## Supplementary material for "Cell type diversity in a developing octopus brain": Supplementary Data 1.gtf (part 461 of 491)

```
NC_043025.1	Gnomon	CDS	3187955	3188037	.	-	2	gene_id "LOC115226146"; db_xref "GeneID:115226146"; gbkey "CDS"; gene "LOC115226146"; ID ""; gene_name "LOC115226146"; transcript_id "XM_029797142.2"; product "uncharacterized protein LOC115226146 isoform X2"; protein_id "XP_029653002.2"; exon_number "7";
NC_043025.1	Gnomon	CDS	3188981	3189150	.	-	1	gene_id "LOC115226146"; db_xref "GeneID:115226146"; gbkey "CDS"; gene "LOC115226146"; ID ""; gene_name "LOC115226146"; transcript_id "XM_029797142.2"; product "uncharacterized protein LOC115226146 isoform X2"; protein_id "XP_029653002.2"; exon_number "6";
NC_043025.1	Gnomon	CDS	3190796	3190907	.	-	2	gene_id "LOC115226146"; db_xref "GeneID:115226146"; gbkey "CDS"; gene "LOC115226146"; ID ""; gene_name "LOC115226146"; transcript_id "XM_029797142.2"; product "uncharacterized protein LOC115226146 isoform X2"; protein_id "XP_029653002.2"; exon_number "5";
NC_043025.1	Gnomon	CDS	3192681	3192835	.	-	1	gene_id "LOC115226146"; db_xref "GeneID:115226146"; gbkey "CDS"; gene "LOC115226146"; ID ""; gene_name "LOC115226146"; transcript_id "XM_029797142.2"; product "uncharacterized protein LOC115226146 isoform X2"; protein_id "XP_029653002.2"; exon_number "4";
NC_043025.1	Gnomon	CDS	3194756	3194808	.	-	0	gene_id "LOC115226146"; db_xref "GeneID:115226146"; gbkey "CDS"; gene "LOC115226146"; ID ""; gene_name "LOC115226146"; transcript_id "XM_029797142.2"; product "uncharacterized protein LOC115226146 isoform X2"; protein_id "XP_029653002.2"; exon_number "3";
NC_043025.1	Gnomon	exon	3183144	3183239	.	-	.	gene_id "LOC115226146"; db_xref "GeneID:115226146"; gbkey "mRNA"; gene "LOC115226146"; ID ""; gene_name "LOC115226146"; transcript_id "XM_029797142.2"; product "uncharacterized LOC115226146, transcript variant X2"; exon_number "10"; model_evidence "Supporting evidence includes similarity to: 100% coverage of the annotated genomic feature by RNAseq alignments, including 3 samples with support for all annotated introns";
NC_043025.1	Gnomon	exon	3184638	3184741	.	-	.	gene_id "LOC115226146"; db_xref "GeneID:115226146"; gbkey "mRNA"; gene "LOC115226146"; ID ""; gene_name "LOC115226146"; transcript_id "XM_029797142.2"; product "uncharacterized LOC115226146, transcript variant X2"; exon_number "9"; model_evidence "Supporting evidence includes similarity to: 100% coverage of the annotated genomic feature by RNAseq alignments, including 3 samples with support for all annotated introns";
NC_043025.1	Gnomon	exon	3185869	3185921	.	-	.	gene_id "LOC115226146"; db_xref "GeneID:115226146"; gbkey "mRNA"; gene "LOC115226146"; ID ""; gene_name "LOC115226146"; transcript_id "XM_029797142.2"; product "uncharacterized LOC115226146, transcript variant X2"; exon_number "8"; model_evidence "Supporting evidence includes similarity to: 100% coverage of the annotated genomic feature by RNAseq alignments, including 3 samples with support for all annotated introns";
NC_043025.1	Gnomon	exon	3187955	3188037	.	-	.	gene_id "LOC115226146"; db_xref "GeneID:115226146"; gbkey "mRNA"; gene "LOC115226146"; ID ""; gene_name "LOC115226146"; transcript_id "XM_029797142.2"; product "uncharacterized LOC115226146, transcript variant X2"; exon_number "7"; model_evidence "Supporting evidence includes similarity to: 100% coverage of the annotated genomic feature by RNAseq alignments, including 3 samples with support for all annotated introns";
NC_043025.1	Gnomon	exon	3188981	3189150	.	-	.	gene_id "LOC115226146"; db_xref "GeneID:115226146"; gbkey "mRNA"; gene "LOC115226146"; ID ""; gene_name "LOC115226146"; transcript_id "XM_029797142.2"; product "uncharacterized LOC115226146, transcript variant X2"; exon_number "6"; model_evidence "Supporting evidence includes similarity to: 100% coverage of the annotated genomic feature by RNAseq alignments, including 3 samples with support for all annotated introns";
NC_043025.1	Gnomon	exon	3190796	3190907	.	-	.	gene_id "LOC115226146"; db_xref "GeneID:115226146"; gbkey "mRNA"; gene "LOC115226146"; ID ""; gene_name "LOC115226146"; transcript_id "XM_029797142.2"; product "uncharacterized LOC115226146, transcript variant X2"; exon_number "5"; model_evidence "Supporting evidence includes similarity to: 100% coverage of the annotated genomic feature by RNAseq alignments, including 3 samples with support for all annotated introns";
NC_043025.1	Gnomon	exon	3192681	3192835	.	-	.	gene_id "LOC115226146"; db_xref "GeneID:115226146"; gbkey "mRNA"; gene "LOC115226146"; ID ""; gene_name "LOC115226146"; transcript_id "XM_029797142.2"; product "uncharacterized LOC115226146, transcript variant X2"; exon_number "4"; model_evidence "Supporting evidence includes similarity to: 100% coverage of the annotated genomic feature by RNAseq alignments, including 3 samples with support for all annotated introns";
NC_043025.1	Gnomon	exon	3194756	3194808	.	-	.	gene_id "LOC115226146"; db_xref "GeneID:115226146"; gbkey "mRNA"; gene "LOC115226146"; ID ""; gene_name "LOC115226146"; transcript_id "XM_029797142.2"; product "uncharacterized LOC115226146, transcript variant X2"; exon_number "3"; model_evidence "Supporting evidence includes similarity to: 100% coverage of the annotated genomic feature by RNAseq alignments, including 3 samples with support for all annotated introns";
NC_043025.1	Gnomon	exon	3195884	3195966	.	-	.	gene_id "LOC115226146"; db_xref "GeneID:115226146"; gbkey "mRNA"; gene "LOC115226146"; ID ""; gene_name "LOC115226146"; transcript_id "XM_029797142.2"; product "uncharacterized LOC115226146, transcript variant X2"; exon_number "2"; model_evidence "Supporting evidence includes similarity to: 100% coverage of the annotated genomic feature by RNAseq alignments, including 3 samples with support for all annotated introns";
NC_043025.1	Gnomon	exon	3196924	3197067	.	-	.	gene_id "LOC115226146"; db_xref "GeneID:115226146"; gbkey "mRNA"; gene "LOC115226146"; ID ""; gene_name "LOC115226146"; transcript_id "XM_029797142.2"; product "uncharacterized LOC115226146, transcript variant X2"; exon_number "1"; model_evidence "Supporting evidence includes similarity to: 100% coverage of the annotated genomic feature by RNAseq alignments, including 3 samples with support for all annotated introns";
NC_043025.1	Gnomon	start_codon	3194806	3194808	.	-	0	gene_id "LOC115226146"; db_xref "GeneID:115226146"; gbkey "CDS"; gene "LOC115226146"; ID ""; gene_name "LOC115226146"; transcript_id "XM_029797142.2"; product "uncharacterized protein LOC115226146 isoform X2"; protein_id "XP_029653002.2"; exon_number "3";
NC_043025.1	Gnomon	stop_codon	3183187	3183189	.	-	0	gene_id "LOC115226146"; db_xref "GeneID:115226146"; gbkey "CDS"; gene "LOC115226146"; ID ""; gene_name "LOC115226146"; transcript_id "XM_029797142.2"; product "uncharacterized protein LOC115226146 isoform X2"; protein_id "XP_029653002.2"; exon_number "10";
NC_043025.1	Gnomon	gene	3622439	3631394	.	-	.	gene_id "LOC115226147"; db_xref "GeneID:115226147"; gbkey "Gene"; gene "LOC115226147"; gene_biotype "protein_coding"; ID ""; gene_name "LOC115226147";
NC_043025.1	Gnomon	transcript	3622439	3631394	.	-	.	gene_id "LOC115226147"; ID "XM_029797143.2"; gene_name "LOC115226147"; transcript_id "XM_029797143.2";
NC_043025.1	Gnomon	CDS	3622677	3622873	.	-	2	gene_id "LOC115226147"; db_xref "GeneID:115226147"; gbkey "CDS"; gene "LOC115226147"; ID ""; gene_name "LOC115226147"; transcript_id "XM_029797143.2"; product "uncharacterized protein LOC115226147"; protein_id "XP_029653003.2"; exon_number "4";
NC_043025.1	Gnomon	CDS	3625565	3625636	.	-	2	gene_id "LOC115226147"; db_xref "GeneID:115226147"; gbkey "CDS"; gene "LOC115226147"; ID ""; gene_name "LOC115226147"; transcript_id "XM_029797143.2"; product "uncharacterized protein LOC115226147"; protein_id "XP_029653003.2"; exon_number "3";
NC_043025.1	Gnomon	CDS	3629059	3629199	.	-	2	gene_id "LOC115226147"; db_xref "GeneID:115226147"; gbkey "CDS"; gene "LOC115226147"; ID ""; gene_name "LOC115226147"; transcript_id "XM_029797143.2"; product "uncharacterized protein LOC115226147"; protein_id "XP_029653003.2"; exon_number "2";
NC_043025.1	Gnomon	CDS	3631339	3631384	.	-	0	gene_id "LOC115226147"; db_xref "GeneID:115226147"; gbkey "CDS"; gene "LOC115226147"; ID ""; gene_name "LOC115226147"; transcript_id "XM_029797143.2"; product "uncharacterized protein LOC115226147"; protein_id "XP_029653003.2"; exon_number "1";
NC_043025.1	Gnomon	exon	3622439	3622873	.	-	.	gene_id "LOC115226147"; db_xref "GeneID:115226147"; gbkey "mRNA"; gene "LOC115226147"; ID ""; gene_name "LOC115226147"; transcript_id "XM_029797143.2"; product "uncharacterized LOC115226147"; exon_number "4"; model_evidence "Supporting evidence includes similarity to: 100% coverage of the annotated genomic feature by RNAseq alignments, including 2 samples with support for all annotated introns";
NC_043025.1	Gnomon	exon	3625565	3625636	.	-	.	gene_id "LOC115226147"; db_xref "GeneID:115226147"; gbkey "mRNA"; gene "LOC115226147"; ID ""; gene_name "LOC115226147"; transcript_id "XM_029797143.2"; product "uncharacterized LOC115226147"; exon_number "3"; model_evidence "Supporting evidence includes similarity to: 100% coverage of the annotated genomic feature by RNAseq alignments, including 2 samples with support for all annotated introns";
NC_043025.1	Gnomon	exon	3629059	3629199	.	-	.	gene_id "LOC115226147"; db_xref "GeneID:115226147"; gbkey "mRNA"; gene "LOC115226147"; ID ""; gene_name "LOC115226147"; transcript_id "XM_029797143.2"; product "uncharacterized LOC115226147"; exon_number "2"; model_evidence "Supporting evidence includes similarity to: 100% coverage of the annotated genomic feature by RNAseq alignments, including 2 samples with support for all annotated introns";
NC_043025.1	Gnomon	exon	3631339	3631394	.	-	.	gene_id "LOC115226147"; db_xref "GeneID:115226147"; gbkey "mRNA"; gene "LOC115226147"; ID ""; gene_name "LOC115226147"; transcript_id "XM_029797143.2"; product "uncharacterized LOC115226147"; exon_number "1"; model_evidence "Supporting evidence includes similarity to: 100% coverage of the annotated genomic feature by RNAseq alignments, including 2 samples with support for all annotated introns";
NC_043025.1	Gnomon	start_codon	3631382	3631384	.	-	0	gene_id "LOC115226147"; db_xref "GeneID:115226147"; gbkey "CDS"; gene "LOC115226147"; ID ""; gene_name "LOC115226147"; transcript_id "XM_029797143.2"; product "uncharacterized protein LOC115226147"; protein_id "XP_029653003.2"; exon_number "1";
NC_043025.1	Gnomon	stop_codon	3622674	3622676	.	-	0	gene_id "LOC115226147"; db_xref "GeneID:115226147"; gbkey "CDS"; gene "LOC115226147"; ID ""; gene_name "LOC115226147"; transcript_id "XM_029797143.2"; product "uncharacterized protein LOC115226147"; protein_id "XP_029653003.2"; exon_number "4";
NC_043025.1	Gnomon	gene	12113843	12128864	.	+	.	gene_id "LOC115226148"; db_xref "GeneID:115226148"; gbkey "Gene"; gene "LOC115226148"; gene_biotype "protein_coding"; ID ""; gene_name "LOC115226148";
NC_043025.1	Gnomon	transcript	12113843	12128864	.	+	.	gene_id "LOC115226148"; ID "XM_029797144.2"; gene_name "LOC115226148"; transcript_id "XM_029797144.2";
NC_043025.1	Gnomon	CDS	12126914	12128203	.	+	0	gene_id "LOC115226148"; db_xref "GeneID:115226148"; gbkey "CDS"; gene "LOC115226148"; ID ""; gene_name "LOC115226148"; transcript_id "XM_029797144.2"; product "zinc finger protein 160"; protein_id "XP_029653004.1"; exon_number "2";
NC_043025.1	Gnomon	exon	12113843	12114378	.	+	.	gene_id "LOC115226148"; db_xref "GeneID:115226148"; gbkey "mRNA"; gene "LOC115226148"; ID ""; gene_name "LOC115226148"; transcript_id "XM_029797144.2"; product "zinc finger protein 160"; exon_number "1"; model_evidence "Supporting evidence includes similarity to: 100% coverage of the annotated genomic feature by RNAseq alignments, including 15 samples with support for all annotated introns";
NC_043025.1	Gnomon	exon	12126777	12128864	.	+	.	gene_id "LOC115226148"; db_xref "GeneID:115226148"; gbkey "mRNA"; gene "LOC115226148"; ID ""; gene_name "LOC115226148"; transcript_id "XM_029797144.2"; product "zinc finger protein 160"; exon_number "2"; model_evidence "Supporting evidence includes similarity to: 100% coverage of the annotated genomic feature by RNAseq alignments, including 15 samples with support for all annotated introns";
NC_043025.1	Gnomon	start_codon	12126914	12126916	.	+	0	gene_id "LOC115226148"; db_xref "GeneID:115226148"; gbkey "CDS"; gene "LOC115226148"; ID ""; gene_name "LOC115226148"; transcript_id "XM_029797144.2"; product "zinc finger protein 160"; protein_id "XP_029653004.1"; exon_number "2";
NC_043025.1	Gnomon	stop_codon	12128204	12128206	.	+	0	gene_id "LOC115226148"; db_xref "GeneID:115226148"; gbkey "CDS"; gene "LOC115226148"; ID ""; gene_name "LOC115226148"; transcript_id "XM_029797144.2"; product "zinc finger protein 160"; protein_id "XP_029653004.1"; exon_number "2";
NC_043025.1	Gnomon	gene	12092365	12133364	.	-	.	gene_id "LOC115226149"; db_xref "GeneID:115226149"; gbkey "Gene"; gene "LOC115226149"; gene_biotype "lncRNA"; ID ""; gene_name "LOC115226149";
NC_043025.1	Gnomon~FLAMseq~Covext	transcript	12092365	12133364	.	-	.	gene_id "LOC115226149"; ID "XR_003883004.2"; gene_name "LOC115226149"; transcript_id "Covext~FLAMseq_ext~XR_003883004.2"; three_prime_ext "30447";
NC_043025.1	Covext	exon	12123195	12123535	.	-	.	gene_id "LOC115226149"; db_xref "GeneID:115226149"; gbkey "ncRNA"; gene "LOC115226149"; ID ""; gene_name "LOC115226149"; transcript_id "Covext~FLAMseq_ext~XR_003883004.2"; product "uncharacterized LOC115226149"; exon_number "3"; model_evidence "Supporting evidence includes similarity to: 100% coverage of the annotated genomic feature by RNAseq alignments, including 6 samples with support for all annotated introns";
NC_043025.1	Covext	exon	12126717	12126815	.	-	.	gene_id "LOC115226149"; db_xref "GeneID:115226149"; gbkey "ncRNA"; gene "LOC115226149"; ID ""; gene_name "LOC115226149"; transcript_id "Covext~FLAMseq_ext~XR_003883004.2"; product "uncharacterized LOC115226149"; exon_number "2"; model_evidence "Supporting evidence includes similarity to: 100% coverage of the annotated genomic feature by RNAseq alignments, including 6 samples with support for all annotated introns";
NC_043025.1	Covext	exon	12132099	12133364	.	-	.	gene_id "LOC115226149"; db_xref "GeneID:115226149"; gbkey "ncRNA"; gene "LOC115226149"; ID ""; gene_name "LOC115226149"; transcript_id "Covext~FLAMseq_ext~XR_003883004.2"; product "uncharacterized LOC115226149"; exon_number "1"; model_evidence "Supporting evidence includes similarity to: 100% coverage of the annotated genomic feature by RNAseq alignments, including 6 samples with support for all annotated introns";
NC_043025.1	Covext	exon	12092748	12123535	.	-	.	gene_id "LOC115226149"; db_xref "GeneID:115226149"; gbkey "ncRNA"; gene "LOC115226149"; ID ""; gene_name "LOC115226149"; transcript_id "Covext~FLAMseq_ext~XR_003883004.2"; product ""; exon_number "3"; model_evidence "Supporting evidence includes similarity to: 100% coverage of the annotated genomic feature by RNAseq alignments"; three_prime_ext "30447";
NC_043025.1	Covext	exon	12092365	12123535	.	-	.	gene_id "LOC115226149"; db_xref "GeneID:115226149"; gbkey "ncRNA"; gene "LOC115226149"; ID ""; gene_name "LOC115226149"; transcript_id "Covext~FLAMseq_ext~XR_003883004.2"; product ""; exon_number "3"; model_evidence "Supporting evidence includes similarity to: 100% coverage of the annotated genomic feature by RNAseq alignments"; three_prime_ext "383";
NC_043025.1	Gnomon~FLAMseq	transcript	12092748	12133364	.	-	.	gene_id "LOC115226149"; ID "XR_003883004.2"; gene_name "LOC115226149"; transcript_id "FLAMseq_ext~XR_003883004.2"; three_prime_ext "30447";
NC_043025.1	Gnomon~FLAMseq	exon	12123195	12123535	.	-	.	gene_id "LOC115226149"; db_xref "GeneID:115226149"; gbkey "ncRNA"; gene "LOC115226149"; ID ""; gene_name "LOC115226149"; transcript_id "FLAMseq_ext~XR_003883004.2"; product "uncharacterized LOC115226149"; exon_number "3"; model_evidence "Supporting evidence includes similarity to: 100% coverage of the annotated genomic feature by RNAseq alignments, including 6 samples with support for all annotated introns";
NC_043025.1	Gnomon~FLAMseq	exon	12126717	12126815	.	-	.	gene_id "LOC115226149"; db_xref "GeneID:115226149"; gbkey "ncRNA"; gene "LOC115226149"; ID ""; gene_name "LOC115226149"; transcript_id "FLAMseq_ext~XR_003883004.2"; product "uncharacterized LOC115226149"; exon_number "2"; model_evidence "Supporting evidence includes similarity to: 100% coverage of the annotated genomic feature by RNAseq alignments, including 6 samples with support for all annotated introns";
NC_043025.1	Gnomon~FLAMseq	exon	12132099	12133364	.	-	.	gene_id "LOC115226149"; db_xref "GeneID:115226149"; gbkey "ncRNA"; gene "LOC115226149"; ID ""; gene_name "LOC115226149"; transcript_id "FLAMseq_ext~XR_003883004.2"; product "uncharacterized LOC115226149"; exon_number "1"; model_evidence "Supporting evidence includes similarity to: 100% coverage of the annotated genomic feature by RNAseq alignments, including 6 samples with support for all annotated introns";
NC_043025.1	Gnomon~FLAMseq	exon	12092748	12123535	.	-	.	gene_id "LOC115226149"; db_xref "GeneID:115226149"; gbkey "ncRNA"; gene "LOC115226149"; ID ""; gene_name "LOC115226149"; transcript_id "FLAMseq_ext~XR_003883004.2"; product ""; exon_number "3"; model_evidence "Supporting evidence includes similarity to: 100% coverage of the annotated genomic feature by RNAseq alignments"; three_prime_ext "30447";
NC_043025.1	Gnomon	transcript	12123195	12133364	.	-	.	gene_id "LOC115226149"; ID "XR_003883004.2"; gene_name "LOC115226149"; transcript_id "XR_003883004.2";
NC_043025.1	Gnomon	exon	12123195	12123535	.	-	.	gene_id "LOC115226149"; db_xref "GeneID:115226149"; gbkey "ncRNA"; gene "LOC115226149"; ID ""; gene_name "LOC115226149"; transcript_id "XR_003883004.2"; product "uncharacterized LOC115226149"; exon_number "3"; model_evidence "Supporting evidence includes similarity to: 100% coverage of the annotated genomic feature by RNAseq alignments, including 6 samples with support for all annotated introns";
NC_043025.1	Gnomon	exon	12126717	12126815	.	-	.	gene_id "LOC115226149"; db_xref "GeneID:115226149"; gbkey "ncRNA"; gene "LOC115226149"; ID ""; gene_name "LOC115226149"; transcript_id "XR_003883004.2"; product "uncharacterized LOC115226149"; exon_number "2"; model_evidence "Supporting evidence includes similarity to: 100% coverage of the annotated genomic feature by RNAseq alignments, including 6 samples with support for all annotated introns";
NC_043025.1	Gnomon	exon	12132099	12133364	.	-	.	gene_id "LOC115226149"; db_xref "GeneID:115226149"; gbkey "ncRNA"; gene "LOC115226149"; ID ""; gene_name "LOC115226149"; transcript_id "XR_003883004.2"; product "uncharacterized LOC115226149"; exon_number "1"; model_evidence "Supporting evidence includes similarity to: 100% coverage of the annotated genomic feature by RNAseq alignments, including 6 samples with support for all annotated introns";
NC_043025.1	Gnomon	gene	4018633	4106591	.	-	.	gene_id "LOC115226150"; db_xref "GeneID:115226150"; gbkey "Gene"; gene "LOC115226150"; gene_biotype "protein_coding"; ID ""; gene_name "LOC115226150";
NC_043025.1	Gnomon~FLAMseq	transcript	4018633	4106591	.	-	.	gene_id "LOC115226150"; ID "XM_029797145.2"; gene_name "LOC115226150"; transcript_id "FLAMseq_ext~XM_029797145.2"; three_prime_ext "12331";
NC_043025.1	Gnomon~FLAMseq	exon	4030964	4031523	.	-	.	gene_id "LOC115226150"; db_xref "GeneID:115226150"; gbkey "mRNA"; gene "LOC115226150"; ID ""; gene_name "LOC115226150"; transcript_id "FLAMseq_ext~XM_029797145.2"; product "neurofibromin, transcript variant X1"; exon_number "10"; model_evidence "Supporting evidence includes similarity to: 100% coverage of the annotated genomic feature by RNAseq alignments, including 32 samples with support for all annotated introns";
NC_043025.1	Gnomon~FLAMseq	exon	4065213	4065259	.	-	.	gene_id "LOC115226150"; db_xref "GeneID:115226150"; gbkey "mRNA"; gene "LOC115226150"; ID ""; gene_name "LOC115226150"; transcript_id "FLAMseq_ext~XM_029797145.2"; product "neurofibromin, transcript variant X1"; exon_number "9"; model_evidence "Supporting evidence includes similarity to: 100% coverage of the annotated genomic feature by RNAseq alignments, including 32 samples with support for all annotated introns";
NC_043025.1	Gnomon~FLAMseq	exon	4070706	4070845	.	-	.	gene_id "LOC115226150"; db_xref "GeneID:115226150"; gbkey "mRNA"; gene "LOC115226150"; ID ""; gene_name "LOC115226150"; transcript_id "FLAMseq_ext~XM_029797145.2"; product "neurofibromin, transcript variant X1"; exon_number "8"; model_evidence "Supporting evidence includes similarity to: 100% coverage of the annotated genomic feature by RNAseq alignments, including 32 samples with support for all annotated introns";
NC_043025.1	Gnomon~FLAMseq	exon	4073584	4073684	.	-	.	gene_id "LOC115226150"; db_xref "GeneID:115226150"; gbkey "mRNA"; gene "LOC115226150"; ID ""; gene_name "LOC115226150"; transcript_id "FLAMseq_ext~XM_029797145.2"; product "neurofibromin, transcript variant X1"; exon_number "7"; model_evidence "Supporting evidence includes similarity to: 100% coverage of the annotated genomic feature by RNAseq alignments, including 32 samples with support for all annotated introns";
NC_043025.1	Gnomon~FLAMseq	exon	4075570	4075806	.	-	.	gene_id "LOC115226150"; db_xref "GeneID:115226150"; gbkey "mRNA"; gene "LOC115226150"; ID ""; gene_name "LOC115226150"; transcript_id "FLAMseq_ext~XM_029797145.2"; product "neurofibromin, transcript variant X1"; exon_number "6"; model_evidence "Supporting evidence includes similarity to: 100% coverage of the annotated genomic feature by RNAseq alignments, including 32 samples with support for all annotated introns";
NC_043025.1	Gnomon~FLAMseq	exon	4086119	4086187	.	-	.	gene_id "LOC115226150"; db_xref "GeneID:115226150"; gbkey "mRNA"; gene "LOC115226150"; ID ""; gene_name "LOC115226150"; transcript_id "FLAMseq_ext~XM_029797145.2"; product "neurofibromin, transcript variant X1"; exon_number "5"; model_evidence "Supporting evidence includes similarity to: 100% coverage of the annotated genomic feature by RNAseq alignments, including 32 samples with support for all annotated introns";
NC_043025.1	Gnomon~FLAMseq	exon	4095262	4095560	.	-	.	gene_id "LOC115226150"; db_xref "GeneID:115226150"; gbkey "mRNA"; gene "LOC115226150"; ID ""; gene_name "LOC115226150"; transcript_id "FLAMseq_ext~XM_029797145.2"; product "neurofibromin, transcript variant X1"; exon_number "4"; model_evidence "Supporting evidence includes similarity to: 100% coverage of the annotated genomic feature by RNAseq alignments, including 32 samples with support for all annotated introns";
NC_043025.1	Gnomon~FLAMseq	exon	4102448	4102491	.	-	.	gene_id "LOC115226150"; db_xref "GeneID:115226150"; gbkey "mRNA"; gene "LOC115226150"; ID ""; gene_name "LOC115226150"; transcript_id "FLAMseq_ext~XM_029797145.2"; product "neurofibromin, transcript variant X1"; exon_number "3"; model_evidence "Supporting evidence includes similarity to: 100% coverage of the annotated genomic feature by RNAseq alignments, including 32 samples with support for all annotated introns";
NC_043025.1	Gnomon~FLAMseq	exon	4102956	4103043	.	-	.	gene_id "LOC115226150"; db_xref "GeneID:115226150"; gbkey "mRNA"; gene "LOC115226150"; ID ""; gene_name "LOC115226150"; transcript_id "FLAMseq_ext~XM_029797145.2"; product "neurofibromin, transcript variant X1"; exon_number "2"; model_evidence "Supporting evidence includes similarity to: 100% coverage of the annotated genomic feature by RNAseq alignments, including 32 samples with support for all annotated introns";
NC_043025.1	Gnomon~FLAMseq	exon	4106408	4106591	.	-	.	gene_id "LOC115226150"; db_xref "GeneID:115226150"; gbkey "mRNA"; gene "LOC115226150"; ID ""; gene_name "LOC115226150"; transcript_id "FLAMseq_ext~XM_029797145.2"; product "neurofibromin, transcript variant X1"; exon_number "1"; model_evidence "Supporting evidence includes similarity to: 100% coverage of the annotated genomic feature by RNAseq alignments, including 32 samples with support for all annotated introns";
NC_043025.1	Gnomon~FLAMseq	exon	4018633	4031523	.	-	.	gene_id "LOC115226150"; db_xref "GeneID:115226150"; gbkey "mRNA"; gene "LOC115226150"; ID ""; gene_name "LOC115226150"; transcript_id "FLAMseq_ext~XM_029797145.2"; product "neurofibromin"; exon_number "10"; model_evidence "Supporting evidence includes similarity to: 100% coverage of the annotated genomic feature by RNAseq alignments"; three_prime_ext "12331";
NC_043025.1	Gnomon	transcript	4030964	4106591	.	-	.	gene_id "LOC115226150"; ID "XM_029797145.2"; gene_name "LOC115226150"; transcript_id "XM_029797145.2";
NC_043025.1	Gnomon	CDS	4031056	4031523	.	-	0	gene_id "LOC115226150"; db_xref "GeneID:115226150"; gbkey "CDS"; gene "LOC115226150"; ID ""; gene_name "LOC115226150"; transcript_id "XM_029797145.2"; product "neurofibromin isoform X1"; protein_id "XP_029653005.2"; exon_number "10";
NC_043025.1	Gnomon	CDS	4065213	4065259	.	-	2	gene_id "LOC115226150"; db_xref "GeneID:115226150"; gbkey "CDS"; gene "LOC115226150"; ID ""; gene_name "LOC115226150"; transcript_id "XM_029797145.2"; product "neurofibromin isoform X1"; protein_id "XP_029653005.2"; exon_number "9";
NC_043025.1	Gnomon	CDS	4070706	4070845	.	-	1	gene_id "LOC115226150"; db_xref "GeneID:115226150"; gbkey "CDS"; gene "LOC115226150"; ID ""; gene_name "LOC115226150"; transcript_id "XM_029797145.2"; product "neurofibromin isoform X1"; protein_id "XP_029653005.2"; exon_number "8";
NC_043025.1	Gnomon	CDS	4073584	4073684	.	-	0	gene_id "LOC115226150"; db_xref "GeneID:115226150"; gbkey "CDS"; gene "LOC115226150"; ID ""; gene_name "LOC115226150"; transcript_id "XM_029797145.2"; product "neurofibromin isoform X1"; protein_id "XP_029653005.2"; exon_number "7";
NC_043025.1	Gnomon	CDS	4075570	4075806	.	-	0	gene_id "LOC115226150"; db_xref "GeneID:115226150"; gbkey "CDS"; gene "LOC115226150"; ID ""; gene_name "LOC115226150"; transcript_id "XM_029797145.2"; product "neurofibromin isoform X1"; protein_id "XP_029653005.2"; exon_number "6";
NC_043025.1	Gnomon	CDS	4086119	4086187	.	-	0	gene_id "LOC115226150"; db_xref "GeneID:115226150"; gbkey "CDS"; gene "LOC115226150"; ID ""; gene_name "LOC115226150"; transcript_id "XM_029797145.2"; product "neurofibromin isoform X1"; protein_id "XP_029653005.2"; exon_number "5";
NC_043025.1	Gnomon	CDS	4095262	4095560	.	-	2	gene_id "LOC115226150"; db_xref "GeneID:115226150"; gbkey "CDS"; gene "LOC115226150"; ID ""; gene_name "LOC115226150"; transcript_id "XM_029797145.2"; product "neurofibromin isoform X1"; protein_id "XP_029653005.2"; exon_number "4";
NC_043025.1	Gnomon	CDS	4102448	4102491	.	-	1	gene_id "LOC115226150"; db_xref "GeneID:115226150"; gbkey "CDS"; gene "LOC115226150"; ID ""; gene_name "LOC115226150"; transcript_id "XM_029797145.2"; product "neurofibromin isoform X1"; protein_id "XP_029653005.2"; exon_number "3";
NC_043025.1	Gnomon	CDS	4102956	4103043	.	-	2	gene_id "LOC115226150"; db_xref "GeneID:115226150"; gbkey "CDS"; gene "LOC115226150"; ID ""; gene_name "LOC115226150"; transcript_id "XM_029797145.2"; product "neurofibromin isoform X1"; protein_id "XP_029653005.2"; exon_number "2";
NC_043025.1	Gnomon	CDS	4106408	4106588	.	-	0	gene_id "LOC115226150"; db_xref "GeneID:115226150"; gbkey "CDS"; gene "LOC115226150"; ID ""; gene_name "LOC115226150"; transcript_id "XM_029797145.2"; product "neurofibromin isoform X1"; protein_id "XP_029653005.2"; exon_number "1";
NC_043025.1	Gnomon	exon	4030964	4031523	.	-	.	gene_id "LOC115226150"; db_xref "GeneID:115226150"; gbkey "mRNA"; gene "LOC115226150"; ID ""; gene_name "LOC115226150"; transcript_id "XM_029797145.2"; product "neurofibromin, transcript variant X1"; exon_number "10"; model_evidence "Supporting evidence includes similarity to: 100% coverage of the annotated genomic feature by RNAseq alignments, including 32 samples with support for all annotated introns";
NC_043025.1	Gnomon	exon	4065213	4065259	.	-	.	gene_id "LOC115226150"; db_xref "GeneID:115226150"; gbkey "mRNA"; gene "LOC115226150"; ID ""; gene_name "LOC115226150"; transcript_id "XM_029797145.2"; product "neurofibromin, transcript variant X1"; exon_number "9"; model_evidence "Supporting evidence includes similarity to: 100% coverage of the annotated genomic feature by RNAseq alignments, including 32 samples with support for all annotated introns";
NC_043025.1	Gnomon	exon	4070706	4070845	.	-	.	gene_id "LOC115226150"; db_xref "GeneID:115226150"; gbkey "mRNA"; gene "LOC115226150"; ID ""; gene_name "LOC115226150"; transcript_id "XM_029797145.2"; product "neurofibromin, transcript variant X1"; exon_number "8"; model_evidence "Supporting evidence includes similarity to: 100% coverage of the annotated genomic feature by RNAseq alignments, including 32 samples with support for all annotated introns";
NC_043025.1	Gnomon	exon	4073584	4073684	.	-	.	gene_id "LOC115226150"; db_xref "GeneID:115226150"; gbkey "mRNA"; gene "LOC115226150"; ID ""; gene_name "LOC115226150"; transcript_id "XM_029797145.2"; product "neurofibromin, transcript variant X1"; exon_number "7"; model_evidence "Supporting evidence includes similarity to: 100% coverage of the annotated genomic feature by RNAseq alignments, including 32 samples with support for all annotated introns";
NC_043025.1	Gnomon	exon	4075570	4075806	.	-	.	gene_id "LOC115226150"; db_xref "GeneID:115226150"; gbkey "mRNA"; gene "LOC115226150"; ID ""; gene_name "LOC115226150"; transcript_id "XM_029797145.2"; product "neurofibromin, transcript variant X1"; exon_number "6"; model_evidence "Supporting evidence includes similarity to: 100% coverage of the annotated genomic feature by RNAseq alignments, including 32 samples with support for all annotated introns";
NC_043025.1	Gnomon	exon	4086119	4086187	.	-	.	gene_id "LOC115226150"; db_xref "GeneID:115226150"; gbkey "mRNA"; gene "LOC115226150"; ID ""; gene_name "LOC115226150"; transcript_id "XM_029797145.2"; product "neurofibromin, transcript variant X1"; exon_number "5"; model_evidence "Supporting evidence includes similarity to: 100% coverage of the annotated genomic feature by RNAseq alignments, including 32 samples with support for all annotated introns";
NC_043025.1	Gnomon	exon	4095262	4095560	.	-	.	gene_id "LOC115226150"; db_xref "GeneID:115226150"; gbkey "mRNA"; gene "LOC115226150"; ID ""; gene_name "LOC115226150"; transcript_id "XM_029797145.2"; product "neurofibromin, transcript variant X1"; exon_number "4"; model_evidence "Supporting evidence includes similarity to: 100% coverage of the annotated genomic feature by RNAseq alignments, including 32 samples with support for all annotated introns";
NC_043025.1	Gnomon	exon	4102448	4102491	.	-	.	gene_id "LOC115226150"; db_xref "GeneID:115226150"; gbkey "mRNA"; gene "LOC115226150"; ID ""; gene_name "LOC115226150"; transcript_id "XM_029797145.2"; product "neurofibromin, transcript variant X1"; exon_number "3"; model_evidence "Supporting evidence includes similarity to: 100% coverage of the annotated genomic feature by RNAseq alignments, including 32 samples with support for all annotated introns";
NC_043025.1	Gnomon	exon	4102956	4103043	.	-	.	gene_id "LOC115226150"; db_xref "GeneID:115226150"; gbkey "mRNA"; gene "LOC115226150"; ID ""; gene_name "LOC115226150"; transcript_id "XM_029797145.2"; product "neurofibromin, transcript variant X1"; exon_number "2"; model_evidence "Supporting evidence includes similarity to: 100% coverage of the annotated genomic feature by RNAseq alignments, including 32 samples with support for all annotated introns";
NC_043025.1	Gnomon	exon	4106408	4106591	.	-	.	gene_id "LOC115226150"; db_xref "GeneID:115226150"; gbkey "mRNA"; gene "LOC115226150"; ID ""; gene_name "LOC115226150"; transcript_id "XM_029797145.2"; product "neurofibromin, transcript variant X1"; exon_number "1"; model_evidence "Supporting evidence includes similarity to: 100% coverage of the annotated genomic feature by RNAseq alignments, including 32 samples with support for all annotated introns";
NC_043025.1	Gnomon	start_codon	4106586	4106588	.	-	0	gene_id "LOC115226150"; db_xref "GeneID:115226150"; gbkey "CDS"; gene "LOC115226150"; ID ""; gene_name "LOC115226150"; transcript_id "XM_029797145.2"; product "neurofibromin isoform X1"; protein_id "XP_029653005.2"; exon_number "1";
NC_043025.1	Gnomon	stop_codon	4031053	4031055	.	-	0	gene_id "LOC115226150"; db_xref "GeneID:115226150"; gbkey "CDS"; gene "LOC115226150"; ID ""; gene_name "LOC115226150"; transcript_id "XM_029797145.2"; product "neurofibromin isoform X1"; protein_id "XP_029653005.2"; exon_number "10";
NC_043025.1	Gnomon	transcript	4030964	4106591	.	-	.	gene_id "LOC115226150"; ID "XM_029797146.2"; gene_name "LOC115226150"; transcript_id "XM_029797146.2";
NC_043025.1	Gnomon	CDS	4031056	4031523	.	-	0	gene_id "LOC115226150"; db_xref "GeneID:115226150"; gbkey "CDS"; gene "LOC115226150"; ID ""; gene_name "LOC115226150"; transcript_id "XM_029797146.2"; product "neurofibromin isoform X2"; protein_id "XP_029653006.2"; exon_number "9";
NC_043025.1	Gnomon	CDS	4065213	4065259	.	-	2	gene_id "LOC115226150"; db_xref "GeneID:115226150"; gbkey "CDS"; gene "LOC115226150"; ID ""; gene_name "LOC115226150"; transcript_id "XM_029797146.2"; product "neurofibromin isoform X2"; protein_id "XP_029653006.2"; exon_number "8";
NC_043025.1	Gnomon	CDS	4070706	4070845	.	-	1	gene_id "LOC115226150"; db_xref "GeneID:115226150"; gbkey "CDS"; gene "LOC115226150"; ID ""; gene_name "LOC115226150"; transcript_id "XM_029797146.2"; product "neurofibromin isoform X2"; protein_id "XP_029653006.2"; exon_number "7";
NC_043025.1	Gnomon	CDS	4073584	4073684	.	-	0	gene_id "LOC115226150"; db_xref "GeneID:115226150"; gbkey "CDS"; gene "LOC115226150"; ID ""; gene_name "LOC115226150"; transcript_id "XM_029797146.2"; product "neurofibromin isoform X2"; protein_id "XP_029653006.2"; exon_number "6";
NC_043025.1	Gnomon	CDS	4075570	4075806	.	-	0	gene_id "LOC115226150"; db_xref "GeneID:115226150"; gbkey "CDS"; gene "LOC115226150"; ID ""; gene_name "LOC115226150"; transcript_id "XM_029797146.2"; product "neurofibromin isoform X2"; protein_id "XP_029653006.2"; exon_number "5";
NC_043025.1	Gnomon	CDS	4095262	4095560	.	-	2	gene_id "LOC115226150"; db_xref "GeneID:115226150"; gbkey "CDS"; gene "LOC115226150"; ID ""; gene_name "LOC115226150"; transcript_id "XM_029797146.2"; product "neurofibromin isoform X2"; protein_id "XP_029653006.2"; exon_number "4";
NC_043025.1	Gnomon	CDS	4102448	4102491	.	-	1	gene_id "LOC115226150"; db_xref "GeneID:115226150"; gbkey "CDS"; gene "LOC115226150"; ID ""; gene_name "LOC115226150"; transcript_id "XM_029797146.2"; product "neurofibromin isoform X2"; protein_id "XP_029653006.2"; exon_number "3";
NC_043025.1	Gnomon	CDS	4102956	4103043	.	-	2	gene_id "LOC115226150"; db_xref "GeneID:115226150"; gbkey "CDS"; gene "LOC115226150"; ID ""; gene_name "LOC115226150"; transcript_id "XM_029797146.2"; product "neurofibromin isoform X2"; protein_id "XP_029653006.2"; exon_number "2";
NC_043025.1	Gnomon	CDS	4106408	4106588	.	-	0	gene_id "LOC115226150"; db_xref "GeneID:115226150"; gbkey "CDS"; gene "LOC115226150"; ID ""; gene_name "LOC115226150"; transcript_id "XM_029797146.2"; product "neurofibromin isoform X2"; protein_id "XP_029653006.2"; exon_number "1";
NC_043025.1	Gnomon	exon	4030964	4031523	.	-	.	gene_id "LOC115226150"; db_xref "GeneID:115226150"; gbkey "mRNA"; gene "LOC115226150"; ID ""; gene_name "LOC115226150"; transcript_id "XM_029797146.2"; product "neurofibromin, transcript variant X2"; exon_number "9"; model_evidence "Supporting evidence includes similarity to: 100% coverage of the annotated genomic feature by RNAseq alignments, including 39 samples with support for all annotated introns";
NC_043025.1	Gnomon	exon	4065213	4065259	.	-	.	gene_id "LOC115226150"; db_xref "GeneID:115226150"; gbkey "mRNA"; gene "LOC115226150"; ID ""; gene_name "LOC115226150"; transcript_id "XM_029797146.2"; product "neurofibromin, transcript variant X2"; exon_number "8"; model_evidence "Supporting evidence includes similarity to: 100% coverage of the annotated genomic feature by RNAseq alignments, including 39 samples with support for all annotated introns";
NC_043025.1	Gnomon	exon	4070706	4070845	.	-	.	gene_id "LOC115226150"; db_xref "GeneID:115226150"; gbkey "mRNA"; gene "LOC115226150"; ID ""; gene_name "LOC115226150"; transcript_id "XM_029797146.2"; product "neurofibromin, transcript variant X2"; exon_number "7"; model_evidence "Supporting evidence includes similarity to: 100% coverage of the annotated genomic feature by RNAseq alignments, including 39 samples with support for all annotated introns";
NC_043025.1	Gnomon	exon	4073584	4073684	.	-	.	gene_id "LOC115226150"; db_xref "GeneID:115226150"; gbkey "mRNA"; gene "LOC115226150"; ID ""; gene_name "LOC115226150"; transcript_id "XM_029797146.2"; product "neurofibromin, transcript variant X2"; exon_number "6"; model_evidence "Supporting evidence includes similarity to: 100% coverage of the annotated genomic feature by RNAseq alignments, including 39 samples with support for all annotated introns";
NC_043025.1	Gnomon	exon	4075570	4075806	.	-	.	gene_id "LOC115226150"; db_xref "GeneID:115226150"; gbkey "mRNA"; gene "LOC115226150"; ID ""; gene_name "LOC115226150"; transcript_id "XM_029797146.2"; product "neurofibromin, transcript variant X2"; exon_number "5"; model_evidence "Supporting evidence includes similarity to: 100% coverage of the annotated genomic feature by RNAseq alignments, including 39 samples with support for all annotated introns";
NC_043025.1	Gnomon	exon	4095262	4095560	.	-	.	gene_id "LOC115226150"; db_xref "GeneID:115226150"; gbkey "mRNA"; gene "LOC115226150"; ID ""; gene_name "LOC115226150"; transcript_id "XM_029797146.2"; product "neurofibromin, transcript variant X2"; exon_number "4"; model_evidence "Supporting evidence includes similarity to: 100% coverage of the annotated genomic feature by RNAseq alignments, including 39 samples with support for all annotated introns";
NC_043025.1	Gnomon	exon	4102448	4102491	.	-	.	gene_id "LOC115226150"; db_xref "GeneID:115226150"; gbkey "mRNA"; gene "LOC115226150"; ID ""; gene_name "LOC115226150"; transcript_id "XM_029797146.2"; product "neurofibromin, transcript variant X2"; exon_number "3"; model_evidence "Supporting evidence includes similarity to: 100% coverage of the annotated genomic feature by RNAseq alignments, including 39 samples with support for all annotated introns";
NC_043025.1	Gnomon	exon	4102956	4103043	.	-	.	gene_id "LOC115226150"; db_xref "GeneID:115226150"; gbkey "mRNA"; gene "LOC115226150"; ID ""; gene_name "LOC115226150"; transcript_id "XM_029797146.2"; product "neurofibromin, transcript variant X2"; exon_number "2"; model_evidence "Supporting evidence includes similarity to: 100% coverage of the annotated genomic feature by RNAseq alignments, including 39 samples with support for all annotated introns";
NC_043025.1	Gnomon	exon	4106408	4106591	.	-	.	gene_id "LOC115226150"; db_xref "GeneID:115226150"; gbkey "mRNA"; gene "LOC115226150"; ID ""; gene_name "LOC115226150"; transcript_id "XM_029797146.2"; product "neurofibromin, transcript variant X2"; exon_number "1"; model_evidence "Supporting evidence includes similarity to: 100% coverage of the annotated genomic feature by RNAseq alignments, including 39 samples with support for all annotated introns";
NC_043025.1	Gnomon	start_codon	4106586	4106588	.	-	0	gene_id "LOC115226150"; db_xref "GeneID:115226150"; gbkey "CDS"; gene "LOC115226150"; ID ""; gene_name "LOC115226150"; transcript_id "XM_029797146.2"; product "neurofibromin isoform X2"; protein_id "XP_029653006.2"; exon_number "1";
NC_043025.1	Gnomon	stop_codon	4031053	4031055	.	-	0	gene_id "LOC115226150"; db_xref "GeneID:115226150"; gbkey "CDS"; gene "LOC115226150"; ID ""; gene_name "LOC115226150"; transcript_id "XM_029797146.2"; product "neurofibromin isoform X2"; protein_id "XP_029653006.2"; exon_number "9";
NC_043025.1	Gnomon	transcript	4030964	4106591	.	-	.	gene_id "LOC115226150"; ID "XM_029797147.2"; gene_name "LOC115226150"; transcript_id "XM_029797147.2";
NC_043025.1	Gnomon	CDS	4031056	4031523	.	-	0	gene_id "LOC115226150"; db_xref "GeneID:115226150"; gbkey "CDS"; gene "LOC115226150"; ID ""; gene_name "LOC115226150"; transcript_id "XM_029797147.2"; product "neurofibromin isoform X4"; protein_id "XP_029653007.2"; exon_number "8";
NC_043025.1	Gnomon	CDS	4065213	4065259	.	-	2	gene_id "LOC115226150"; db_xref "GeneID:115226150"; gbkey "CDS"; gene "LOC115226150"; ID ""; gene_name "LOC115226150"; transcript_id "XM_029797147.2"; product "neurofibromin isoform X4"; protein_id "XP_029653007.2"; exon_number "7";
NC_043025.1	Gnomon	CDS	4070706	4070845	.	-	1	gene_id "LOC115226150"; db_xref "GeneID:115226150"; gbkey "CDS"; gene "LOC115226150"; ID ""; gene_name "LOC115226150"; transcript_id "XM_029797147.2"; product "neurofibromin isoform X4"; protein_id "XP_029653007.2"; exon_number "6";
NC_043025.1	Gnomon	CDS	4073584	4073684	.	-	0	gene_id "LOC115226150"; db_xref "GeneID:115226150"; gbkey "CDS"; gene "LOC115226150"; ID ""; gene_name "LOC115226150"; transcript_id "XM_029797147.2"; product "neurofibromin isoform X4"; protein_id "XP_029653007.2"; exon_number "5";
NC_043025.1	Gnomon	CDS	4095262	4095560	.	-	2	gene_id "LOC115226150"; db_xref "GeneID:115226150"; gbkey "CDS"; gene "LOC115226150"; ID ""; gene_name "LOC115226150"; transcript_id "XM_029797147.2"; product "neurofibromin isoform X4"; protein_id "XP_029653007.2"; exon_number "4";
NC_043025.1	Gnomon	CDS	4102448	4102491	.	-	1	gene_id "LOC115226150"; db_xref "GeneID:115226150"; gbkey "CDS"; gene "LOC115226150"; ID ""; gene_name "LOC115226150"; transcript_id "XM_029797147.2"; product "neurofibromin isoform X4"; protein_id "XP_029653007.2"; exon_number "3";
NC_043025.1	Gnomon	CDS	4102956	4103043	.	-	2	gene_id "LOC115226150"; db_xref "GeneID:115226150"; gbkey "CDS"; gene "LOC115226150"; ID ""; gene_name "LOC115226150"; transcript_id "XM_029797147.2"; product "neurofibromin isoform X4"; protein_id "XP_029653007.2"; exon_number "2";
NC_043025.1	Gnomon	CDS	4106408	4106588	.	-	0	gene_id "LOC115226150"; db_xref "GeneID:115226150"; gbkey "CDS"; gene "LOC115226150"; ID ""; gene_name "LOC115226150"; transcript_id "XM_029797147.2"; product "neurofibromin isoform X4"; protein_id "XP_029653007.2"; exon_number "1";
NC_043025.1	Gnomon	exon	4030964	4031523	.	-	.	gene_id "LOC115226150"; db_xref "GeneID:115226150"; gbkey "mRNA"; gene "LOC115226150"; ID ""; gene_name "LOC115226150"; transcript_id "XM_029797147.2"; product "neurofibromin, transcript variant X4"; exon_number "8"; model_evidence "Supporting evidence includes similarity to: 100% coverage of the annotated genomic feature by RNAseq alignments, including 2 samples with support for all annotated introns";
NC_043025.1	Gnomon	exon	4065213	4065259	.	-	.	gene_id "LOC115226150"; db_xref "GeneID:115226150"; gbkey "mRNA"; gene "LOC115226150"; ID ""; gene_name "LOC115226150"; transcript_id "XM_029797147.2"; product "neurofibromin, transcript variant X4"; exon_number "7"; model_evidence "Supporting evidence includes similarity to: 100% coverage of the annotated genomic feature by RNAseq alignments, including 2 samples with support for all annotated introns";
NC_043025.1	Gnomon	exon	4070706	4070845	.	-	.	gene_id "LOC115226150"; db_xref "GeneID:115226150"; gbkey "mRNA"; gene "LOC115226150"; ID ""; gene_name "LOC115226150"; transcript_id "XM_029797147.2"; product "neurofibromin, transcript variant X4"; exon_number "6"; model_evidence "Supporting evidence includes similarity to: 100% coverage of the annotated genomic feature by RNAseq alignments, including 2 samples with support for all annotated introns";
NC_043025.1	Gnomon	exon	4073584	4073684	.	-	.	gene_id "LOC115226150"; db_xref "GeneID:115226150"; gbkey "mRNA"; gene "LOC115226150"; ID ""; gene_name "LOC115226150"; transcript_id "XM_029797147.2"; product "neurofibromin, transcript variant X4"; exon_number "5"; model_evidence "Supporting evidence includes similarity to: 100% coverage of the annotated genomic feature by RNAseq alignments, including 2 samples with support for all annotated introns";
NC_043025.1	Gnomon	exon	4095262	4095560	.	-	.	gene_id "LOC115226150"; db_xref "GeneID:115226150"; gbkey "mRNA"; gene "LOC115226150"; ID ""; gene_name "LOC115226150"; transcript_id "XM_029797147.2"; product "neurofibromin, transcript variant X4"; exon_number "4"; model_evidence "Supporting evidence includes similarity to: 100% coverage of the annotated genomic feature by RNAseq alignments, including 2 samples with support for all annotated introns";
NC_043025.1	Gnomon	exon	4102448	4102491	.	-	.	gene_id "LOC115226150"; db_xref "GeneID:115226150"; gbkey "mRNA"; gene "LOC115226150"; ID ""; gene_name "LOC115226150"; transcript_id "XM_029797147.2"; product "neurofibromin, transcript variant X4"; exon_number "3"; model_evidence "Supporting evidence includes similarity to: 100% coverage of the annotated genomic feature by RNAseq alignments, including 2 samples with support for all annotated introns";
NC_043025.1	Gnomon	exon	4102956	4103043	.	-	.	gene_id "LOC115226150"; db_xref "GeneID:115226150"; gbkey "mRNA"; gene "LOC115226150"; ID ""; gene_name "LOC115226150"; transcript_id "XM_029797147.2"; product "neurofibromin, transcript variant X4"; exon_number "2"; model_evidence "Supporting evidence includes similarity to: 100% coverage of the annotated genomic feature by RNAseq alignments, including 2 samples with support for all annotated introns";
NC_043025.1	Gnomon	exon	4106408	4106591	.	-	.	gene_id "LOC115226150"; db_xref "GeneID:115226150"; gbkey "mRNA"; gene "LOC115226150"; ID ""; gene_name "LOC115226150"; transcript_id "XM_029797147.2"; product "neurofibromin, transcript variant X4"; exon_number "1"; model_evidence "Supporting evidence includes similarity to: 100% coverage of the annotated genomic feature by RNAseq alignments, including 2 samples with support for all annotated introns";
NC_043025.1	Gnomon	start_codon	4106586	4106588	.	-	0	gene_id "LOC115226150"; db_xref "GeneID:115226150"; gbkey "CDS"; gene "LOC115226150"; ID ""; gene_name "LOC115226150"; transcript_id "XM_029797147.2"; product "neurofibromin isoform X4"; protein_id "XP_029653007.2"; exon_number "1";
NC_043025.1	Gnomon	stop_codon	4031053	4031055	.	-	0	gene_id "LOC115226150"; db_xref "GeneID:115226150"; gbkey "CDS"; gene "LOC115226150"; ID ""; gene_name "LOC115226150"; transcript_id "XM_029797147.2"; product "neurofibromin isoform X4"; protein_id "XP_029653007.2"; exon_number "8";
NC_043025.1	Gnomon	transcript	4031387	4106591	.	-	.	gene_id "LOC115226150"; ID "XM_029797149.2"; gene_name "LOC115226150"; transcript_id "XM_029797149.2";
NC_043025.1	Gnomon	CDS	4049147	4049155	.	-	0	gene_id "LOC115226150"; db_xref "GeneID:115226150"; gbkey "CDS"; gene "LOC115226150"; ID ""; gene_name "LOC115226150"; transcript_id "XM_029797149.2"; product "neurofibromin isoform X5"; protein_id "XP_029653009.2"; exon_number "10";
NC_043025.1	Gnomon	CDS	4065213	4065259	.	-	2	gene_id "LOC115226150"; db_xref "GeneID:115226150"; gbkey "CDS"; gene "LOC115226150"; ID ""; gene_name "LOC115226150"; transcript_id "XM_029797149.2"; product "neurofibromin isoform X5"; protein_id "XP_029653009.2"; exon_number "9";
NC_043025.1	Gnomon	CDS	4070706	4070845	.	-	1	gene_id "LOC115226150"; db_xref "GeneID:115226150"; gbkey "CDS"; gene "LOC115226150"; ID ""; gene_name "LOC115226150"; transcript_id "XM_029797149.2"; product "neurofibromin isoform X5"; protein_id "XP_029653009.2"; exon_number "8";
NC_043025.1	Gnomon	CDS	4073584	4073684	.	-	0	gene_id "LOC115226150"; db_xref "GeneID:115226150"; gbkey "CDS"; gene "LOC115226150"; ID ""; gene_name "LOC115226150"; transcript_id "XM_029797149.2"; product "neurofibromin isoform X5"; protein_id "XP_029653009.2"; exon_number "7";
NC_043025.1	Gnomon	CDS	4075570	4075806	.	-	0	gene_id "LOC115226150"; db_xref "GeneID:115226150"; gbkey "CDS"; gene "LOC115226150"; ID ""; gene_name "LOC115226150"; transcript_id "XM_029797149.2"; product "neurofibromin isoform X5"; protein_id "XP_029653009.2"; exon_number "6";
NC_043025.1	Gnomon	CDS	4086119	4086187	.	-	0	gene_id "LOC115226150"; db_xref "GeneID:115226150"; gbkey "CDS"; gene "LOC115226150"; ID ""; gene_name "LOC115226150"; transcript_id "XM_029797149.2"; product "neurofibromin isoform X5"; protein_id "XP_029653009.2"; exon_number "5";
NC_043025.1	Gnomon	CDS	4095262	4095560	.	-	2	gene_id "LOC115226150"; db_xref "GeneID:115226150"; gbkey "CDS"; gene "LOC115226150"; ID ""; gene_name "LOC115226150"; transcript_id "XM_029797149.2"; product "neurofibromin isoform X5"; protein_id "XP_029653009.2"; exon_number "4";
NC_043025.1	Gnomon	CDS	4102448	4102491	.	-	1	gene_id "LOC115226150"; db_xref "GeneID:115226150"; gbkey "CDS"; gene "LOC115226150"; ID ""; gene_name "LOC115226150"; transcript_id "XM_029797149.2"; product "neurofibromin isoform X5"; protein_id "XP_029653009.2"; exon_number "3";
NC_043025.1	Gnomon	CDS	4102956	4103043	.	-	2	gene_id "LOC115226150"; db_xref "GeneID:115226150"; gbkey "CDS"; gene "LOC115226150"; ID ""; gene_name "LOC115226150"; transcript_id "XM_029797149.2"; product "neurofibromin isoform X5"; protein_id "XP_029653009.2"; exon_number "2";
NC_043025.1	Gnomon	CDS	4106408	4106588	.	-	0	gene_id "LOC115226150"; db_xref "GeneID:115226150"; gbkey "CDS"; gene "LOC115226150"; ID ""; gene_name "LOC115226150"; transcript_id "XM_029797149.2"; product "neurofibromin isoform X5"; protein_id "XP_029653009.2"; exon_number "1";
NC_043025.1	Gnomon	exon	4031387	4031523	.	-	.	gene_id "LOC115226150"; db_xref "GeneID:115226150"; gbkey "mRNA"; gene "LOC115226150"; ID ""; gene_name "LOC115226150"; transcript_id "XM_029797149.2"; product "neurofibromin, transcript variant X5"; exon_number "11"; model_evidence "Supporting evidence includes similarity to: 100% coverage of the annotated genomic feature by RNAseq alignments, including 35 samples with support for all annotated introns";
NC_043025.1	Gnomon	exon	4049107	4049155	.	-	.	gene_id "LOC115226150"; db_xref "GeneID:115226150"; gbkey "mRNA"; gene "LOC115226150"; ID ""; gene_name "LOC115226150"; transcript_id "XM_029797149.2"; product "neurofibromin, transcript variant X5"; exon_number "10"; model_evidence "Supporting evidence includes similarity to: 100% coverage of the annotated genomic feature by RNAseq alignments, including 35 samples with support for all annotated introns";
NC_043025.1	Gnomon	exon	4065213	4065259	.	-	.	gene_id "LOC115226150"; db_xref "GeneID:115226150"; gbkey "mRNA"; gene "LOC115226150"; ID ""; gene_name "LOC115226150"; transcript_id "XM_029797149.2"; product "neurofibromin, transcript variant X5"; exon_number "9"; model_evidence "Supporting evidence includes similarity to: 100% coverage of the annotated genomic feature by RNAseq alignments, including 35 samples with support for all annotated introns";
NC_043025.1	Gnomon	exon	4070706	4070845	.	-	.	gene_id "LOC115226150"; db_xref "GeneID:115226150"; gbkey "mRNA"; gene "LOC115226150"; ID ""; gene_name "LOC115226150"; transcript_id "XM_029797149.2"; product "neurofibromin, transcript variant X5"; exon_number "8"; model_evidence "Supporting evidence includes similarity to: 100% coverage of the annotated genomic feature by RNAseq alignments, including 35 samples with support for all annotated introns";
NC_043025.1	Gnomon	exon	4073584	4073684	.	-	.	gene_id "LOC115226150"; db_xref "GeneID:115226150"; gbkey "mRNA"; gene "LOC115226150"; ID ""; gene_name "LOC115226150"; transcript_id "XM_029797149.2"; product "neurofibromin, transcript variant X5"; exon_number "7"; model_evidence "Supporting evidence includes similarity to: 100% coverage of the annotated genomic feature by RNAseq alignments, including 35 samples with support for all annotated introns";
NC_043025.1	Gnomon	exon	4075570	4075806	.	-	.	gene_id "LOC115226150"; db_xref "GeneID:115226150"; gbkey "mRNA"; gene "LOC115226150"; ID ""; gene_name "LOC115226150"; transcript_id "XM_029797149.2"; product "neurofibromin, transcript variant X5"; exon_number "6"; model_evidence "Supporting evidence includes similarity to: 100% coverage of the annotated genomic feature by RNAseq alignments, including 35 samples with support for all annotated introns";
NC_043025.1	Gnomon	exon	4086119	4086187	.	-	.	gene_id "LOC115226150"; db_xref "GeneID:115226150"; gbkey "mRNA"; gene "LOC115226150"; ID ""; gene_name "LOC115226150"; transcript_id "XM_029797149.2"; product "neurofibromin, transcript variant X5"; exon_number "5"; model_evidence "Supporting evidence includes similarity to: 100% coverage of the annotated genomic feature by RNAseq alignments, including 35 samples with support for all annotated introns";
NC_043025.1	Gnomon	exon	4095262	4095560	.	-	.	gene_id "LOC115226150"; db_xref "GeneID:115226150"; gbkey "mRNA"; gene "LOC115226150"; ID ""; gene_name "LOC115226150"; transcript_id "XM_029797149.2"; product "neurofibromin, transcript variant X5"; exon_number "4"; model_evidence "Supporting evidence includes similarity to: 100% coverage of the annotated genomic feature by RNAseq alignments, including 35 samples with support for all annotated introns";
NC_043025.1	Gnomon	exon	4102448	4102491	.	-	.	gene_id "LOC115226150"; db_xref "GeneID:115226150"; gbkey "mRNA"; gene "LOC115226150"; ID ""; gene_name "LOC115226150"; transcript_id "XM_029797149.2"; product "neurofibromin, transcript variant X5"; exon_number "3"; model_evidence "Supporting evidence includes similarity to: 100% coverage of the annotated genomic feature by RNAseq alignments, including 35 samples with support for all annotated introns";
NC_043025.1	Gnomon	exon	4102956	4103043	.	-	.	gene_id "LOC115226150"; db_xref "GeneID:115226150"; gbkey "mRNA"; gene "LOC115226150"; ID ""; gene_name "LOC115226150"; transcript_id "XM_029797149.2"; product "neurofibromin, transcript variant X5"; exon_number "2"; model_evidence "Supporting evidence includes similarity to: 100% coverage of the annotated genomic feature by RNAseq alignments, including 35 samples with support for all annotated introns";
NC_043025.1	Gnomon	exon	4106408	4106591	.	-	.	gene_id "LOC115226150"; db_xref "GeneID:115226150"; gbkey "mRNA"; gene "LOC115226150"; ID ""; gene_name "LOC115226150"; transcript_id "XM_029797149.2"; product "neurofibromin, transcript variant X5"; exon_number "1"; model_evidence "Supporting evidence includes similarity to: 100% coverage of the annotated genomic feature by RNAseq alignments, including 35 samples with support for all annotated introns";
NC_043025.1	Gnomon	start_codon	4106586	4106588	.	-	0	gene_id "LOC115226150"; db_xref "GeneID:115226150"; gbkey "CDS"; gene "LOC115226150"; ID ""; gene_name "LOC115226150"; transcript_id "XM_029797149.2"; product "neurofibromin isoform X5"; protein_id "XP_029653009.2"; exon_number "1";
NC_043025.1	Gnomon	stop_codon	4049144	4049146	.	-	0	gene_id "LOC115226150"; db_xref "GeneID:115226150"; gbkey "CDS"; gene "LOC115226150"; ID ""; gene_name "LOC115226150"; transcript_id "XM_029797149.2"; product "neurofibromin isoform X5"; protein_id "XP_029653009.2"; exon_number "10";
NC_043025.1	Gnomon	transcript	4060233	4106591	.	-	.	gene_id "LOC115226150"; ID "XM_036514956.1"; gene_name "LOC115226150"; transcript_id "XM_036514956.1";
NC_043025.1	Gnomon	CDS	4060251	4060386	.	-	1	gene_id "LOC115226150"; db_xref "GeneID:115226150"; gbkey "CDS"; gene "LOC115226150"; ID ""; gene_name "LOC115226150"; transcript_id "XM_036514956.1"; product "neurofibromin isoform X3"; protein_id "XP_036370849.1"; exon_number "10";
NC_043025.1	Gnomon	CDS	4065154	4065259	.	-	2	gene_id "LOC115226150"; db_xref "GeneID:115226150"; gbkey "CDS"; gene "LOC115226150"; ID ""; gene_name "LOC115226150"; transcript_id "XM_036514956.1"; product "neurofibromin isoform X3"; protein_id "XP_036370849.1"; exon_number "9";
NC_043025.1	Gnomon	CDS	4070706	4070845	.	-	1	gene_id "LOC115226150"; db_xref "GeneID:115226150"; gbkey "CDS"; gene "LOC115226150"; ID ""; gene_name "LOC115226150"; transcript_id "XM_036514956.1"; product "neurofibromin isoform X3"; protein_id "XP_036370849.1"; exon_number "8";
NC_043025.1	Gnomon	CDS	4073584	4073684	.	-	0	gene_id "LOC115226150"; db_xref "GeneID:115226150"; gbkey "CDS"; gene "LOC115226150"; ID ""; gene_name "LOC115226150"; transcript_id "XM_036514956.1"; product "neurofibromin isoform X3"; protein_id "XP_036370849.1"; exon_number "7";
NC_043025.1	Gnomon	CDS	4075570	4075806	.	-	0	gene_id "LOC115226150"; db_xref "GeneID:115226150"; gbkey "CDS"; gene "LOC115226150"; ID ""; gene_name "LOC115226150"; transcript_id "XM_036514956.1"; product "neurofibromin isoform X3"; protein_id "XP_036370849.1"; exon_number "6";
NC_043025.1	Gnomon	CDS	4086119	4086187	.	-	0	gene_id "LOC115226150"; db_xref "GeneID:115226150"; gbkey "CDS"; gene "LOC115226150"; ID ""; gene_name "LOC115226150"; transcript_id "XM_036514956.1"; product "neurofibromin isoform X3"; protein_id "XP_036370849.1"; exon_number "5";
NC_043025.1	Gnomon	CDS	4095262	4095560	.	-	2	gene_id "LOC115226150"; db_xref "GeneID:115226150"; gbkey "CDS"; gene "LOC115226150"; ID ""; gene_name "LOC115226150"; transcript_id "XM_036514956.1"; product "neurofibromin isoform X3"; protein_id "XP_036370849.1"; exon_number "4";
NC_043025.1	Gnomon	CDS	4102448	4102491	.	-	1	gene_id "LOC115226150"; db_xref "GeneID:115226150"; gbkey "CDS"; gene "LOC115226150"; ID ""; gene_name "LOC115226150"; transcript_id "XM_036514956.1"; product "neurofibromin isoform X3"; protein_id "XP_036370849.1"; exon_number "3";
NC_043025.1	Gnomon	CDS	4102956	4103043	.	-	2	gene_id "LOC115226150"; db_xref "GeneID:115226150"; gbkey "CDS"; gene "LOC115226150"; ID ""; gene_name "LOC115226150"; transcript_id "XM_036514956.1"; product "neurofibromin isoform X3"; protein_id "XP_036370849.1"; exon_number "2";
NC_043025.1	Gnomon	CDS	4106408	4106588	.	-	0	gene_id "LOC115226150"; db_xref "GeneID:115226150"; gbkey "CDS"; gene "LOC115226150"; ID ""; gene_name "LOC115226150"; transcript_id "XM_036514956.1"; product "neurofibromin isoform X3"; protein_id "XP_036370849.1"; exon_number "1";
NC_043025.1	Gnomon	exon	4060233	4060386	.	-	.	gene_id "LOC115226150"; db_xref "GeneID:115226150"; gbkey "mRNA"; gene "LOC115226150"; ID ""; gene_name "LOC115226150"; transcript_id "XM_036514956.1"; product "neurofibromin, transcript variant X3"; exon_number "10"; model_evidence "Supporting evidence includes similarity to: 100% coverage of the annotated genomic feature by RNAseq alignments, including 1 sample with support for all annotated introns";
NC_043025.1	Gnomon	exon	4065154	4065259	.	-	.	gene_id "LOC115226150"; db_xref "GeneID:115226150"; gbkey "mRNA"; gene "LOC115226150"; ID ""; gene_name "LOC115226150"; transcript_id "XM_036514956.1"; product "neurofibromin, transcript variant X3"; exon_number "9"; model_evidence "Supporting evidence includes similarity to: 100% coverage of the annotated genomic feature by RNAseq alignments, including 1 sample with support for all annotated introns";
NC_043025.1	Gnomon	exon	4070706	4070845	.	-	.	gene_id "LOC115226150"; db_xref "GeneID:115226150"; gbkey "mRNA"; gene "LOC115226150"; ID ""; gene_name "LOC115226150"; transcript_id "XM_036514956.1"; product "neurofibromin, transcript variant X3"; exon_number "8"; model_evidence "Supporting evidence includes similarity to: 100% coverage of the annotated genomic feature by RNAseq alignments, including 1 sample with support for all annotated introns";
NC_043025.1	Gnomon	exon	4073584	4073684	.	-	.	gene_id "LOC115226150"; db_xref "GeneID:115226150"; gbkey "mRNA"; gene "LOC115226150"; ID ""; gene_name "LOC115226150"; transcript_id "XM_036514956.1"; product "neurofibromin, transcript variant X3"; exon_number "7"; model_evidence "Supporting evidence includes similarity to: 100% coverage of the annotated genomic feature by RNAseq alignments, including 1 sample with support for all annotated introns";
NC_043025.1	Gnomon	exon	4075570	4075806	.	-	.	gene_id "LOC115226150"; db_xref "GeneID:115226150"; gbkey "mRNA"; gene "LOC115226150"; ID ""; gene_name "LOC115226150"; transcript_id "XM_036514956.1"; product "neurofibromin, transcript variant X3"; exon_number "6"; model_evidence "Supporting evidence includes similarity to: 100% coverage of the annotated genomic feature by RNAseq alignments, including 1 sample with support for all annotated introns";
NC_043025.1	Gnomon	exon	4086119	4086187	.	-	.	gene_id "LOC115226150"; db_xref "GeneID:115226150"; gbkey "mRNA"; gene "LOC115226150"; ID ""; gene_name "LOC115226150"; transcript_id "XM_036514956.1"; product "neurofibromin, transcript variant X3"; exon_number "5"; model_evidence "Supporting evidence includes similarity to: 100% coverage of the annotated genomic feature by RNAseq alignments, including 1 sample with support for all annotated introns";
NC_043025.1	Gnomon	exon	4095262	4095560	.	-	.	gene_id "LOC115226150"; db_xref "GeneID:115226150"; gbkey "mRNA"; gene "LOC115226150"; ID ""; gene_name "LOC115226150"; transcript_id "XM_036514956.1"; product "neurofibromin, transcript variant X3"; exon_number "4"; model_evidence "Supporting evidence includes similarity to: 100% coverage of the annotated genomic feature by RNAseq alignments, including 1 sample with support for all annotated introns";
NC_043025.1	Gnomon	exon	4102448	4102491	.	-	.	gene_id "LOC115226150"; db_xref "GeneID:115226150"; gbkey "mRNA"; gene "LOC115226150"; ID ""; gene_name "LOC115226150"; transcript_id "XM_036514956.1"; product "neurofibromin, transcript variant X3"; exon_number "3"; model_evidence "Supporting evidence includes similarity to: 100% coverage of the annotated genomic feature by RNAseq alignments, including 1 sample with support for all annotated introns";
NC_043025.1	Gnomon	exon	4102956	4103043	.	-	.	gene_id "LOC115226150"; db_xref "GeneID:115226150"; gbkey "mRNA"; gene "LOC115226150"; ID ""; gene_name "LOC115226150"; transcript_id "XM_036514956.1"; product "neurofibromin, transcript variant X3"; exon_number "2"; model_evidence "Supporting evidence includes similarity to: 100% coverage of the annotated genomic feature by RNAseq alignments, including 1 sample with support for all annotated introns";
NC_043025.1	Gnomon	exon	4106408	4106591	.	-	.	gene_id "LOC115226150"; db_xref "GeneID:115226150"; gbkey "mRNA"; gene "LOC115226150"; ID ""; gene_name "LOC115226150"; transcript_id "XM_036514956.1"; product "neurofibromin, transcript variant X3"; exon_number "1"; model_evidence "Supporting evidence includes similarity to: 100% coverage of the annotated genomic feature by RNAseq alignments, including 1 sample with support for all annotated introns";
NC_043025.1	Gnomon	start_codon	4106586	4106588	.	-	0	gene_id "LOC115226150"; db_xref "GeneID:115226150"; gbkey "CDS"; gene "LOC115226150"; ID ""; gene_name "LOC115226150"; transcript_id "XM_036514956.1"; product "neurofibromin isoform X3"; protein_id "XP_036370849.1"; exon_number "1";
NC_043025.1	Gnomon	stop_codon	4060248	4060250	.	-	0	gene_id "LOC115226150"; db_xref "GeneID:115226150"; gbkey "CDS"; gene "LOC115226150"; ID ""; gene_name "LOC115226150"; transcript_id "XM_036514956.1"; product "neurofibromin isoform X3"; protein_id "XP_036370849.1"; exon_number "10";
NC_043025.1	Gnomon	transcript	4031388	4106591	.	-	.	gene_id "LOC115226150"; ID "XR_003883005.2"; gene_name "LOC115226150"; transcript_id "XR_003883005.2";
NC_043025.1	Gnomon	exon	4031388	4031523	.	-	.	gene_id "LOC115226150"; db_xref "GeneID:115226150"; gbkey "misc_RNA"; gene "LOC115226150"; ID ""; gene_name "LOC115226150"; transcript_id "XR_003883005.2"; product "neurofibromin, transcript variant X6"; exon_number "12"; model_evidence "Supporting evidence includes similarity to: 100% coverage of the annotated genomic feature by RNAseq alignments, including 10 samples with support for all annotated introns";
NC_043025.1	Gnomon	exon	4046894	4046928	.	-	.	gene_id "LOC115226150"; db_xref "GeneID:115226150"; gbkey "misc_RNA"; gene "LOC115226150"; ID ""; gene_name "LOC115226150"; transcript_id "XR_003883005.2"; product "neurofibromin, transcript variant X6"; exon_number "11"; model_evidence "Supporting evidence includes similarity to: 100% coverage of the annotated genomic feature by RNAseq alignments, including 10 samples with support for all annotated introns";
NC_043025.1	Gnomon	exon	4049107	4049155	.	-	.	gene_id "LOC115226150"; db_xref "GeneID:115226150"; gbkey "misc_RNA"; gene "LOC115226150"; ID ""; gene_name "LOC115226150"; transcript_id "XR_003883005.2"; product "neurofibromin, transcript variant X6"; exon_number "10"; model_evidence "Supporting evidence includes similarity to: 100% coverage of the annotated genomic feature by RNAseq alignments, including 10 samples with support for all annotated introns";
NC_043025.1	Gnomon	exon	4065213	4065259	.	-	.	gene_id "LOC115226150"; db_xref "GeneID:115226150"; gbkey "misc_RNA"; gene "LOC115226150"; ID ""; gene_name "LOC115226150"; transcript_id "XR_003883005.2"; product "neurofibromin, transcript variant X6"; exon_number "9"; model_evidence "Supporting evidence includes similarity to: 100% coverage of the annotated genomic feature by RNAseq alignments, including 10 samples with support for all annotated introns";
NC_043025.1	Gnomon	exon	4070706	4070845	.	-	.	gene_id "LOC115226150"; db_xref "GeneID:115226150"; gbkey "misc_RNA"; gene "LOC115226150"; ID ""; gene_name "LOC115226150"; transcript_id "XR_003883005.2"; product "neurofibromin, transcript variant X6"; exon_number "8"; model_evidence "Supporting evidence includes similarity to: 100% coverage of the annotated genomic feature by RNAseq alignments, including 10 samples with support for all annotated introns";
NC_043025.1	Gnomon	exon	4073584	4073684	.	-	.	gene_id "LOC115226150"; db_xref "GeneID:115226150"; gbkey "misc_RNA"; gene "LOC115226150"; ID ""; gene_name "LOC115226150"; transcript_id "XR_003883005.2"; product "neurofibromin, transcript variant X6"; exon_number "7"; model_evidence "Supporting evidence includes similarity to: 100% coverage of the annotated genomic feature by RNAseq alignments, including 10 samples with support for all annotated introns";
NC_043025.1	Gnomon	exon	4075570	4075806	.	-	.	gene_id "LOC115226150"; db_xref "GeneID:115226150"; gbkey "misc_RNA"; gene "LOC115226150"; ID ""; gene_name "LOC115226150"; transcript_id "XR_003883005.2"; product "neurofibromin, transcript variant X6"; exon_number "6"; model_evidence "Supporting evidence includes similarity to: 100% coverage of the annotated genomic feature by RNAseq alignments, including 10 samples with support for all annotated introns";
NC_043025.1	Gnomon	exon	4086119	4086187	.	-	.	gene_id "LOC115226150"; db_xref "GeneID:115226150"; gbkey "misc_RNA"; gene "LOC115226150"; ID ""; gene_name "LOC115226150"; transcript_id "XR_003883005.2"; product "neurofibromin, transcript variant X6"; exon_number "5"; model_evidence "Supporting evidence includes similarity to: 100% coverage of the annotated genomic feature by RNAseq alignments, including 10 samples with support for all annotated introns";
NC_043025.1	Gnomon	exon	4095262	4095560	.	-	.	gene_id "LOC115226150"; db_xref "GeneID:115226150"; gbkey "misc_RNA"; gene "LOC115226150"; ID ""; gene_name "LOC115226150"; transcript_id "XR_003883005.2"; product "neurofibromin, transcript variant X6"; exon_number "4"; model_evidence "Supporting evidence includes similarity to: 100% coverage of the annotated genomic feature by RNAseq alignments, including 10 samples with support for all annotated introns";
NC_043025.1	Gnomon	exon	4102448	4102491	.	-	.	gene_id "LOC115226150"; db_xref "GeneID:115226150"; gbkey "misc_RNA"; gene "LOC115226150"; ID ""; gene_name "LOC115226150"; transcript_id "XR_003883005.2"; product "neurofibromin, transcript variant X6"; exon_number "3"; model_evidence "Supporting evidence includes similarity to: 100% coverage of the annotated genomic feature by RNAseq alignments, including 10 samples with support for all annotated introns";
NC_043025.1	Gnomon	exon	4102956	4103043	.	-	.	gene_id "LOC115226150"; db_xref "GeneID:115226150"; gbkey "misc_RNA"; gene "LOC115226150"; ID ""; gene_name "LOC115226150"; transcript_id "XR_003883005.2"; product "neurofibromin, transcript variant X6"; exon_number "2"; model_evidence "Supporting evidence includes similarity to: 100% coverage of the annotated genomic feature by RNAseq alignments, including 10 samples with support for all annotated introns";
NC_043025.1	Gnomon	exon	4106408	4106591	.	-	.	gene_id "LOC115226150"; db_xref "GeneID:115226150"; gbkey "misc_RNA"; gene "LOC115226150"; ID ""; gene_name "LOC115226150"; transcript_id "XR_003883005.2"; product "neurofibromin, transcript variant X6"; exon_number "1"; model_evidence "Supporting evidence includes similarity to: 100% coverage of the annotated genomic feature by RNAseq alignments, including 10 samples with support for all annotated introns";
NC_043025.1	Gnomon	gene	13870078	13906129	.	-	.	gene_id "LOC115226152"; db_xref "GeneID:115226152"; gbkey "Gene"; gene "LOC115226152"; gene_biotype "protein_coding"; ID ""; gene_name "LOC115226152";
NC_043025.1	Gnomon~FLAMseq	transcript	13870078	13906129	.	-	.	gene_id "LOC115226152"; ID "XM_029797150.2"; gene_name "LOC115226152"; transcript_id "FLAMseq_ext~XM_029797150.2"; three_prime_ext "8737";
NC_043025.1	Gnomon~FLAMseq	exon	13878815	13879257	.	-	.	gene_id "LOC115226152"; db_xref "GeneID:115226152"; gbkey "mRNA"; gene "LOC115226152"; ID ""; gene_name "LOC115226152"; transcript_id "FLAMseq_ext~XM_029797150.2"; product "uncharacterized LOC115226152, transcript variant X1"; exon_number "3"; model_evidence "Supporting evidence includes similarity to: 2 Proteins, and 100% coverage of the annotated genomic feature by RNAseq alignments, including 9 samples with support for all annotated introns";
NC_043025.1	Gnomon~FLAMseq	exon	13888836	13889171	.	-	.	gene_id "LOC115226152"; db_xref "GeneID:115226152"; gbkey "mRNA"; gene "LOC115226152"; ID ""; gene_name "LOC115226152"; transcript_id "FLAMseq_ext~XM_029797150.2"; product "uncharacterized LOC115226152, transcript variant X1"; exon_number "2"; model_evidence "Supporting evidence includes similarity to: 2 Proteins, and 100% coverage of the annotated genomic feature by RNAseq alignments, including 9 samples with support for all annotated introns";
NC_043025.1	Gnomon~FLAMseq	exon	13906116	13906129	.	-	.	gene_id "LOC115226152"; db_xref "GeneID:115226152"; gbkey "mRNA"; gene "LOC115226152"; ID ""; gene_name "LOC115226152"; transcript_id "FLAMseq_ext~XM_029797150.2"; product "uncharacterized LOC115226152, transcript variant X1"; exon_number "1"; model_evidence "Supporting evidence includes similarity to: 2 Proteins, and 100% coverage of the annotated genomic feature by RNAseq alignments, including 9 samples with support for all annotated introns";
NC_043025.1	Gnomon~FLAMseq	exon	13870078	13879257	.	-	.	gene_id "LOC115226152"; db_xref "GeneID:115226152"; gbkey "mRNA"; gene "LOC115226152"; ID ""; gene_name "LOC115226152"; transcript_id "FLAMseq_ext~XM_029797150.2"; product "uncharacterized LOC115226152"; exon_number "3"; model_evidence "Supporting evidence includes similarity to: 2 Proteins, and 100% coverage of the annotated genomic feature by RNAseq alignments"; three_prime_ext "8737";
NC_043025.1	Gnomon	transcript	13878815	13906129	.	-	.	gene_id "LOC115226152"; ID "XM_029797150.2"; gene_name "LOC115226152"; transcript_id "XM_029797150.2";
NC_043025.1	Gnomon	CDS	13878990	13879257	.	-	1	gene_id "LOC115226152"; db_xref "GeneID:115226152"; gbkey "CDS"; gene "LOC115226152"; ID ""; gene_name "LOC115226152"; transcript_id "XM_029797150.2"; product "uncharacterized protein LOC115226152"; protein_id "XP_029653010.1"; exon_number "3";
NC_043025.1	Gnomon	CDS	13888836	13889137	.	-	0	gene_id "LOC115226152"; db_xref "GeneID:115226152"; gbkey "CDS"; gene "LOC115226152"; ID ""; gene_name "LOC115226152"; transcript_id "XM_029797150.2"; product "uncharacterized protein LOC115226152"; protein_id "XP_029653010.1"; exon_number "2";
NC_043025.1	Gnomon	exon	13878815	13879257	.	-	.	gene_id "LOC115226152"; db_xref "GeneID:115226152"; gbkey "mRNA"; gene "LOC115226152"; ID ""; gene_name "LOC115226152"; transcript_id "XM_029797150.2"; product "uncharacterized LOC115226152, transcript variant X1"; exon_number "3"; model_evidence "Supporting evidence includes similarity to: 2 Proteins, and 100% coverage of the annotated genomic feature by RNAseq alignments, including 9 samples with support for all annotated introns";
NC_043025.1	Gnomon	exon	13888836	13889171	.	-	.	gene_id "LOC115226152"; db_xref "GeneID:115226152"; gbkey "mRNA"; gene "LOC115226152"; ID ""; gene_name "LOC115226152"; transcript_id "XM_029797150.2"; product "uncharacterized LOC115226152, transcript variant X1"; exon_number "2"; model_evidence "Supporting evidence includes similarity to: 2 Proteins, and 100% coverage of the annotated genomic feature by RNAseq alignments, including 9 samples with support for all annotated introns";
NC_043025.1	Gnomon	exon	13906116	13906129	.	-	.	gene_id "LOC115226152"; db_xref "GeneID:115226152"; gbkey "mRNA"; gene "LOC115226152"; ID ""; gene_name "LOC115226152"; transcript_id "XM_029797150.2"; product "uncharacterized LOC115226152, transcript variant X1"; exon_number "1"; model_evidence "Supporting evidence includes similarity to: 2 Proteins, and 100% coverage of the annotated genomic feature by RNAseq alignments, including 9 samples with support for all annotated introns";
NC_043025.1	Gnomon	start_codon	13889135	13889137	.	-	0	gene_id "LOC115226152"; db_xref "GeneID:115226152"; gbkey "CDS"; gene "LOC115226152"; ID ""; gene_name "LOC115226152"; transcript_id "XM_029797150.2"; product "uncharacterized protein LOC115226152"; protein_id "XP_029653010.1"; exon_number "2";
NC_043025.1	Gnomon	stop_codon	13878987	13878989	.	-	0	gene_id "LOC115226152"; db_xref "GeneID:115226152"; gbkey "CDS"; gene "LOC115226152"; ID ""; gene_name "LOC115226152"; transcript_id "XM_029797150.2"; product "uncharacterized protein LOC115226152"; protein_id "XP_029653010.1"; exon_number "3";
NC_043025.1	Gnomon	transcript	13878815	13899713	.	-	.	gene_id "LOC115226152"; ID "XM_036514859.1"; gene_name "LOC115226152"; transcript_id "XM_036514859.1";
NC_043025.1	Gnomon	CDS	13878990	13879257	.	-	1	gene_id "LOC115226152"; db_xref "GeneID:115226152"; gbkey "CDS"; gene "LOC115226152"; ID ""; gene_name "LOC115226152"; transcript_id "XM_036514859.1"; product "uncharacterized protein LOC115226152"; protein_id "XP_036370752.1"; exon_number "3";
NC_043025.1	Gnomon	CDS	13888836	13889137	.	-	0	gene_id "LOC115226152"; db_xref "GeneID:115226152"; gbkey "CDS"; gene "LOC115226152"; ID ""; gene_name "LOC115226152"; transcript_id "XM_036514859.1"; product "uncharacterized protein LOC115226152"; protein_id "XP_036370752.1"; exon_number "2";
NC_043025.1	Gnomon	exon	13878815	13879257	.	-	.	gene_id "LOC115226152"; db_xref "GeneID:115226152"; gbkey "mRNA"; gene "LOC115226152"; ID ""; gene_name "LOC115226152"; transcript_id "XM_036514859.1"; product "uncharacterized LOC115226152, transcript variant X2"; exon_number "3"; model_evidence "Supporting evidence includes similarity to: 2 Proteins, and 100% coverage of the annotated genomic feature by RNAseq alignments, including 6 samples with support for all annotated introns";
NC_043025.1	Gnomon	exon	13888836	13889154	.	-	.	gene_id "LOC115226152"; db_xref "GeneID:115226152"; gbkey "mRNA"; gene "LOC115226152"; ID ""; gene_name "LOC115226152"; transcript_id "XM_036514859.1"; product "uncharacterized LOC115226152, transcript variant X2"; exon_number "2"; model_evidence "Supporting evidence includes similarity to: 2 Proteins, and 100% coverage of the annotated genomic feature by RNAseq alignments, including 6 samples with support for all annotated introns";
NC_043025.1	Gnomon	exon	13899694	13899713	.	-	.	gene_id "LOC115226152"; db_xref "GeneID:115226152"; gbkey "mRNA"; gene "LOC115226152"; ID ""; gene_name "LOC115226152"; transcript_id "XM_036514859.1"; product "uncharacterized LOC115226152, transcript variant X2"; exon_number "1"; model_evidence "Supporting evidence includes similarity to: 2 Proteins, and 100% coverage of the annotated genomic feature by RNAseq alignments, including 6 samples with support for all annotated introns";
NC_043025.1	Gnomon	start_codon	13889135	13889137	.	-	0	gene_id "LOC115226152"; db_xref "GeneID:115226152"; gbkey "CDS"; gene "LOC115226152"; ID ""; gene_name "LOC115226152"; transcript_id "XM_036514859.1"; product "uncharacterized protein LOC115226152"; protein_id "XP_036370752.1"; exon_number "2";
NC_043025.1	Gnomon	stop_codon	13878987	13878989	.	-	0	gene_id "LOC115226152"; db_xref "GeneID:115226152"; gbkey "CDS"; gene "LOC115226152"; ID ""; gene_name "LOC115226152"; transcript_id "XM_036514859.1"; product "uncharacterized protein LOC115226152"; protein_id "XP_036370752.1"; exon_number "3";
NC_043025.1	Gnomon	gene	13470457	13482802	.	-	.	gene_id "LOC115226153"; db_xref "GeneID:115226153"; gbkey "Gene"; gene "LOC115226153"; gene_biotype "protein_coding"; ID ""; gene_name "LOC115226153";
NC_043025.1	Gnomon~FLAMseq~Covext	transcript	13470457	13482802	.	-	.	gene_id "LOC115226153"; ID "XM_029797151.2"; gene_name "LOC115226153"; transcript_id "Covext~FLAMseq_ext~XM_029797151.2"; three_prime_ext "4618";
NC_043025.1	Covext	exon	13475082	13475309	.	-	.	gene_id "LOC115226153"; db_xref "GeneID:115226153"; gbkey "mRNA"; gene "LOC115226153"; ID ""; gene_name "LOC115226153"; transcript_id "Covext~FLAMseq_ext~XM_029797151.2"; product "engulfment and cell motility protein 1"; exon_number "6"; model_evidence "Supporting evidence includes similarity to: 1 Protein, and 100% coverage of the annotated genomic feature by RNAseq alignments, including 26 samples with support for all annotated introns";
NC_043025.1	Covext	exon	13475682	13476404	.	-	.	gene_id "LOC115226153"; db_xref "GeneID:115226153"; gbkey "mRNA"; gene "LOC115226153"; ID ""; gene_name "LOC115226153"; transcript_id "Covext~FLAMseq_ext~XM_029797151.2"; product "engulfment and cell motility protein 1"; exon_number "5"; model_evidence "Supporting evidence includes similarity to: 1 Protein, and 100% coverage of the annotated genomic feature by RNAseq alignments, including 26 samples with support for all annotated introns";
NC_043025.1	Covext	exon	13478167	13478292	.	-	.	gene_id "LOC115226153"; db_xref "GeneID:115226153"; gbkey "mRNA"; gene "LOC115226153"; ID ""; gene_name "LOC115226153"; transcript_id "Covext~FLAMseq_ext~XM_029797151.2"; product "engulfment and cell motility protein 1"; exon_number "4"; model_evidence "Supporting evidence includes similarity to: 1 Protein, and 100% coverage of the annotated genomic feature by RNAseq alignments, including 26 samples with support for all annotated introns";
NC_043025.1	Covext	exon	13478722	13478792	.	-	.	gene_id "LOC115226153"; db_xref "GeneID:115226153"; gbkey "mRNA"; gene "LOC115226153"; ID ""; gene_name "LOC115226153"; transcript_id "Covext~FLAMseq_ext~XM_029797151.2"; product "engulfment and cell motility protein 1"; exon_number "3"; model_evidence "Supporting evidence includes similarity to: 1 Protein, and 100% coverage of the annotated genomic feature by RNAseq alignments, including 26 samples with support for all annotated introns";
NC_043025.1	Covext	exon	13480321	13480419	.	-	.	gene_id "LOC115226153"; db_xref "GeneID:115226153"; gbkey "mRNA"; gene "LOC115226153"; ID ""; gene_name "LOC115226153"; transcript_id "Covext~FLAMseq_ext~XM_029797151.2"; product "engulfment and cell motility protein 1"; exon_number "2"; model_evidence "Supporting evidence includes similarity to: 1 Protein, and 100% coverage of the annotated genomic feature by RNAseq alignments, including 26 samples with support for all annotated introns";
NC_043025.1	Covext	exon	13482666	13482802	.	-	.	gene_id "LOC115226153"; db_xref "GeneID:115226153"; gbkey "mRNA"; gene "LOC115226153"; ID ""; gene_name "LOC115226153"; transcript_id "Covext~FLAMseq_ext~XM_029797151.2"; product "engulfment and cell motility protein 1"; exon_number "1"; model_evidence "Supporting evidence includes similarity to: 1 Protein, and 100% coverage of the annotated genomic feature by RNAseq alignments, including 26 samples with support for all annotated introns";
NC_043025.1	Covext	exon	13470464	13475309	.	-	.	gene_id "LOC115226153"; db_xref "GeneID:115226153"; gbkey "mRNA"; gene "LOC115226153"; ID ""; gene_name "LOC115226153"; transcript_id "Covext~FLAMseq_ext~XM_029797151.2"; product ""; exon_number "6"; model_evidence "Supporting evidence includes similarity to: 1 Protein, and 100% coverage of the annotated genomic feature by RNAseq alignments"; three_prime_ext "4618";
NC_043025.1	Covext	exon	13470457	13475309	.	-	.	gene_id "LOC115226153"; db_xref "GeneID:115226153"; gbkey "mRNA"; gene "LOC115226153"; ID ""; gene_name "LOC115226153"; transcript_id "Covext~FLAMseq_ext~XM_029797151.2"; product ""; exon_number "6"; model_evidence "Supporting evidence includes similarity to: 1 Protein, and 100% coverage of the annotated genomic feature by RNAseq alignments"; three_prime_ext "7";
NC_043025.1	Gnomon~FLAMseq	transcript	13470464	13482802	.	-	.	gene_id "LOC115226153"; ID "XM_029797151.2"; gene_name "LOC115226153"; transcript_id "FLAMseq_ext~XM_029797151.2"; three_prime_ext "4618";
NC_043025.1	Gnomon~FLAMseq	exon	13475082	13475309	.	-	.	gene_id "LOC115226153"; db_xref "GeneID:115226153"; gbkey "mRNA"; gene "LOC115226153"; ID ""; gene_name "LOC115226153"; transcript_id "FLAMseq_ext~XM_029797151.2"; product "engulfment and cell motility protein 1"; exon_number "6"; model_evidence "Supporting evidence includes similarity to: 1 Protein, and 100% coverage of the annotated genomic feature by RNAseq alignments, including 26 samples with support for all annotated introns";
NC_043025.1	Gnomon~FLAMseq	exon	13475682	13476404	.	-	.	gene_id "LOC115226153"; db_xref "GeneID:115226153"; gbkey "mRNA"; gene "LOC115226153"; ID ""; gene_name "LOC115226153"; transcript_id "FLAMseq_ext~XM_029797151.2"; product "engulfment and cell motility protein 1"; exon_number "5"; model_evidence "Supporting evidence includes similarity to: 1 Protein, and 100% coverage of the annotated genomic feature by RNAseq alignments, including 26 samples with support for all annotated introns";
NC_043025.1	Gnomon~FLAMseq	exon	13478167	13478292	.	-	.	gene_id "LOC115226153"; db_xref "GeneID:115226153"; gbkey "mRNA"; gene "LOC115226153"; ID ""; gene_name "LOC115226153"; transcript_id "FLAMseq_ext~XM_029797151.2"; product "engulfment and cell motility protein 1"; exon_number "4"; model_evidence "Supporting evidence includes similarity to: 1 Protein, and 100% coverage of the annotated genomic feature by RNAseq alignments, including 26 samples with support for all annotated introns";
NC_043025.1	Gnomon~FLAMseq	exon	13478722	13478792	.	-	.	gene_id "LOC115226153"; db_xref "GeneID:115226153"; gbkey "mRNA"; gene "LOC115226153"; ID ""; gene_name "LOC115226153"; transcript_id "FLAMseq_ext~XM_029797151.2"; product "engulfment and cell motility protein 1"; exon_number "3"; model_evidence "Supporting evidence includes similarity to: 1 Protein, and 100% coverage of the annotated genomic feature by RNAseq alignments, including 26 samples with support for all annotated introns";
NC_043025.1	Gnomon~FLAMseq	exon	13480321	13480419	.	-	.	gene_id "LOC115226153"; db_xref "GeneID:115226153"; gbkey "mRNA"; gene "LOC115226153"; ID ""; gene_name "LOC115226153"; transcript_id "FLAMseq_ext~XM_029797151.2"; product "engulfment and cell motility protein 1"; exon_number "2"; model_evidence "Supporting evidence includes similarity to: 1 Protein, and 100% coverage of the annotated genomic feature by RNAseq alignments, including 26 samples with support for all annotated introns";
NC_043025.1	Gnomon~FLAMseq	exon	13482666	13482802	.	-	.	gene_id "LOC115226153"; db_xref "GeneID:115226153"; gbkey "mRNA"; gene "LOC115226153"; ID ""; gene_name "LOC115226153"; transcript_id "FLAMseq_ext~XM_029797151.2"; product "engulfment and cell motility protein 1"; exon_number "1"; model_evidence "Supporting evidence includes similarity to: 1 Protein, and 100% coverage of the annotated genomic feature by RNAseq alignments, including 26 samples with support for all annotated introns";
NC_043025.1	Gnomon~FLAMseq	exon	13470464	13475309	.	-	.	gene_id "LOC115226153"; db_xref "GeneID:115226153"; gbkey "mRNA"; gene "LOC115226153"; ID ""; gene_name "LOC115226153"; transcript_id "FLAMseq_ext~XM_029797151.2"; product ""; exon_number "6"; model_evidence "Supporting evidence includes similarity to: 1 Protein, and 100% coverage of the annotated genomic feature by RNAseq alignments"; three_prime_ext "4618";
NC_043025.1	Gnomon	transcript	13475082	13482802	.	-	.	gene_id "LOC115226153"; ID "XM_029797151.2"; gene_name "LOC115226153"; transcript_id "XM_029797151.2";
NC_043025.1	Gnomon	CDS	13476255	13476404	.	-	0	gene_id "LOC115226153"; db_xref "GeneID:115226153"; gbkey "CDS"; gene "LOC115226153"; ID ""; gene_name "LOC115226153"; transcript_id "XM_029797151.2"; product "engulfment and cell motility protein 1"; protein_id "XP_029653011.1"; exon_number "5";
NC_043025.1	Gnomon	CDS	13478167	13478292	.	-	0	gene_id "LOC115226153"; db_xref "GeneID:115226153"; gbkey "CDS"; gene "LOC115226153"; ID ""; gene_name "LOC115226153"; transcript_id "XM_029797151.2"; product "engulfment and cell motility protein 1"; protein_id "XP_029653011.1"; exon_number "4";
NC_043025.1	Gnomon	CDS	13478722	13478792	.	-	2	gene_id "LOC115226153"; db_xref "GeneID:115226153"; gbkey "CDS"; gene "LOC115226153"; ID ""; gene_name "LOC115226153"; transcript_id "XM_029797151.2"; product "engulfment and cell motility protein 1"; protein_id "XP_029653011.1"; exon_number "3";
NC_043025.1	Gnomon	CDS	13480321	13480419	.	-	2	gene_id "LOC115226153"; db_xref "GeneID:115226153"; gbkey "CDS"; gene "LOC115226153"; ID ""; gene_name "LOC115226153"; transcript_id "XM_029797151.2"; product "engulfment and cell motility protein 1"; protein_id "XP_029653011.1"; exon_number "2";
NC_043025.1	Gnomon	CDS	13482666	13482747	.	-	0	gene_id "LOC115226153"; db_xref "GeneID:115226153"; gbkey "CDS"; gene "LOC115226153"; ID ""; gene_name "LOC115226153"; transcript_id "XM_029797151.2"; product "engulfment and cell motility protein 1"; protein_id "XP_029653011.1"; exon_number "1";
NC_043025.1	Gnomon	exon	13475082	13475309	.	-	.	gene_id "LOC115226153"; db_xref "GeneID:115226153"; gbkey "mRNA"; gene "LOC115226153"; ID ""; gene_name "LOC115226153"; transcript_id "XM_029797151.2"; product "engulfment and cell motility protein 1"; exon_number "6"; model_evidence "Supporting evidence includes similarity to: 1 Protein, and 100% coverage of the annotated genomic feature by RNAseq alignments, including 26 samples with support for all annotated introns";
NC_043025.1	Gnomon	exon	13475682	13476404	.	-	.	gene_id "LOC115226153"; db_xref "GeneID:115226153"; gbkey "mRNA"; gene "LOC115226153"; ID ""; gene_name "LOC115226153"; transcript_id "XM_029797151.2"; product "engulfment and cell motility protein 1"; exon_number "5"; model_evidence "Supporting evidence includes similarity to: 1 Protein, and 100% coverage of the annotated genomic feature by RNAseq alignments, including 26 samples with support for all annotated introns";
NC_043025.1	Gnomon	exon	13478167	13478292	.	-	.	gene_id "LOC115226153"; db_xref "GeneID:115226153"; gbkey "mRNA"; gene "LOC115226153"; ID ""; gene_name "LOC115226153"; transcript_id "XM_029797151.2"; product "engulfment and cell motility protein 1"; exon_number "4"; model_evidence "Supporting evidence includes similarity to: 1 Protein, and 100% coverage of the annotated genomic feature by RNAseq alignments, including 26 samples with support for all annotated introns";
NC_043025.1	Gnomon	exon	13478722	13478792	.	-	.	gene_id "LOC115226153"; db_xref "GeneID:115226153"; gbkey "mRNA"; gene "LOC115226153"; ID ""; gene_name "LOC115226153"; transcript_id "XM_029797151.2"; product "engulfment and cell motility protein 1"; exon_number "3"; model_evidence "Supporting evidence includes similarity to: 1 Protein, and 100% coverage of the annotated genomic feature by RNAseq alignments, including 26 samples with support for all annotated introns";
NC_043025.1	Gnomon	exon	13480321	13480419	.	-	.	gene_id "LOC115226153"; db_xref "GeneID:115226153"; gbkey "mRNA"; gene "LOC115226153"; ID ""; gene_name "LOC115226153"; transcript_id "XM_029797151.2"; product "engulfment and cell motility protein 1"; exon_number "2"; model_evidence "Supporting evidence includes similarity to: 1 Protein, and 100% coverage of the annotated genomic feature by RNAseq alignments, including 26 samples with support for all annotated introns";
NC_043025.1	Gnomon	exon	13482666	13482802	.	-	.	gene_id "LOC115226153"; db_xref "GeneID:115226153"; gbkey "mRNA"; gene "LOC115226153"; ID ""; gene_name "LOC115226153"; transcript_id "XM_029797151.2"; product "engulfment and cell motility protein 1"; exon_number "1"; model_evidence "Supporting evidence includes similarity to: 1 Protein, and 100% coverage of the annotated genomic feature by RNAseq alignments, including 26 samples with support for all annotated introns";
NC_043025.1	Gnomon	start_codon	13482745	13482747	.	-	0	gene_id "LOC115226153"; db_xref "GeneID:115226153"; gbkey "CDS"; gene "LOC115226153"; ID ""; gene_name "LOC115226153"; transcript_id "XM_029797151.2"; product "engulfment and cell motility protein 1"; protein_id "XP_029653011.1"; exon_number "1";
NC_043025.1	Gnomon	stop_codon	13476252	13476254	.	-	0	gene_id "LOC115226153"; db_xref "GeneID:115226153"; gbkey "CDS"; gene "LOC115226153"; ID ""; gene_name "LOC115226153"; transcript_id "XM_029797151.2"; product "engulfment and cell motility protein 1"; protein_id "XP_029653011.1"; exon_number "5";
NC_043025.1	Gnomon	gene	12414317	12429468	.	-	.	gene_id "LOC115226154"; db_xref "GeneID:115226154"; gbkey "Gene"; gene "LOC115226154"; gene_biotype "protein_coding"; ID ""; gene_name "LOC115226154";
NC_043025.1	Gnomon~FLAMseq~Covext	transcript	12414317	12429468	.	-	.	gene_id "LOC115226154"; ID "XM_029797152.2"; gene_name "LOC115226154"; transcript_id "Covext~FLAMseq_ext~XM_029797152.2"; three_prime_ext "2410";
NC_043025.1	Covext	exon	12418419	12418724	.	-	.	gene_id "LOC115226154"; db_xref "GeneID:115226154"; gbkey "mRNA"; gene "LOC115226154"; ID ""; gene_name "LOC115226154"; transcript_id "Covext~FLAMseq_ext~XM_029797152.2"; product "uncharacterized LOC115226154"; exon_number "4"; model_evidence "Supporting evidence includes similarity to: 2 Proteins, and 100% coverage of the annotated genomic feature by RNAseq alignments, including 43 samples with support for all annotated introns";
NC_043025.1	Covext	exon	12419773	12419897	.	-	.	gene_id "LOC115226154"; db_xref "GeneID:115226154"; gbkey "mRNA"; gene "LOC115226154"; ID ""; gene_name "LOC115226154"; transcript_id "Covext~FLAMseq_ext~XM_029797152.2"; product "uncharacterized LOC115226154"; exon_number "3"; model_evidence "Supporting evidence includes similarity to: 2 Proteins, and 100% coverage of the annotated genomic feature by RNAseq alignments, including 43 samples with support for all annotated introns";
NC_043025.1	Covext	exon	12427616	12427764	.	-	.	gene_id "LOC115226154"; db_xref "GeneID:115226154"; gbkey "mRNA"; gene "LOC115226154"; ID ""; gene_name "LOC115226154"; transcript_id "Covext~FLAMseq_ext~XM_029797152.2"; product "uncharacterized LOC115226154"; exon_number "2"; model_evidence "Supporting evidence includes similarity to: 2 Proteins, and 100% coverage of the annotated genomic feature by RNAseq alignments, including 43 samples with support for all annotated introns";
NC_043025.1	Covext	exon	12428980	12429468	.	-	.	gene_id "LOC115226154"; db_xref "GeneID:115226154"; gbkey "mRNA"; gene "LOC115226154"; ID ""; gene_name "LOC115226154"; transcript_id "Covext~FLAMseq_ext~XM_029797152.2"; product "uncharacterized LOC115226154"; exon_number "1"; model_evidence "Supporting evidence includes similarity to: 2 Proteins, and 100% coverage of the annotated genomic feature by RNAseq alignments, including 43 samples with support for all annotated introns";
NC_043025.1	Covext	exon	12416009	12418724	.	-	.	gene_id "LOC115226154"; db_xref "GeneID:115226154"; gbkey "mRNA"; gene "LOC115226154"; ID ""; gene_name "LOC115226154"; transcript_id "Covext~FLAMseq_ext~XM_029797152.2"; product ""; exon_number "4"; model_evidence "Supporting evidence includes similarity to: 2 Proteins, and 100% coverage of the annotated genomic feature by RNAseq alignments"; three_prime_ext "2410";
NC_043025.1	Covext	exon	12414317	12418724	.	-	.	gene_id "LOC115226154"; db_xref "GeneID:115226154"; gbkey "mRNA"; gene "LOC115226154"; ID ""; gene_name "LOC115226154"; transcript_id "Covext~FLAMseq_ext~XM_029797152.2"; product ""; exon_number "4"; model_evidence "Supporting evidence includes similarity to: 2 Proteins, and 100% coverage of the annotated genomic feature by RNAseq alignments"; three_prime_ext "1692";
NC_043025.1	Gnomon~FLAMseq	transcript	12416009	12429468	.	-	.	gene_id "LOC115226154"; ID "XM_029797152.2"; gene_name "LOC115226154"; transcript_id "FLAMseq_ext~XM_029797152.2"; three_prime_ext "2410";
NC_043025.1	Gnomon~FLAMseq	exon	12418419	12418724	.	-	.	gene_id "LOC115226154"; db_xref "GeneID:115226154"; gbkey "mRNA"; gene "LOC115226154"; ID ""; gene_name "LOC115226154"; transcript_id "FLAMseq_ext~XM_029797152.2"; product "uncharacterized LOC115226154"; exon_number "4"; model_evidence "Supporting evidence includes similarity to: 2 Proteins, and 100% coverage of the annotated genomic feature by RNAseq alignments, including 43 samples with support for all annotated introns";
NC_043025.1	Gnomon~FLAMseq	exon	12419773	12419897	.	-	.	gene_id "LOC115226154"; db_xref "GeneID:115226154"; gbkey "mRNA"; gene "LOC115226154"; ID ""; gene_name "LOC115226154"; transcript_id "FLAMseq_ext~XM_029797152.2"; product "uncharacterized LOC115226154"; exon_number "3"; model_evidence "Supporting evidence includes similarity to: 2 Proteins, and 100% coverage of the annotated genomic feature by RNAseq alignments, including 43 samples with support for all annotated introns";
NC_043025.1	Gnomon~FLAMseq	exon	12427616	12427764	.	-	.	gene_id "LOC115226154"; db_xref "GeneID:115226154"; gbkey "mRNA"; gene "LOC115226154"; ID ""; gene_name "LOC115226154"; transcript_id "FLAMseq_ext~XM_029797152.2"; product "uncharacterized LOC115226154"; exon_number "2"; model_evidence "Supporting evidence includes similarity to: 2 Proteins, and 100% coverage of the annotated genomic feature by RNAseq alignments, including 43 samples with support for all annotated introns";
NC_043025.1	Gnomon~FLAMseq	exon	12428980	12429468	.	-	.	gene_id "LOC115226154"; db_xref "GeneID:115226154"; gbkey "mRNA"; gene "LOC115226154"; ID ""; gene_name "LOC115226154"; transcript_id "FLAMseq_ext~XM_029797152.2"; product "uncharacterized LOC115226154"; exon_number "1"; model_evidence "Supporting evidence includes similarity to: 2 Proteins, and 100% coverage of the annotated genomic feature by RNAseq alignments, including 43 samples with support for all annotated introns";
NC_043025.1	Gnomon~FLAMseq	exon	12416009	12418724	.	-	.	gene_id "LOC115226154"; db_xref "GeneID:115226154"; gbkey "mRNA"; gene "LOC115226154"; ID ""; gene_name "LOC115226154"; transcript_id "FLAMseq_ext~XM_029797152.2"; product ""; exon_number "4"; model_evidence "Supporting evidence includes similarity to: 2 Proteins, and 100% coverage of the annotated genomic feature by RNAseq alignments"; three_prime_ext "2410";
NC_043025.1	Gnomon	transcript	12418419	12429468	.	-	.	gene_id "LOC115226154"; ID "XM_029797152.2"; gene_name "LOC115226154"; transcript_id "XM_029797152.2";
NC_043025.1	Gnomon	CDS	12418643	12418724	.	-	1	gene_id "LOC115226154"; db_xref "GeneID:115226154"; gbkey "CDS"; gene "LOC115226154"; ID ""; gene_name "LOC115226154"; transcript_id "XM_029797152.2"; product "uncharacterized protein LOC115226154"; protein_id "XP_029653012.1"; exon_number "4";
NC_043025.1	Gnomon	CDS	12419773	12419897	.	-	0	gene_id "LOC115226154"; db_xref "GeneID:115226154"; gbkey "CDS"; gene "LOC115226154"; ID ""; gene_name "LOC115226154"; transcript_id "XM_029797152.2"; product "uncharacterized protein LOC115226154"; protein_id "XP_029653012.1"; exon_number "3";
NC_043025.1	Gnomon	CDS	12427616	12427764	.	-	2	gene_id "LOC115226154"; db_xref "GeneID:115226154"; gbkey "CDS"; gene "LOC115226154"; ID ""; gene_name "LOC115226154"; transcript_id "XM_029797152.2"; product "uncharacterized protein LOC115226154"; protein_id "XP_029653012.1"; exon_number "2";
NC_043025.1	Gnomon	CDS	12428980	12429217	.	-	0	gene_id "LOC115226154"; db_xref "GeneID:115226154"; gbkey "CDS"; gene "LOC115226154"; ID ""; gene_name "LOC115226154"; transcript_id "XM_029797152.2"; product "uncharacterized protein LOC115226154"; protein_id "XP_029653012.1"; exon_number "1";
NC_043025.1	Gnomon	exon	12418419	12418724	.	-	.	gene_id "LOC115226154"; db_xref "GeneID:115226154"; gbkey "mRNA"; gene "LOC115226154"; ID ""; gene_name "LOC115226154"; transcript_id "XM_029797152.2"; product "uncharacterized LOC115226154"; exon_number "4"; model_evidence "Supporting evidence includes similarity to: 2 Proteins, and 100% coverage of the annotated genomic feature by RNAseq alignments, including 43 samples with support for all annotated introns";
NC_043025.1	Gnomon	exon	12419773	12419897	.	-	.	gene_id "LOC115226154"; db_xref "GeneID:115226154"; gbkey "mRNA"; gene "LOC115226154"; ID ""; gene_name "LOC115226154"; transcript_id "XM_029797152.2"; product "uncharacterized LOC115226154"; exon_number "3"; model_evidence "Supporting evidence includes similarity to: 2 Proteins, and 100% coverage of the annotated genomic feature by RNAseq alignments, including 43 samples with support for all annotated introns";
NC_043025.1	Gnomon	exon	12427616	12427764	.	-	.	gene_id "LOC115226154"; db_xref "GeneID:115226154"; gbkey "mRNA"; gene "LOC115226154"; ID ""; gene_name "LOC115226154"; transcript_id "XM_029797152.2"; product "uncharacterized LOC115226154"; exon_number "2"; model_evidence "Supporting evidence includes similarity to: 2 Proteins, and 100% coverage of the annotated genomic feature by RNAseq alignments, including 43 samples with support for all annotated introns";
NC_043025.1	Gnomon	exon	12428980	12429468	.	-	.	gene_id "LOC115226154"; db_xref "GeneID:115226154"; gbkey "mRNA"; gene "LOC115226154"; ID ""; gene_name "LOC115226154"; transcript_id "XM_029797152.2"; product "uncharacterized LOC115226154"; exon_number "1"; model_evidence "Supporting evidence includes similarity to: 2 Proteins, and 100% coverage of the annotated genomic feature by RNAseq alignments, including 43 samples with support for all annotated introns";
NC_043025.1	Gnomon	start_codon	12429215	12429217	.	-	0	gene_id "LOC115226154"; db_xref "GeneID:115226154"; gbkey "CDS"; gene "LOC115226154"; ID ""; gene_name "LOC115226154"; transcript_id "XM_029797152.2"; product "uncharacterized protein LOC115226154"; protein_id "XP_029653012.1"; exon_number "1";
NC_043025.1	Gnomon	stop_codon	12418640	12418642	.	-	0	gene_id "LOC115226154"; db_xref "GeneID:115226154"; gbkey "CDS"; gene "LOC115226154"; ID ""; gene_name "LOC115226154"; transcript_id "XM_029797152.2"; product "uncharacterized protein LOC115226154"; protein_id "XP_029653012.1"; exon_number "4";
NC_043025.1	Gnomon	gene	11232004	11256056	.	-	.	gene_id "LOC115226155"; db_xref "GeneID:115226155"; gbkey "Gene"; gene "LOC115226155"; gene_biotype "protein_coding"; ID ""; gene_name "LOC115226155";
NC_043025.1	Gnomon~FLAMseq~Covext	transcript	11232004	11256056	.	-	.	gene_id "LOC115226155"; ID "XM_029797154.2"; gene_name "LOC115226155"; transcript_id "Covext~FLAMseq_ext~XM_029797154.2"; three_prime_ext "154";
NC_043025.1	Covext	exon	11232212	11232358	.	-	.	gene_id "LOC115226155"; db_xref "GeneID:115226155"; gbkey "mRNA"; gene "LOC115226155"; ID ""; gene_name "LOC115226155"; transcript_id "Covext~FLAMseq_ext~XM_029797154.2"; product "inactive peptidyl-prolyl cis-trans isomerase FKBP6, transcript variant X2"; exon_number "14"; model_evidence "Supporting evidence includes similarity to: 100% coverage of the annotated genomic feature by RNAseq alignments, including 15 samples with support for all annotated introns";
NC_043025.1	Covext	exon	11233732	11233858	.	-	.	gene_id "LOC115226155"; db_xref "GeneID:115226155"; gbkey "mRNA"; gene "LOC115226155"; ID ""; gene_name "LOC115226155"; transcript_id "Covext~FLAMseq_ext~XM_029797154.2"; product "inactive peptidyl-prolyl cis-trans isomerase FKBP6, transcript variant X2"; exon_number "13"; model_evidence "Supporting evidence includes similarity to: 100% coverage of the annotated genomic feature by RNAseq alignments, including 15 samples with support for all annotated introns";
NC_043025.1	Covext	exon	11235318	11235387	.	-	.	gene_id "LOC115226155"; db_xref "GeneID:115226155"; gbkey "mRNA"; gene "LOC115226155"; ID ""; gene_name "LOC115226155"; transcript_id "Covext~FLAMseq_ext~XM_029797154.2"; product "inactive peptidyl-prolyl cis-trans isomerase FKBP6, transcript variant X2"; exon_number "12"; model_evidence "Supporting evidence includes similarity to: 100% coverage of the annotated genomic feature by RNAseq alignments, including 15 samples with support for all annotated introns";
NC_043025.1	Covext	exon	11238346	11238437	.	-	.	gene_id "LOC115226155"; db_xref "GeneID:115226155"; gbkey "mRNA"; gene "LOC115226155"; ID ""; gene_name "LOC115226155"; transcript_id "Covext~FLAMseq_ext~XM_029797154.2"; product "inactive peptidyl-prolyl cis-trans isomerase FKBP6, transcript variant X2"; exon_number "11"; model_evidence "Supporting evidence includes similarity to: 100% coverage of the annotated genomic feature by RNAseq alignments, including 15 samples with support for all annotated introns";
NC_043025.1	Covext	exon	11239187	11239296	.	-	.	gene_id "LOC115226155"; db_xref "GeneID:115226155"; gbkey "mRNA"; gene "LOC115226155"; ID ""; gene_name "LOC115226155"; transcript_id "Covext~FLAMseq_ext~XM_029797154.2"; product "inactive peptidyl-prolyl cis-trans isomerase FKBP6, transcript variant X2"; exon_number "10"; model_evidence "Supporting evidence includes similarity to: 100% coverage of the annotated genomic feature by RNAseq alignments, including 15 samples with support for all annotated introns";
NC_043025.1	Covext	exon	11241051	11241248	.	-	.	gene_id "LOC115226155"; db_xref "GeneID:115226155"; gbkey "mRNA"; gene "LOC115226155"; ID ""; gene_name "LOC115226155"; transcript_id "Covext~FLAMseq_ext~XM_029797154.2"; product "inactive peptidyl-prolyl cis-trans isomerase FKBP6, transcript variant X2"; exon_number "9"; model_evidence "Supporting evidence includes similarity to: 100% coverage of the annotated genomic feature by RNAseq alignments, including 15 samples with support for all annotated introns";
NC_043025.1	Covext	exon	11241644	11241703	.	-	.	gene_id "LOC115226155"; db_xref "GeneID:115226155"; gbkey "mRNA"; gene "LOC115226155"; ID ""; gene_name "LOC115226155"; transcript_id "Covext~FLAMseq_ext~XM_029797154.2"; product "inactive peptidyl-prolyl cis-trans isomerase FKBP6, transcript variant X2"; exon_number "8"; model_evidence "Supporting evidence includes similarity to: 100% coverage of the annotated genomic feature by RNAseq alignments, including 15 samples with support for all annotated introns";
NC_043025.1	Covext	exon	11242547	11242606	.	-	.	gene_id "LOC115226155"; db_xref "GeneID:115226155"; gbkey "mRNA"; gene "LOC115226155"; ID ""; gene_name "LOC115226155"; transcript_id "Covext~FLAMseq_ext~XM_029797154.2"; product "inactive peptidyl-prolyl cis-trans isomerase FKBP6, transcript variant X2"; exon_number "7"; model_evidence "Supporting evidence includes similarity to: 100% coverage of the annotated genomic feature by RNAseq alignments, including 15 samples with support for all annotated introns";
NC_043025.1	Covext	exon	11244635	11244705	.	-	.	gene_id "LOC115226155"; db_xref "GeneID:115226155"; gbkey "mRNA"; gene "LOC115226155"; ID ""; gene_name "LOC115226155"; transcript_id "Covext~FLAMseq_ext~XM_029797154.2"; product "inactive peptidyl-prolyl cis-trans isomerase FKBP6, transcript variant X2"; exon_number "6"; model_evidence "Supporting evidence includes similarity to: 100% coverage of the annotated genomic feature by RNAseq alignments, including 15 samples with support for all annotated introns";
NC_043025.1	Covext	exon	11247626	11247757	.	-	.	gene_id "LOC115226155"; db_xref "GeneID:115226155"; gbkey "mRNA"; gene "LOC115226155"; ID ""; gene_name "LOC115226155"; transcript_id "Covext~FLAMseq_ext~XM_029797154.2"; product "inactive peptidyl-prolyl cis-trans isomerase FKBP6, transcript variant X2"; exon_number "5"; model_evidence "Supporting evidence includes similarity to: 100% coverage of the annotated genomic feature by RNAseq alignments, including 15 samples with support for all annotated introns";
NC_043025.1	Covext	exon	11249076	11249165	.	-	.	gene_id "LOC115226155"; db_xref "GeneID:115226155"; gbkey "mRNA"; gene "LOC115226155"; ID ""; gene_name "LOC115226155"; transcript_id "Covext~FLAMseq_ext~XM_029797154.2"; product "inactive peptidyl-prolyl cis-trans isomerase FKBP6, transcript variant X2"; exon_number "4"; model_evidence "Supporting evidence includes similarity to: 100% coverage of the annotated genomic feature by RNAseq alignments, including 15 samples with support for all annotated introns";
NC_043025.1	Covext	exon	11249757	11249948	.	-	.	gene_id "LOC115226155"; db_xref "GeneID:115226155"; gbkey "mRNA"; gene "LOC115226155"; ID ""; gene_name "LOC115226155"; transcript_id "Covext~FLAMseq_ext~XM_029797154.2"; product "inactive peptidyl-prolyl cis-trans isomerase FKBP6, transcript variant X2"; exon_number "3"; model_evidence "Supporting evidence includes similarity to: 100% coverage of the annotated genomic feature by RNAseq alignments, including 15 samples with support for all annotated introns";
NC_043025.1	Covext	exon	11252016	11252112	.	-	.	gene_id "LOC115226155"; db_xref "GeneID:115226155"; gbkey "mRNA"; gene "LOC115226155"; ID ""; gene_name "LOC115226155"; transcript_id "Covext~FLAMseq_ext~XM_029797154.2"; product "inactive peptidyl-prolyl cis-trans isomerase FKBP6, transcript variant X2"; exon_number "2"; model_evidence "Supporting evidence includes similarity to: 100% coverage of the annotated genomic feature by RNAseq alignments, including 15 samples with support for all annotated introns";
NC_043025.1	Covext	exon	11255904	11256056	.	-	.	gene_id "LOC115226155"; db_xref "GeneID:115226155"; gbkey "mRNA"; gene "LOC115226155"; ID ""; gene_name "LOC115226155"; transcript_id "Covext~FLAMseq_ext~XM_029797154.2"; product "inactive peptidyl-prolyl cis-trans isomerase FKBP6, transcript variant X2"; exon_number "1"; model_evidence "Supporting evidence includes similarity to: 100% coverage of the annotated genomic feature by RNAseq alignments, including 15 samples with support for all annotated introns";
NC_043025.1	Covext	exon	11232058	11232358	.	-	.	gene_id "LOC115226155"; db_xref "GeneID:115226155"; gbkey "mRNA"; gene "LOC115226155"; ID ""; gene_name "LOC115226155"; transcript_id "Covext~FLAMseq_ext~XM_029797154.2"; product "inactive peptidyl-prolyl cis-trans isomerase FKBP6"; exon_number "14"; model_evidence "Supporting evidence includes similarity to: 100% coverage of the annotated genomic feature by RNAseq alignments"; three_prime_ext "154";
NC_043025.1	Covext	exon	11232004	11232358	.	-	.	gene_id "LOC115226155"; db_xref "GeneID:115226155"; gbkey "mRNA"; gene "LOC115226155"; ID ""; gene_name "LOC115226155"; transcript_id "Covext~FLAMseq_ext~XM_029797154.2"; product "inactive peptidyl-prolyl cis-trans isomerase FKBP6"; exon_number "14"; model_evidence "Supporting evidence includes similarity to: 100% coverage of the annotated genomic feature by RNAseq alignments"; three_prime_ext "54";
NC_043025.1	Gnomon~FLAMseq	transcript	11232058	11256056	.	-	.	gene_id "LOC115226155"; ID "XM_029797154.2"; gene_name "LOC115226155"; transcript_id "FLAMseq_ext~XM_029797154.2"; three_prime_ext "154";
NC_043025.1	Gnomon~FLAMseq	exon	11232212	11232358	.	-	.	gene_id "LOC115226155"; db_xref "GeneID:115226155"; gbkey "mRNA"; gene "LOC115226155"; ID ""; gene_name "LOC115226155"; transcript_id "FLAMseq_ext~XM_029797154.2"; product "inactive peptidyl-prolyl cis-trans isomerase FKBP6, transcript variant X2"; exon_number "14"; model_evidence "Supporting evidence includes similarity to: 100% coverage of the annotated genomic feature by RNAseq alignments, including 15 samples with support for all annotated introns";
NC_043025.1	Gnomon~FLAMseq	exon	11233732	11233858	.	-	.	gene_id "LOC115226155"; db_xref "GeneID:115226155"; gbkey "mRNA"; gene "LOC115226155"; ID ""; gene_name "LOC115226155"; transcript_id "FLAMseq_ext~XM_029797154.2"; product "inactive peptidyl-prolyl cis-trans isomerase FKBP6, transcript variant X2"; exon_number "13"; model_evidence "Supporting evidence includes similarity to: 100% coverage of the annotated genomic feature by RNAseq alignments, including 15 samples with support for all annotated introns";
NC_043025.1	Gnomon~FLAMseq	exon	11235318	11235387	.	-	.	gene_id "LOC115226155"; db_xref "GeneID:115226155"; gbkey "mRNA"; gene "LOC115226155"; ID ""; gene_name "LOC115226155"; transcript_id "FLAMseq_ext~XM_029797154.2"; product "inactive peptidyl-prolyl cis-trans isomerase FKBP6, transcript variant X2"; exon_number "12"; model_evidence "Supporting evidence includes similarity to: 100% coverage of the annotated genomic feature by RNAseq alignments, including 15 samples with support for all annotated introns";
NC_043025.1	Gnomon~FLAMseq	exon	11238346	11238437	.	-	.	gene_id "LOC115226155"; db_xref "GeneID:115226155"; gbkey "mRNA"; gene "LOC115226155"; ID ""; gene_name "LOC115226155"; transcript_id "FLAMseq_ext~XM_029797154.2"; product "inactive peptidyl-prolyl cis-trans isomerase FKBP6, transcript variant X2"; exon_number "11"; model_evidence "Supporting evidence includes similarity to: 100% coverage of the annotated genomic feature by RNAseq alignments, including 15 samples with support for all annotated introns";
NC_043025.1	Gnomon~FLAMseq	exon	11239187	11239296	.	-	.	gene_id "LOC115226155"; db_xref "GeneID:115226155"; gbkey "mRNA"; gene "LOC115226155"; ID ""; gene_name "LOC115226155"; transcript_id "FLAMseq_ext~XM_029797154.2"; product "inactive peptidyl-prolyl cis-trans isomerase FKBP6, transcript variant X2"; exon_number "10"; model_evidence "Supporting evidence includes similarity to: 100% coverage of the annotated genomic feature by RNAseq alignments, including 15 samples with support for all annotated introns";
NC_043025.1	Gnomon~FLAMseq	exon	11241051	11241248	.	-	.	gene_id "LOC115226155"; db_xref "GeneID:115226155"; gbkey "mRNA"; gene "LOC115226155"; ID ""; gene_name "LOC115226155"; transcript_id "FLAMseq_ext~XM_029797154.2"; product "inactive peptidyl-prolyl cis-trans isomerase FKBP6, transcript variant X2"; exon_number "9"; model_evidence "Supporting evidence includes similarity to: 100% coverage of the annotated genomic feature by RNAseq alignments, including 15 samples with support for all annotated introns";
NC_043025.1	Gnomon~FLAMseq	exon	11241644	11241703	.	-	.	gene_id "LOC115226155"; db_xref "GeneID:115226155"; gbkey "mRNA"; gene "LOC115226155"; ID ""; gene_name "LOC115226155"; transcript_id "FLAMseq_ext~XM_029797154.2"; product "inactive peptidyl-prolyl cis-trans isomerase FKBP6, transcript variant X2"; exon_number "8"; model_evidence "Supporting evidence includes similarity to: 100% coverage of the annotated genomic feature by RNAseq alignments, including 15 samples with support for all annotated introns";
NC_043025.1	Gnomon~FLAMseq	exon	11242547	11242606	.	-	.	gene_id "LOC115226155"; db_xref "GeneID:115226155"; gbkey "mRNA"; gene "LOC115226155"; ID ""; gene_name "LOC115226155"; transcript_id "FLAMseq_ext~XM_029797154.2"; product "inactive peptidyl-prolyl cis-trans isomerase FKBP6, transcript variant X2"; exon_number "7"; model_evidence "Supporting evidence includes similarity to: 100% coverage of the annotated genomic feature by RNAseq alignments, including 15 samples with support for all annotated introns";
NC_043025.1	Gnomon~FLAMseq	exon	11244635	11244705	.	-	.	gene_id "LOC115226155"; db_xref "GeneID:115226155"; gbkey "mRNA"; gene "LOC115226155"; ID ""; gene_name "LOC115226155"; transcript_id "FLAMseq_ext~XM_029797154.2"; product "inactive peptidyl-prolyl cis-trans isomerase FKBP6, transcript variant X2"; exon_number "6"; model_evidence "Supporting evidence includes similarity to: 100% coverage of the annotated genomic feature by RNAseq alignments, including 15 samples with support for all annotated introns";
NC_043025.1	Gnomon~FLAMseq	exon	11247626	11247757	.	-	.	gene_id "LOC115226155"; db_xref "GeneID:115226155"; gbkey "mRNA"; gene "LOC115226155"; ID ""; gene_name "LOC115226155"; transcript_id "FLAMseq_ext~XM_029797154.2"; product "inactive peptidyl-prolyl cis-trans isomerase FKBP6, transcript variant X2"; exon_number "5"; model_evidence "Supporting evidence includes similarity to: 100% coverage of the annotated genomic feature by RNAseq alignments, including 15 samples with support for all annotated introns";
NC_043025.1	Gnomon~FLAMseq	exon	11249076	11249165	.	-	.	gene_id "LOC115226155"; db_xref "GeneID:115226155"; gbkey "mRNA"; gene "LOC115226155"; ID ""; gene_name "LOC115226155"; transcript_id "FLAMseq_ext~XM_029797154.2"; product "inactive peptidyl-prolyl cis-trans isomerase FKBP6, transcript variant X2"; exon_number "4"; model_evidence "Supporting evidence includes similarity to: 100% coverage of the annotated genomic feature by RNAseq alignments, including 15 samples with support for all annotated introns";
NC_043025.1	Gnomon~FLAMseq	exon	11249757	11249948	.	-	.	gene_id "LOC115226155"; db_xref "GeneID:115226155"; gbkey "mRNA"; gene "LOC115226155"; ID ""; gene_name "LOC115226155"; transcript_id "FLAMseq_ext~XM_029797154.2"; product "inactive peptidyl-prolyl cis-trans isomerase FKBP6, transcript variant X2"; exon_number "3"; model_evidence "Supporting evidence includes similarity to: 100% coverage of the annotated genomic feature by RNAseq alignments, including 15 samples with support for all annotated introns";
NC_043025.1	Gnomon~FLAMseq	exon	11252016	11252112	.	-	.	gene_id "LOC115226155"; db_xref "GeneID:115226155"; gbkey "mRNA"; gene "LOC115226155"; ID ""; gene_name "LOC115226155"; transcript_id "FLAMseq_ext~XM_029797154.2"; product "inactive peptidyl-prolyl cis-trans isomerase FKBP6, transcript variant X2"; exon_number "2"; model_evidence "Supporting evidence includes similarity to: 100% coverage of the annotated genomic feature by RNAseq alignments, including 15 samples with support for all annotated introns";
NC_043025.1	Gnomon~FLAMseq	exon	11255904	11256056	.	-	.	gene_id "LOC115226155"; db_xref "GeneID:115226155"; gbkey "mRNA"; gene "LOC115226155"; ID ""; gene_name "LOC115226155"; transcript_id "FLAMseq_ext~XM_029797154.2"; product "inactive peptidyl-prolyl cis-trans isomerase FKBP6, transcript variant X2"; exon_number "1"; model_evidence "Supporting evidence includes similarity to: 100% coverage of the annotated genomic feature by RNAseq alignments, including 15 samples with support for all annotated introns";
NC_043025.1	Gnomon~FLAMseq	exon	11232058	11232358	.	-	.	gene_id "LOC115226155"; db_xref "GeneID:115226155"; gbkey "mRNA"; gene "LOC115226155"; ID ""; gene_name "LOC115226155"; transcript_id "FLAMseq_ext~XM_029797154.2"; product "inactive peptidyl-prolyl cis-trans isomerase FKBP6"; exon_number "14"; model_evidence "Supporting evidence includes similarity to: 100% coverage of the annotated genomic feature by RNAseq alignments"; three_prime_ext "154";
NC_043025.1	PBRI	transcript	11232218	11256023	.	-	.	gene_id "LOC115226155"; ID ""; gene_name "LOC115226155"; transcript_id "G58468.3"; uniq_trans_id "G58468.3";
NC_043025.1	PBRI	exon	11232218	11232358	.	-	.	gene_id "LOC115226155"; ID ""; gene_name "LOC115226155"; transcript_id "G58468.3"; exon_number "13"; uniq_trans_id "G58468.3";
NC_043025.1	PBRI	exon	11233732	11233858	.	-	.	gene_id "LOC115226155"; ID ""; gene_name "LOC115226155"; transcript_id "G58468.3"; exon_number "12"; uniq_trans_id "G58468.3";
NC_043025.1	PBRI	exon	11235318	11235387	.	-	.	gene_id "LOC115226155"; ID ""; gene_name "LOC115226155"; transcript_id "G58468.3"; exon_number "11"; uniq_trans_id "G58468.3";
NC_043025.1	PBRI	exon	11238346	11238437	.	-	.	gene_id "LOC115226155"; ID ""; gene_name "LOC115226155"; transcript_id "G58468.3"; exon_number "10"; uniq_trans_id "G58468.3";
NC_043025.1	PBRI	exon	11239187	11239296	.	-	.	gene_id "LOC115226155"; ID ""; gene_name "LOC115226155"; transcript_id "G58468.3"; exon_number "9"; uniq_trans_id "G58468.3";
NC_043025.1	PBRI	exon	11241051	11241248	.	-	.	gene_id "LOC115226155"; ID ""; gene_name "LOC115226155"; transcript_id "G58468.3"; exon_number "8"; uniq_trans_id "G58468.3";
NC_043025.1	PBRI	exon	11241644	11241703	.	-	.	gene_id "LOC115226155"; ID ""; gene_name "LOC115226155"; transcript_id "G58468.3"; exon_number "7"; uniq_trans_id "G58468.3";
NC_043025.1	PBRI	exon	11242547	11242606	.	-	.	gene_id "LOC115226155"; ID ""; gene_name "LOC115226155"; transcript_id "G58468.3"; exon_number "6"; uniq_trans_id "G58468.3";
NC_043025.1	PBRI	exon	11244635	11244705	.	-	.	gene_id "LOC115226155"; ID ""; gene_name "LOC115226155"; transcript_id "G58468.3"; exon_number "5"; uniq_trans_id "G58468.3";
NC_043025.1	PBRI	exon	11247626	11247757	.	-	.	gene_id "LOC115226155"; ID ""; gene_name "LOC115226155"; transcript_id "G58468.3"; exon_number "4"; uniq_trans_id "G58468.3";
NC_043025.1	PBRI	exon	11249076	11249165	.	-	.	gene_id "LOC115226155"; ID ""; gene_name "LOC115226155"; transcript_id "G58468.3"; exon_number "3"; uniq_trans_id "G58468.3";
NC_043025.1	PBRI	exon	11249757	11249948	.	-	.	gene_id "LOC115226155"; ID ""; gene_name "LOC115226155"; transcript_id "G58468.3"; exon_number "2"; uniq_trans_id "G58468.3";
NC_043025.1	PBRI	exon	11255904	11256023	.	-	.	gene_id "LOC115226155"; ID ""; gene_name "LOC115226155"; transcript_id "G58468.3"; exon_number "1"; uniq_trans_id "G58468.3";
NC_043025.1	Gnomon	transcript	11232212	11256056	.	-	.	gene_id "LOC115226155"; ID "XM_029797154.2"; gene_name "LOC115226155"; transcript_id "XM_029797154.2";
NC_043025.1	Gnomon	CDS	11232287	11232358	.	-	0	gene_id "LOC115226155"; db_xref "GeneID:115226155"; gbkey "CDS"; gene "LOC115226155"; ID ""; gene_name "LOC115226155"; transcript_id "XM_029797154.2"; product "inactive peptidyl-prolyl cis-trans isomerase FKBP6 isoform X2"; protein_id "XP_029653014.1"; exon_number "14";
NC_043025.1	Gnomon	CDS	11233732	11233858	.	-	1	gene_id "LOC115226155"; db_xref "GeneID:115226155"; gbkey "CDS"; gene "LOC115226155"; ID ""; gene_name "LOC115226155"; transcript_id "XM_029797154.2"; product "inactive peptidyl-prolyl cis-trans isomerase FKBP6 isoform X2"; protein_id "XP_029653014.1"; exon_number "13";
NC_043025.1	Gnomon	CDS	11235318	11235387	.	-	2	gene_id "LOC115226155"; db_xref "GeneID:115226155"; gbkey "CDS"; gene "LOC115226155"; ID ""; gene_name "LOC115226155"; transcript_id "XM_029797154.2"; product "inactive peptidyl-prolyl cis-trans isomerase FKBP6 isoform X2"; protein_id "XP_029653014.1"; exon_number "12";
NC_043025.1	Gnomon	CDS	11238346	11238437	.	-	1	gene_id "LOC115226155"; db_xref "GeneID:115226155"; gbkey "CDS"; gene "LOC115226155"; ID ""; gene_name "LOC115226155"; transcript_id "XM_029797154.2"; product "inactive peptidyl-prolyl cis-trans isomerase FKBP6 isoform X2"; protein_id "XP_029653014.1"; exon_number "11";
NC_043025.1	Gnomon	CDS	11239187	11239296	.	-	0	gene_id "LOC115226155"; db_xref "GeneID:115226155"; gbkey "CDS"; gene "LOC115226155"; ID ""; gene_name "LOC115226155"; transcript_id "XM_029797154.2"; product "inactive peptidyl-prolyl cis-trans isomerase FKBP6 isoform X2"; protein_id "XP_029653014.1"; exon_number "10";
NC_043025.1	Gnomon	CDS	11241051	11241248	.	-	0	gene_id "LOC115226155"; db_xref "GeneID:115226155"; gbkey "CDS"; gene "LOC115226155"; ID ""; gene_name "LOC115226155"; transcript_id "XM_029797154.2"; product "inactive peptidyl-prolyl cis-trans isomerase FKBP6 isoform X2"; protein_id "XP_029653014.1"; exon_number "9";
NC_043025.1	Gnomon	CDS	11241644	11241703	.	-	0	gene_id "LOC115226155"; db_xref "GeneID:115226155"; gbkey "CDS"; gene "LOC115226155"; ID ""; gene_name "LOC115226155"; transcript_id "XM_029797154.2"; product "inactive peptidyl-prolyl cis-trans isomerase FKBP6 isoform X2"; protein_id "XP_029653014.1"; exon_number "8";
NC_043025.1	Gnomon	CDS	11242547	11242606	.	-	0	gene_id "LOC115226155"; db_xref "GeneID:115226155"; gbkey "CDS"; gene "LOC115226155"; ID ""; gene_name "LOC115226155"; transcript_id "XM_029797154.2"; product "inactive peptidyl-prolyl cis-trans isomerase FKBP6 isoform X2"; protein_id "XP_029653014.1"; exon_number "7";
NC_043025.1	Gnomon	CDS	11244635	11244705	.	-	2	gene_id "LOC115226155"; db_xref "GeneID:115226155"; gbkey "CDS"; gene "LOC115226155"; ID ""; gene_name "LOC115226155"; transcript_id "XM_029797154.2"; product "inactive peptidyl-prolyl cis-trans isomerase FKBP6 isoform X2"; protein_id "XP_029653014.1"; exon_number "6";
NC_043025.1	Gnomon	CDS	11247626	11247757	.	-	2	gene_id "LOC115226155"; db_xref "GeneID:115226155"; gbkey "CDS"; gene "LOC115226155"; ID ""; gene_name "LOC115226155"; transcript_id "XM_029797154.2"; product "inactive peptidyl-prolyl cis-trans isomerase FKBP6 isoform X2"; protein_id "XP_029653014.1"; exon_number "5";
NC_043025.1	Gnomon	CDS	11249076	11249165	.	-	2	gene_id "LOC115226155"; db_xref "GeneID:115226155"; gbkey "CDS"; gene "LOC115226155"; ID ""; gene_name "LOC115226155"; transcript_id "XM_029797154.2"; product "inactive peptidyl-prolyl cis-trans isomerase FKBP6 isoform X2"; protein_id "XP_029653014.1"; exon_number "4";
NC_043025.1	Gnomon	CDS	11249757	11249948	.	-	2	gene_id "LOC115226155"; db_xref "GeneID:115226155"; gbkey "CDS"; gene "LOC115226155"; ID ""; gene_name "LOC115226155"; transcript_id "XM_029797154.2"; product "inactive peptidyl-prolyl cis-trans isomerase FKBP6 isoform X2"; protein_id "XP_029653014.1"; exon_number "3";
NC_043025.1	Gnomon	CDS	11252016	11252091	.	-	0	gene_id "LOC115226155"; db_xref "GeneID:115226155"; gbkey "CDS"; gene "LOC115226155"; ID ""; gene_name "LOC115226155"; transcript_id "XM_029797154.2"; product "inactive peptidyl-prolyl cis-trans isomerase FKBP6 isoform X2"; protein_id "XP_029653014.1"; exon_number "2";
NC_043025.1	Gnomon	exon	11232212	11232358	.	-	.	gene_id "LOC115226155"; db_xref "GeneID:115226155"; gbkey "mRNA"; gene "LOC115226155"; ID ""; gene_name "LOC115226155"; transcript_id "XM_029797154.2"; product "inactive peptidyl-prolyl cis-trans isomerase FKBP6, transcript variant X2"; exon_number "14"; model_evidence "Supporting evidence includes similarity to: 100% coverage of the annotated genomic feature by RNAseq alignments, including 15 samples with support for all annotated introns";
NC_043025.1	Gnomon	exon	11233732	11233858	.	-	.	gene_id "LOC115226155"; db_xref "GeneID:115226155"; gbkey "mRNA"; gene "LOC115226155"; ID ""; gene_name "LOC115226155"; transcript_id "XM_029797154.2"; product "inactive peptidyl-prolyl cis-trans isomerase FKBP6, transcript variant X2"; exon_number "13"; model_evidence "Supporting evidence includes similarity to: 100% coverage of the annotated genomic feature by RNAseq alignments, including 15 samples with support for all annotated introns";
NC_043025.1	Gnomon	exon	11235318	11235387	.	-	.	gene_id "LOC115226155"; db_xref "GeneID:115226155"; gbkey "mRNA"; gene "LOC115226155"; ID ""; gene_name "LOC115226155"; transcript_id "XM_029797154.2"; product "inactive peptidyl-prolyl cis-trans isomerase FKBP6, transcript variant X2"; exon_number "12"; model_evidence "Supporting evidence includes similarity to: 100% coverage of the annotated genomic feature by RNAseq alignments, including 15 samples with support for all annotated introns";
NC_043025.1	Gnomon	exon	11238346	11238437	.	-	.	gene_id "LOC115226155"; db_xref "GeneID:115226155"; gbkey "mRNA"; gene "LOC115226155"; ID ""; gene_name "LOC115226155"; transcript_id "XM_029797154.2"; product "inactive peptidyl-prolyl cis-trans isomerase FKBP6, transcript variant X2"; exon_number "11"; model_evidence "Supporting evidence includes similarity to: 100% coverage of the annotated genomic feature by RNAseq alignments, including 15 samples with support for all annotated introns";
NC_043025.1	Gnomon	exon	11239187	11239296	.	-	.	gene_id "LOC115226155"; db_xref "GeneID:115226155"; gbkey "mRNA"; gene "LOC115226155"; ID ""; gene_name "LOC115226155"; transcript_id "XM_029797154.2"; product "inactive peptidyl-prolyl cis-trans isomerase FKBP6, transcript variant X2"; exon_number "10"; model_evidence "Supporting evidence includes similarity to: 100% coverage of the annotated genomic feature by RNAseq alignments, including 15 samples with support for all annotated introns";
NC_043025.1	Gnomon	exon	11241051	11241248	.	-	.	gene_id "LOC115226155"; db_xref "GeneID:115226155"; gbkey "mRNA"; gene "LOC115226155"; ID ""; gene_name "LOC115226155"; transcript_id "XM_029797154.2"; product "inactive peptidyl-prolyl cis-trans isomerase FKBP6, transcript variant X2"; exon_number "9"; model_evidence "Supporting evidence includes similarity to: 100% coverage of the annotated genomic feature by RNAseq alignments, including 15 samples with support for all annotated introns";
NC_043025.1	Gnomon	exon	11241644	11241703	.	-	.	gene_id "LOC115226155"; db_xref "GeneID:115226155"; gbkey "mRNA"; gene "LOC115226155"; ID ""; gene_name "LOC115226155"; transcript_id "XM_029797154.2"; product "inactive peptidyl-prolyl cis-trans isomerase FKBP6, transcript variant X2"; exon_number "8"; model_evidence "Supporting evidence includes similarity to: 100% coverage of the annotated genomic feature by RNAseq alignments, including 15 samples with support for all annotated introns";
NC_043025.1	Gnomon	exon	11242547	11242606	.	-	.	gene_id "LOC115226155"; db_xref "GeneID:115226155"; gbkey "mRNA"; gene "LOC115226155"; ID ""; gene_name "LOC115226155"; transcript_id "XM_029797154.2"; product "inactive peptidyl-prolyl cis-trans isomerase FKBP6, transcript variant X2"; exon_number "7"; model_evidence "Supporting evidence includes similarity to: 100% coverage of the annotated genomic feature by RNAseq alignments, including 15 samples with support for all annotated introns";
NC_043025.1	Gnomon	exon	11244635	11244705	.	-	.	gene_id "LOC115226155"; db_xref "GeneID:115226155"; gbkey "mRNA"; gene "LOC115226155"; ID ""; gene_name "LOC115226155"; transcript_id "XM_029797154.2"; product "inactive peptidyl-prolyl cis-trans isomerase FKBP6, transcript variant X2"; exon_number "6"; model_evidence "Supporting evidence includes similarity to: 100% coverage of the annotated genomic feature by RNAseq alignments, including 15 samples with support for all annotated introns";
NC_043025.1	Gnomon	exon	11247626	11247757	.	-	.	gene_id "LOC115226155"; db_xref "GeneID:115226155"; gbkey "mRNA"; gene "LOC115226155"; ID ""; gene_name "LOC115226155"; transcript_id "XM_029797154.2"; product "inactive peptidyl-prolyl cis-trans isomerase FKBP6, transcript variant X2"; exon_number "5"; model_evidence "Supporting evidence includes similarity to: 100% coverage of the annotated genomic feature by RNAseq alignments, including 15 samples with support for all annotated introns";
NC_043025.1	Gnomon	exon	11249076	11249165	.	-	.	gene_id "LOC115226155"; db_xref "GeneID:115226155"; gbkey "mRNA"; gene "LOC115226155"; ID ""; gene_name "LOC115226155"; transcript_id "XM_029797154.2"; product "inactive peptidyl-prolyl cis-trans isomerase FKBP6, transcript variant X2"; exon_number "4"; model_evidence "Supporting evidence includes similarity to: 100% coverage of the annotated genomic feature by RNAseq alignments, including 15 samples with support for all annotated introns";
NC_043025.1	Gnomon	exon	11249757	11249948	.	-	.	gene_id "LOC115226155"; db_xref "GeneID:115226155"; gbkey "mRNA"; gene "LOC115226155"; ID ""; gene_name "LOC115226155"; transcript_id "XM_029797154.2"; product "inactive peptidyl-prolyl cis-trans isomerase FKBP6, transcript variant X2"; exon_number "3"; model_evidence "Supporting evidence includes similarity to: 100% coverage of the annotated genomic feature by RNAseq alignments, including 15 samples with support for all annotated introns";
NC_043025.1	Gnomon	exon	11252016	11252112	.	-	.	gene_id "LOC115226155"; db_xref "GeneID:115226155"; gbkey "mRNA"; gene "LOC115226155"; ID ""; gene_name "LOC115226155"; transcript_id "XM_029797154.2"; product "inactive peptidyl-prolyl cis-trans isomerase FKBP6, transcript variant X2"; exon_number "2"; model_evidence "Supporting evidence includes similarity to: 100% coverage of the annotated genomic feature by RNAseq alignments, including 15 samples with support for all annotated introns";
NC_043025.1	Gnomon	exon	11255904	11256056	.	-	.	gene_id "LOC115226155"; db_xref "GeneID:115226155"; gbkey "mRNA"; gene "LOC115226155"; ID ""; gene_name "LOC115226155"; transcript_id "XM_029797154.2"; product "inactive peptidyl-prolyl cis-trans isomerase FKBP6, transcript variant X2"; exon_number "1"; model_evidence "Supporting evidence includes similarity to: 100% coverage of the annotated genomic feature by RNAseq alignments, including 15 samples with support for all annotated introns";
NC_043025.1	Gnomon	start_codon	11252089	11252091	.	-	0	gene_id "LOC115226155"; db_xref "GeneID:115226155"; gbkey "CDS"; gene "LOC115226155"; ID ""; gene_name "LOC115226155"; transcript_id "XM_029797154.2"; product "inactive peptidyl-prolyl cis-trans isomerase FKBP6 isoform X2"; protein_id "XP_029653014.1"; exon_number "2";
NC_043025.1	Gnomon	stop_codon	11232284	11232286	.	-	0	gene_id "LOC115226155"; db_xref "GeneID:115226155"; gbkey "CDS"; gene "LOC115226155"; ID ""; gene_name "LOC115226155"; transcript_id "XM_029797154.2"; product "inactive peptidyl-prolyl cis-trans isomerase FKBP6 isoform X2"; protein_id "XP_029653014.1"; exon_number "14";
NC_043025.1	Gnomon	transcript	11232212	11255960	.	-	.	gene_id "LOC115226155"; ID "XM_036514866.1"; gene_name "LOC115226155"; transcript_id "XM_036514866.1";
NC_043025.1	Gnomon	CDS	11232287	11232358	.	-	0	gene_id "LOC115226155"; db_xref "GeneID:115226155"; gbkey "CDS"; gene "LOC115226155"; ID ""; gene_name "LOC115226155"; transcript_id "XM_036514866.1"; product "inactive peptidyl-prolyl cis-trans isomerase FKBP6 isoform X1"; protein_id "XP_036370759.1"; exon_number "14";
NC_043025.1	Gnomon	CDS	11233732	11233858	.	-	1	gene_id "LOC115226155"; db_xref "GeneID:115226155"; gbkey "CDS"; gene "LOC115226155"; ID ""; gene_name "LOC115226155"; transcript_id "XM_036514866.1"; product "inactive peptidyl-prolyl cis-trans isomerase FKBP6 isoform X1"; protein_id "XP_036370759.1"; exon_number "13";
NC_043025.1	Gnomon	CDS	11235318	11235387	.	-	2	gene_id "LOC115226155"; db_xref "GeneID:115226155"; gbkey "CDS"; gene "LOC115226155"; ID ""; gene_name "LOC115226155"; transcript_id "XM_036514866.1"; product "inactive peptidyl-prolyl cis-trans isomerase FKBP6 isoform X1"; protein_id "XP_036370759.1"; exon_number "12";
NC_043025.1	Gnomon	CDS	11238346	11238437	.	-	1	gene_id "LOC115226155"; db_xref "GeneID:115226155"; gbkey "CDS"; gene "LOC115226155"; ID ""; gene_name "LOC115226155"; transcript_id "XM_036514866.1"; product "inactive peptidyl-prolyl cis-trans isomerase FKBP6 isoform X1"; protein_id "XP_036370759.1"; exon_number "11";
NC_043025.1	Gnomon	CDS	11239187	11239296	.	-	0	gene_id "LOC115226155"; db_xref "GeneID:115226155"; gbkey "CDS"; gene "LOC115226155"; ID ""; gene_name "LOC115226155"; transcript_id "XM_036514866.1"; product "inactive peptidyl-prolyl cis-trans isomerase FKBP6 isoform X1"; protein_id "XP_036370759.1"; exon_number "10";
NC_043025.1	Gnomon	CDS	11241051	11241248	.	-	0	gene_id "LOC115226155"; db_xref "GeneID:115226155"; gbkey "CDS"; gene "LOC115226155"; ID ""; gene_name "LOC115226155"; transcript_id "XM_036514866.1"; product "inactive peptidyl-prolyl cis-trans isomerase FKBP6 isoform X1"; protein_id "XP_036370759.1"; exon_number "9";
NC_043025.1	Gnomon	CDS	11241644	11241703	.	-	0	gene_id "LOC115226155"; db_xref "GeneID:115226155"; gbkey "CDS"; gene "LOC115226155"; ID ""; gene_name "LOC115226155"; transcript_id "XM_036514866.1"; product "inactive peptidyl-prolyl cis-trans isomerase FKBP6 isoform X1"; protein_id "XP_036370759.1"; exon_number "8";
NC_043025.1	Gnomon	CDS	11242547	11242606	.	-	0	gene_id "LOC115226155"; db_xref "GeneID:115226155"; gbkey "CDS"; gene "LOC115226155"; ID ""; gene_name "LOC115226155"; transcript_id "XM_036514866.1"; product "inactive peptidyl-prolyl cis-trans isomerase FKBP6 isoform X1"; protein_id "XP_036370759.1"; exon_number "7";
NC_043025.1	Gnomon	CDS	11244635	11244705	.	-	2	gene_id "LOC115226155"; db_xref "GeneID:115226155"; gbkey "CDS"; gene "LOC115226155"; ID ""; gene_name "LOC115226155"; transcript_id "XM_036514866.1"; product "inactive peptidyl-prolyl cis-trans isomerase FKBP6 isoform X1"; protein_id "XP_036370759.1"; exon_number "6";
NC_043025.1	Gnomon	CDS	11247626	11247757	.	-	2	gene_id "LOC115226155"; db_xref "GeneID:115226155"; gbkey "CDS"; gene "LOC115226155"; ID ""; gene_name "LOC115226155"; transcript_id "XM_036514866.1"; product "inactive peptidyl-prolyl cis-trans isomerase FKBP6 isoform X1"; protein_id "XP_036370759.1"; exon_number "5";
NC_043025.1	Gnomon	CDS	11249076	11249165	.	-	2	gene_id "LOC115226155"; db_xref "GeneID:115226155"; gbkey "CDS"; gene "LOC115226155"; ID ""; gene_name "LOC115226155"; transcript_id "XM_036514866.1"; product "inactive peptidyl-prolyl cis-trans isomerase FKBP6 isoform X1"; protein_id "XP_036370759.1"; exon_number "4";
NC_043025.1	Gnomon	CDS	11249757	11249948	.	-	2	gene_id "LOC115226155"; db_xref "GeneID:115226155"; gbkey "CDS"; gene "LOC115226155"; ID ""; gene_name "LOC115226155"; transcript_id "XM_036514866.1"; product "inactive peptidyl-prolyl cis-trans isomerase FKBP6 isoform X1"; protein_id "XP_036370759.1"; exon_number "3";
NC_043025.1	Gnomon	CDS	11252016	11252113	.	-	1	gene_id "LOC115226155"; db_xref "GeneID:115226155"; gbkey "CDS"; gene "LOC115226155"; ID ""; gene_name "LOC115226155"; transcript_id "XM_036514866.1"; product "inactive peptidyl-prolyl cis-trans isomerase FKBP6 isoform X1"; protein_id "XP_036370759.1"; exon_number "2";
NC_043025.1	Gnomon	CDS	11255937	11255947	.	-	0	gene_id "LOC115226155"; db_xref "GeneID:115226155"; gbkey "CDS"; gene "LOC115226155"; ID ""; gene_name "LOC115226155"; transcript_id "XM_036514866.1"; product "inactive peptidyl-prolyl cis-trans isomerase FKBP6 isoform X1"; protein_id "XP_036370759.1"; exon_number "1";
NC_043025.1	Gnomon	exon	11232212	11232358	.	-	.	gene_id "LOC115226155"; db_xref "GeneID:115226155"; gbkey "mRNA"; gene "LOC115226155"; ID ""; gene_name "LOC115226155"; transcript_id "XM_036514866.1"; product "inactive peptidyl-prolyl cis-trans isomerase FKBP6, transcript variant X1"; exon_number "14"; model_evidence "Supporting evidence includes similarity to: 100% coverage of the annotated genomic feature by RNAseq alignments, including 19 samples with support for all annotated introns";
NC_043025.1	Gnomon	exon	11233732	11233858	.	-	.	gene_id "LOC115226155"; db_xref "GeneID:115226155"; gbkey "mRNA"; gene "LOC115226155"; ID ""; gene_name "LOC115226155"; transcript_id "XM_036514866.1"; product "inactive peptidyl-prolyl cis-trans isomerase FKBP6, transcript variant X1"; exon_number "13"; model_evidence "Supporting evidence includes similarity to: 100% coverage of the annotated genomic feature by RNAseq alignments, including 19 samples with support for all annotated introns";
NC_043025.1	Gnomon	exon	11235318	11235387	.	-	.	gene_id "LOC115226155"; db_xref "GeneID:115226155"; gbkey "mRNA"; gene "LOC115226155"; ID ""; gene_name "LOC115226155"; transcript_id "XM_036514866.1"; product "inactive peptidyl-prolyl cis-trans isomerase FKBP6, transcript variant X1"; exon_number "12"; model_evidence "Supporting evidence includes similarity to: 100% coverage of the annotated genomic feature by RNAseq alignments, including 19 samples with support for all annotated introns";
NC_043025.1	Gnomon	exon	11238346	11238437	.	-	.	gene_id "LOC115226155"; db_xref "GeneID:115226155"; gbkey "mRNA"; gene "LOC115226155"; ID ""; gene_name "LOC115226155"; transcript_id "XM_036514866.1"; product "inactive peptidyl-prolyl cis-trans isomerase FKBP6, transcript variant X1"; exon_number "11"; model_evidence "Supporting evidence includes similarity to: 100% coverage of the annotated genomic feature by RNAseq alignments, including 19 samples with support for all annotated introns";
NC_043025.1	Gnomon	exon	11239187	11239296	.	-	.	gene_id "LOC115226155"; db_xref "GeneID:115226155"; gbkey "mRNA"; gene "LOC115226155"; ID ""; gene_name "LOC115226155"; transcript_id "XM_036514866.1"; product "inactive peptidyl-prolyl cis-trans isomerase FKBP6, transcript variant X1"; exon_number "10"; model_evidence "Supporting evidence includes similarity to: 100% coverage of the annotated genomic feature by RNAseq alignments, including 19 samples with support for all annotated introns";
NC_043025.1	Gnomon	exon	11241051	11241248	.	-	.	gene_id "LOC115226155"; db_xref "GeneID:115226155"; gbkey "mRNA"; gene "LOC115226155"; ID ""; gene_name "LOC115226155"; transcript_id "XM_036514866.1"; product "inactive peptidyl-prolyl cis-trans isomerase FKBP6, transcript variant X1"; exon_number "9"; model_evidence "Supporting evidence includes similarity to: 100% coverage of the annotated genomic feature by RNAseq alignments, including 19 samples with support for all annotated introns";
NC_043025.1	Gnomon	exon	11241644	11241703	.	-	.	gene_id "LOC115226155"; db_xref "GeneID:115226155"; gbkey "mRNA"; gene "LOC115226155"; ID ""; gene_name "LOC115226155"; transcript_id "XM_036514866.1"; product "inactive peptidyl-prolyl cis-trans isomerase FKBP6, transcript variant X1"; exon_number "8"; model_evidence "Supporting evidence includes similarity to: 100% coverage of the annotated genomic feature by RNAseq alignments, including 19 samples with support for all annotated introns";
NC_043025.1	Gnomon	exon	11242547	11242606	.	-	.	gene_id "LOC115226155"; db_xref "GeneID:115226155"; gbkey "mRNA"; gene "LOC115226155"; ID ""; gene_name "LOC115226155"; transcript_id "XM_036514866.1"; product "inactive peptidyl-prolyl cis-trans isomerase FKBP6, transcript variant X1"; exon_number "7"; model_evidence "Supporting evidence includes similarity to: 100% coverage of the annotated genomic feature by RNAseq alignments, including 19 samples with support for all annotated introns";
NC_043025.1	Gnomon	exon	11244635	11244705	.	-	.	gene_id "LOC115226155"; db_xref "GeneID:115226155"; gbkey "mRNA"; gene "LOC115226155"; ID ""; gene_name "LOC115226155"; transcript_id "XM_036514866.1"; product "inactive peptidyl-prolyl cis-trans isomerase FKBP6, transcript variant X1"; exon_number "6"; model_evidence "Supporting evidence includes similarity to: 100% coverage of the annotated genomic feature by RNAseq alignments, including 19 samples with support for all annotated introns";
NC_043025.1	Gnomon	exon	11247626	11247757	.	-	.	gene_id "LOC115226155"; db_xref "GeneID:115226155"; gbkey "mRNA"; gene "LOC115226155"; ID ""; gene_name "LOC115226155"; transcript_id "XM_036514866.1"; product "inactive peptidyl-prolyl cis-trans isomerase FKBP6, transcript variant X1"; exon_number "5"; model_evidence "Supporting evidence includes similarity to: 100% coverage of the annotated genomic feature by RNAseq alignments, including 19 samples with support for all annotated introns";
NC_043025.1	Gnomon	exon	11249076	11249165	.	-	.	gene_id "LOC115226155"; db_xref "GeneID:115226155"; gbkey "mRNA"; gene "LOC115226155"; ID ""; gene_name "LOC115226155"; transcript_id "XM_036514866.1"; product "inactive peptidyl-prolyl cis-trans isomerase FKBP6, transcript variant X1"; exon_number "4"; model_evidence "Supporting evidence includes similarity to: 100% coverage of the annotated genomic feature by RNAseq alignments, including 19 samples with support for all annotated introns";
NC_043025.1	Gnomon	exon	11249757	11249948	.	-	.	gene_id "LOC115226155"; db_xref "GeneID:115226155"; gbkey "mRNA"; gene "LOC115226155"; ID ""; gene_name "LOC115226155"; transcript_id "XM_036514866.1"; product "inactive peptidyl-prolyl cis-trans isomerase FKBP6, transcript variant X1"; exon_number "3"; model_evidence "Supporting evidence includes similarity to: 100% coverage of the annotated genomic feature by RNAseq alignments, including 19 samples with support for all annotated introns";
NC_043025.1	Gnomon	exon	11252016	11252113	.	-	.	gene_id "LOC115226155"; db_xref "GeneID:115226155"; gbkey "mRNA"; gene "LOC115226155"; ID ""; gene_name "LOC115226155"; transcript_id "XM_036514866.1"; product "inactive peptidyl-prolyl cis-trans isomerase FKBP6, transcript variant X1"; exon_number "2"; model_evidence "Supporting evidence includes similarity to: 100% coverage of the annotated genomic feature by RNAseq alignments, including 19 samples with support for all annotated introns";
NC_043025.1	Gnomon	exon	11255937	11255960	.	-	.	gene_id "LOC115226155"; db_xref "GeneID:115226155"; gbkey "mRNA"; gene "LOC115226155"; ID ""; gene_name "LOC115226155"; transcript_id "XM_036514866.1"; product "inactive peptidyl-prolyl cis-trans isomerase FKBP6, transcript variant X1"; exon_number "1"; model_evidence "Supporting evidence includes similarity to: 100% coverage of the annotated genomic feature by RNAseq alignments, including 19 samples with support for all annotated introns";
NC_043025.1	Gnomon	start_codon	11255945	11255947	.	-	0	gene_id "LOC115226155"; db_xref "GeneID:115226155"; gbkey "CDS"; gene "LOC115226155"; ID ""; gene_name "LOC115226155"; transcript_id "XM_036514866.1"; product "inactive peptidyl-prolyl cis-trans isomerase FKBP6 isoform X1"; protein_id "XP_036370759.1"; exon_number "1";
NC_043025.1	Gnomon	stop_codon	11232284	11232286	.	-	0	gene_id "LOC115226155"; db_xref "GeneID:115226155"; gbkey "CDS"; gene "LOC115226155"; ID ""; gene_name "LOC115226155"; transcript_id "XM_036514866.1"; product "inactive peptidyl-prolyl cis-trans isomerase FKBP6 isoform X1"; protein_id "XP_036370759.1"; exon_number "14";
NC_043025.1	Gnomon	gene	3649535	3655847	.	+	.	gene_id "LOC115226156"; db_xref "GeneID:115226156"; gbkey "Gene"; gene "LOC115226156"; gene_biotype "protein_coding"; ID ""; gene_name "LOC115226156";
NC_043025.1	PBRI	transcript	3649603	3655847	.	+	.	gene_id "LOC115226156"; ID ""; gene_name "LOC115226156"; transcript_id "G58273.3"; uniq_trans_id "G58273.3";
NC_043025.1	PBRI	exon	3649603	3649706	.	+	.	gene_id "LOC115226156"; ID ""; gene_name "LOC115226156"; transcript_id "G58273.3"; exon_number "1"; uniq_trans_id "G58273.3";
NC_043025.1	PBRI	exon	3651227	3655847	.	+	.	gene_id "LOC115226156"; ID ""; gene_name "LOC115226156"; transcript_id "G58273.3"; exon_number "2"; uniq_trans_id "G58273.3";
NC_043025.1	Gnomon	transcript	3649535	3655373	.	+	.	gene_id "LOC115226156"; ID "XM_029797155.2"; gene_name "LOC115226156"; transcript_id "XM_029797155.2";
NC_043025.1	Gnomon	CDS	3651499	3653584	.	+	0	gene_id "LOC115226156"; db_xref "GeneID:115226156"; gbkey "CDS"; gene "LOC115226156"; ID ""; gene_name "LOC115226156"; transcript_id "XM_029797155.2"; product "zinc finger protein 208-like"; protein_id "XP_029653015.2"; exon_number "2";
NC_043025.1	Gnomon	CDS	3655339	3655370	.	+	2	gene_id "LOC115226156"; db_xref "GeneID:115226156"; gbkey "CDS"; gene "LOC115226156"; ID ""; gene_name "LOC115226156"; transcript_id "XM_029797155.2"; product "zinc finger protein 208-like"; protein_id "XP_029653015.2"; exon_number "3";
NC_043025.1	Gnomon	exon	3649535	3649706	.	+	.	gene_id "LOC115226156"; db_xref "GeneID:115226156"; gbkey "mRNA"; gene "LOC115226156"; ID ""; gene_name "LOC115226156"; transcript_id "XM_029797155.2"; product "zinc finger protein 208-like"; exon_number "1"; model_evidence "Supporting evidence includes similarity to: 2 Proteins, and 98% coverage of the annotated genomic feature by RNAseq alignments";
NC_043025.1	Gnomon	exon	3651227	3653584	.	+	.	gene_id "LOC115226156"; db_xref "GeneID:115226156"; gbkey "mRNA"; gene "LOC115226156"; ID ""; gene_name "LOC115226156"; transcript_id "XM_029797155.2"; product "zinc finger protein 208-like"; exon_number "2"; model_evidence "Supporting evidence includes similarity to: 2 Proteins, and 98% coverage of the annotated genomic feature by RNAseq alignments";
NC_043025.1	Gnomon	exon	3655339	3655373	.	+	.	gene_id "LOC115226156"; db_xref "GeneID:115226156"; gbkey "mRNA"; gene "LOC115226156"; ID ""; gene_name "LOC115226156"; transcript_id "XM_029797155.2"; product "zinc finger protein 208-like"; exon_number "3"; model_evidence "Supporting evidence includes similarity to: 2 Proteins, and 98% coverage of the annotated genomic feature by RNAseq alignments";
NC_043025.1	Gnomon	start_codon	3651499	3651501	.	+	0	gene_id "LOC115226156"; db_xref "GeneID:115226156"; gbkey "CDS"; gene "LOC115226156"; ID ""; gene_name "LOC115226156"; transcript_id "XM_029797155.2"; product "zinc finger protein 208-like"; protein_id "XP_029653015.2"; exon_number "2";
NC_043025.1	Gnomon	stop_codon	3655371	3655373	.	+	0	gene_id "LOC115226156"; db_xref "GeneID:115226156"; gbkey "CDS"; gene "LOC115226156"; ID ""; gene_name "LOC115226156"; transcript_id "XM_029797155.2"; product "zinc finger protein 208-like"; protein_id "XP_029653015.2"; exon_number "3";
NC_043025.1	Gnomon	gene	14016464	14058252	.	+	.	gene_id "LOC115226157"; db_xref "GeneID:115226157"; gbkey "Gene"; gene "LOC115226157"; gene_biotype "protein_coding"; ID ""; gene_name "LOC115226157";
NC_043025.1	Gnomon~FLAMseq	transcript	14016464	14058252	.	+	.	gene_id "LOC115226157"; ID "XM_029797156.2"; gene_name "LOC115226157"; transcript_id "FLAMseq_ext~XM_029797156.2"; three_prime_ext "7054";
NC_043025.1	Gnomon~FLAMseq	exon	14016464	14017920	.	+	.	gene_id "LOC115226157"; db_xref "GeneID:115226157"; gbkey "mRNA"; gene "LOC115226157"; ID ""; gene_name "LOC115226157"; transcript_id "FLAMseq_ext~XM_029797156.2"; product "RING finger protein 10"; exon_number "1"; model_evidence "Supporting evidence includes similarity to: 100% coverage of the annotated genomic feature by RNAseq alignments, including 41 samples with support for all annotated introns";
NC_043025.1	Gnomon~FLAMseq	exon	14027425	14027585	.	+	.	gene_id "LOC115226157"; db_xref "GeneID:115226157"; gbkey "mRNA"; gene "LOC115226157"; ID ""; gene_name "LOC115226157"; transcript_id "FLAMseq_ext~XM_029797156.2"; product "RING finger protein 10"; exon_number "2"; model_evidence "Supporting evidence includes similarity to: 100% coverage of the annotated genomic feature by RNAseq alignments, including 41 samples with support for all annotated introns";
NC_043025.1	Gnomon~FLAMseq	exon	14028348	14028538	.	+	.	gene_id "LOC115226157"; db_xref "GeneID:115226157"; gbkey "mRNA"; gene "LOC115226157"; ID ""; gene_name "LOC115226157"; transcript_id "FLAMseq_ext~XM_029797156.2"; product "RING finger protein 10"; exon_number "3"; model_evidence "Supporting evidence includes similarity to: 100% coverage of the annotated genomic feature by RNAseq alignments, including 41 samples with support for all annotated introns";
NC_043025.1	Gnomon~FLAMseq	exon	14030197	14030287	.	+	.	gene_id "LOC115226157"; db_xref "GeneID:115226157"; gbkey "mRNA"; gene "LOC115226157"; ID ""; gene_name "LOC115226157"; transcript_id "FLAMseq_ext~XM_029797156.2"; product "RING finger protein 10"; exon_number "4"; model_evidence "Supporting evidence includes similarity to: 100% coverage of the annotated genomic feature by RNAseq alignments, including 41 samples with support for all annotated introns";
NC_043025.1	Gnomon~FLAMseq	exon	14031549	14031606	.	+	.	gene_id "LOC115226157"; db_xref "GeneID:115226157"; gbkey "mRNA"; gene "LOC115226157"; ID ""; gene_name "LOC115226157"; transcript_id "FLAMseq_ext~XM_029797156.2"; product "RING finger protein 10"; exon_number "5"; model_evidence "Supporting evidence includes similarity to: 100% coverage of the annotated genomic feature by RNAseq alignments, including 41 samples with support for all annotated introns";
NC_043025.1	Gnomon~FLAMseq	exon	14032580	14032706	.	+	.	gene_id "LOC115226157"; db_xref "GeneID:115226157"; gbkey "mRNA"; gene "LOC115226157"; ID ""; gene_name "LOC115226157"; transcript_id "FLAMseq_ext~XM_029797156.2"; product "RING finger protein 10"; exon_number "6"; model_evidence "Supporting evidence includes similarity to: 100% coverage of the annotated genomic feature by RNAseq alignments, including 41 samples with support for all annotated introns";
NC_043025.1	Gnomon~FLAMseq	exon	14035488	14035627	.	+	.	gene_id "LOC115226157"; db_xref "GeneID:115226157"; gbkey "mRNA"; gene "LOC115226157"; ID ""; gene_name "LOC115226157"; transcript_id "FLAMseq_ext~XM_029797156.2"; product "RING finger protein 10"; exon_number "7"; model_evidence "Supporting evidence includes similarity to: 100% coverage of the annotated genomic feature by RNAseq alignments, including 41 samples with support for all annotated introns";
NC_043025.1	Gnomon~FLAMseq	exon	14036761	14036873	.	+	.	gene_id "LOC115226157"; db_xref "GeneID:115226157"; gbkey "mRNA"; gene "LOC115226157"; ID ""; gene_name "LOC115226157"; transcript_id "FLAMseq_ext~XM_029797156.2"; product "RING finger protein 10"; exon_number "8"; model_evidence "Supporting evidence includes similarity to: 100% coverage of the annotated genomic feature by RNAseq alignments, including 41 samples with support for all annotated introns";
NC_043025.1	Gnomon~FLAMseq	exon	14037823	14037867	.	+	.	gene_id "LOC115226157"; db_xref "GeneID:115226157"; gbkey "mRNA"; gene "LOC115226157"; ID ""; gene_name "LOC115226157"; transcript_id "FLAMseq_ext~XM_029797156.2"; product "RING finger protein 10"; exon_number "9"; model_evidence "Supporting evidence includes similarity to: 100% coverage of the annotated genomic feature by RNAseq alignments, including 41 samples with support for all annotated introns";
NC_043025.1	Gnomon~FLAMseq	exon	14038856	14038981	.	+	.	gene_id "LOC115226157"; db_xref "GeneID:115226157"; gbkey "mRNA"; gene "LOC115226157"; ID ""; gene_name "LOC115226157"; transcript_id "FLAMseq_ext~XM_029797156.2"; product "RING finger protein 10"; exon_number "10"; model_evidence "Supporting evidence includes similarity to: 100% coverage of the annotated genomic feature by RNAseq alignments, including 41 samples with support for all annotated introns";
NC_043025.1	Gnomon~FLAMseq	exon	14040373	14040679	.	+	.	gene_id "LOC115226157"; db_xref "GeneID:115226157"; gbkey "mRNA"; gene "LOC115226157"; ID ""; gene_name "LOC115226157"; transcript_id "FLAMseq_ext~XM_029797156.2"; product "RING finger protein 10"; exon_number "11"; model_evidence "Supporting evidence includes similarity to: 100% coverage of the annotated genomic feature by RNAseq alignments, including 41 samples with support for all annotated introns";
NC_043025.1	Gnomon~FLAMseq	exon	14041948	14042081	.	+	.	gene_id "LOC115226157"; db_xref "GeneID:115226157"; gbkey "mRNA"; gene "LOC115226157"; ID ""; gene_name "LOC115226157"; transcript_id "FLAMseq_ext~XM_029797156.2"; product "RING finger protein 10"; exon_number "12"; model_evidence "Supporting evidence includes similarity to: 100% coverage of the annotated genomic feature by RNAseq alignments, including 41 samples with support for all annotated introns";
NC_043025.1	Gnomon~FLAMseq	exon	14043832	14043949	.	+	.	gene_id "LOC115226157"; db_xref "GeneID:115226157"; gbkey "mRNA"; gene "LOC115226157"; ID ""; gene_name "LOC115226157"; transcript_id "FLAMseq_ext~XM_029797156.2"; product "RING finger protein 10"; exon_number "13"; model_evidence "Supporting evidence includes similarity to: 100% coverage of the annotated genomic feature by RNAseq alignments, including 41 samples with support for all annotated introns";
NC_043025.1	Gnomon~FLAMseq	exon	14046358	14046456	.	+	.	gene_id "LOC115226157"; db_xref "GeneID:115226157"; gbkey "mRNA"; gene "LOC115226157"; ID ""; gene_name "LOC115226157"; transcript_id "FLAMseq_ext~XM_029797156.2"; product "RING finger protein 10"; exon_number "14"; model_evidence "Supporting evidence includes similarity to: 100% coverage of the annotated genomic feature by RNAseq alignments, including 41 samples with support for all annotated introns";
NC_043025.1	Gnomon~FLAMseq	exon	14047347	14047553	.	+	.	gene_id "LOC115226157"; db_xref "GeneID:115226157"; gbkey "mRNA"; gene "LOC115226157"; ID ""; gene_name "LOC115226157"; transcript_id "FLAMseq_ext~XM_029797156.2"; product "RING finger protein 10"; exon_number "15"; model_evidence "Supporting evidence includes similarity to: 100% coverage of the annotated genomic feature by RNAseq alignments, including 41 samples with support for all annotated introns";
NC_043025.1	Gnomon~FLAMseq	exon	14049522	14049574	.	+	.	gene_id "LOC115226157"; db_xref "GeneID:115226157"; gbkey "mRNA"; gene "LOC115226157"; ID ""; gene_name "LOC115226157"; transcript_id "FLAMseq_ext~XM_029797156.2"; product "RING finger protein 10"; exon_number "16"; model_evidence "Supporting evidence includes similarity to: 100% coverage of the annotated genomic feature by RNAseq alignments, including 41 samples with support for all annotated introns";
NC_043025.1	Gnomon~FLAMseq	exon	14050020	14050224	.	+	.	gene_id "LOC115226157"; db_xref "GeneID:115226157"; gbkey "mRNA"; gene "LOC115226157"; ID ""; gene_name "LOC115226157"; transcript_id "FLAMseq_ext~XM_029797156.2"; product "RING finger protein 10"; exon_number "17"; model_evidence "Supporting evidence includes similarity to: 100% coverage of the annotated genomic feature by RNAseq alignments, including 41 samples with support for all annotated introns";
NC_043025.1	Gnomon~FLAMseq	exon	14051066	14051198	.	+	.	gene_id "LOC115226157"; db_xref "GeneID:115226157"; gbkey "mRNA"; gene "LOC115226157"; ID ""; gene_name "LOC115226157"; transcript_id "FLAMseq_ext~XM_029797156.2"; product "RING finger protein 10"; exon_number "18"; model_evidence "Supporting evidence includes similarity to: 100% coverage of the annotated genomic feature by RNAseq alignments, including 41 samples with support for all annotated introns";
NC_043025.1	Gnomon~FLAMseq	exon	14051066	14058252	.	+	.	gene_id "LOC115226157"; db_xref "GeneID:115226157"; gbkey "mRNA"; gene "LOC115226157"; ID ""; gene_name "LOC115226157"; transcript_id "FLAMseq_ext~XM_029797156.2"; product ""; exon_number "18"; model_evidence "Supporting evidence includes similarity to: 100% coverage of the annotated genomic feature by RNAseq alignments"; three_prime_ext "7054";
NC_043025.1	PBRI	transcript	14016469	14047526	.	+	.	gene_id "LOC115226157"; ID ""; gene_name "LOC115226157"; transcript_id "G58590.5"; uniq_trans_id "G58590.5";
NC_043025.1	PBRI	exon	14016469	14017920	.	+	.	gene_id "LOC115226157"; ID ""; gene_name "LOC115226157"; transcript_id "G58590.5"; exon_number "1"; uniq_trans_id "G58590.5";
NC_043025.1	PBRI	exon	14027425	14027585	.	+	.	gene_id "LOC115226157"; ID ""; gene_name "LOC115226157"; transcript_id "G58590.5"; exon_number "2"; uniq_trans_id "G58590.5";
NC_043025.1	PBRI	exon	14028348	14028538	.	+	.	gene_id "LOC115226157"; ID ""; gene_name "LOC115226157"; transcript_id "G58590.5"; exon_number "3"; uniq_trans_id "G58590.5";
NC_043025.1	PBRI	exon	14030197	14030287	.	+	.	gene_id "LOC115226157"; ID ""; gene_name "LOC115226157"; transcript_id "G58590.5"; exon_number "4"; uniq_trans_id "G58590.5";
NC_043025.1	PBRI	exon	14031549	14031606	.	+	.	gene_id "LOC115226157"; ID ""; gene_name "LOC115226157"; transcript_id "G58590.5"; exon_number "5"; uniq_trans_id "G58590.5";
NC_043025.1	PBRI	exon	14032580	14032706	.	+	.	gene_id "LOC115226157"; ID ""; gene_name "LOC115226157"; transcript_id "G58590.5"; exon_number "6"; uniq_trans_id "G58590.5";
NC_043025.1	PBRI	exon	14035488	14035627	.	+	.	gene_id "LOC115226157"; ID ""; gene_name "LOC115226157"; transcript_id "G58590.5"; exon_number "7"; uniq_trans_id "G58590.5";
NC_043025.1	PBRI	exon	14036761	14036873	.	+	.	gene_id "LOC115226157"; ID ""; gene_name "LOC115226157"; transcript_id "G58590.5"; exon_number "8"; uniq_trans_id "G58590.5";
NC_043025.1	PBRI	exon	14037823	14037867	.	+	.	gene_id "LOC115226157"; ID ""; gene_name "LOC115226157"; transcript_id "G58590.5"; exon_number "9"; uniq_trans_id "G58590.5";
NC_043025.1	PBRI	exon	14038856	14038981	.	+	.	gene_id "LOC115226157"; ID ""; gene_name "LOC115226157"; transcript_id "G58590.5"; exon_number "10"; uniq_trans_id "G58590.5";
NC_043025.1	PBRI	exon	14040373	14040679	.	+	.	gene_id "LOC115226157"; ID ""; gene_name "LOC115226157"; transcript_id "G58590.5"; exon_number "11"; uniq_trans_id "G58590.5";
NC_043025.1	PBRI	exon	14041948	14042081	.	+	.	gene_id "LOC115226157"; ID ""; gene_name "LOC115226157"; transcript_id "G58590.5"; exon_number "12"; uniq_trans_id "G58590.5";
NC_043025.1	PBRI	exon	14043832	14043949	.	+	.	gene_id "LOC115226157"; ID ""; gene_name "LOC115226157"; transcript_id "G58590.5"; exon_number "13"; uniq_trans_id "G58590.5";
NC_043025.1	PBRI	exon	14046358	14046456	.	+	.	gene_id "LOC115226157"; ID ""; gene_name "LOC115226157"; transcript_id "G58590.5"; exon_number "14"; uniq_trans_id "G58590.5";
NC_043025.1	PBRI	exon	14047347	14047526	.	+	.	gene_id "LOC115226157"; ID ""; gene_name "LOC115226157"; transcript_id "G58590.5"; exon_number "15"; uniq_trans_id "G58590.5";
NC_043025.1	Gnomon	transcript	14016464	14051198	.	+	.	gene_id "LOC115226157"; ID "XM_029797156.2"; gene_name "LOC115226157"; transcript_id "XM_029797156.2";
NC_043025.1	Gnomon	CDS	14017830	14017920	.	+	0	gene_id "LOC115226157"; db_xref "GeneID:115226157"; gbkey "CDS"; gene "LOC115226157"; ID ""; gene_name "LOC115226157"; transcript_id "XM_029797156.2"; product "RING finger protein 10"; protein_id "XP_029653016.1"; exon_number "1";
NC_043025.1	Gnomon	CDS	14027425	14027585	.	+	2	gene_id "LOC115226157"; db_xref "GeneID:115226157"; gbkey "CDS"; gene "LOC115226157"; ID ""; gene_name "LOC115226157"; transcript_id "XM_029797156.2"; product "RING finger protein 10"; protein_id "XP_029653016.1"; exon_number "2";
NC_043025.1	Gnomon	CDS	14028348	14028538	.	+	0	gene_id "LOC115226157"; db_xref "GeneID:115226157"; gbkey "CDS"; gene "LOC115226157"; ID ""; gene_name "LOC115226157"; transcript_id "XM_029797156.2"; product "RING finger protein 10"; protein_id "XP_029653016.1"; exon_number "3";
NC_043025.1	Gnomon	CDS	14030197	14030287	.	+	1	gene_id "LOC115226157"; db_xref "GeneID:115226157"; gbkey "CDS"; gene "LOC115226157"; ID ""; gene_name "LOC115226157"; transcript_id "XM_029797156.2"; product "RING finger protein 10"; protein_id "XP_029653016.1"; exon_number "4";
NC_043025.1	Gnomon	CDS	14031549	14031606	.	+	0	gene_id "LOC115226157"; db_xref "GeneID:115226157"; gbkey "CDS"; gene "LOC115226157"; ID ""; gene_name "LOC115226157"; transcript_id "XM_029797156.2"; product "RING finger protein 10"; protein_id "XP_029653016.1"; exon_number "5";
NC_043025.1	Gnomon	CDS	14032580	14032706	.	+	2	gene_id "LOC115226157"; db_xref "GeneID:115226157"; gbkey "CDS"; gene "LOC115226157"; ID ""; gene_name "LOC115226157"; transcript_id "XM_029797156.2"; product "RING finger protein 10"; protein_id "XP_029653016.1"; exon_number "6";
NC_043025.1	Gnomon	CDS	14035488	14035627	.	+	1	gene_id "LOC115226157"; db_xref "GeneID:115226157"; gbkey "CDS"; gene "LOC115226157"; ID ""; gene_name "LOC115226157"; transcript_id "XM_029797156.2"; product "RING finger protein 10"; protein_id "XP_029653016.1"; exon_number "7";
NC_043025.1	Gnomon	CDS	14036761	14036873	.	+	2	gene_id "LOC115226157"; db_xref "GeneID:115226157"; gbkey "CDS"; gene "LOC115226157"; ID ""; gene_name "LOC115226157"; transcript_id "XM_029797156.2"; product "RING finger protein 10"; protein_id "XP_029653016.1"; exon_number "8";
NC_043025.1	Gnomon	CDS	14037823	14037867	.	+	0	gene_id "LOC115226157"; db_xref "GeneID:115226157"; gbkey "CDS"; gene "LOC115226157"; ID ""; gene_name "LOC115226157"; transcript_id "XM_029797156.2"; product "RING finger protein 10"; protein_id "XP_029653016.1"; exon_number "9";
NC_043025.1	Gnomon	CDS	14038856	14038981	.	+	0	gene_id "LOC115226157"; db_xref "GeneID:115226157"; gbkey "CDS"; gene "LOC115226157"; ID ""; gene_name "LOC115226157"; transcript_id "XM_029797156.2"; product "RING finger protein 10"; protein_id "XP_029653016.1"; exon_number "10";
NC_043025.1	Gnomon	CDS	14040373	14040679	.	+	0	gene_id "LOC115226157"; db_xref "GeneID:115226157"; gbkey "CDS"; gene "LOC115226157"; ID ""; gene_name "LOC115226157"; transcript_id "XM_029797156.2"; product "RING finger protein 10"; protein_id "XP_029653016.1"; exon_number "11";
NC_043025.1	Gnomon	CDS	14041948	14042081	.	+	2	gene_id "LOC115226157"; db_xref "GeneID:115226157"; gbkey "CDS"; gene "LOC115226157"; ID ""; gene_name "LOC115226157"; transcript_id "XM_029797156.2"; product "RING finger protein 10"; protein_id "XP_029653016.1"; exon_number "12";
NC_043025.1	Gnomon	CDS	14043832	14043949	.	+	0	gene_id "LOC115226157"; db_xref "GeneID:115226157"; gbkey "CDS"; gene "LOC115226157"; ID ""; gene_name "LOC115226157"; transcript_id "XM_029797156.2"; product "RING finger protein 10"; protein_id "XP_029653016.1"; exon_number "13";
NC_043025.1	Gnomon	CDS	14046358	14046456	.	+	2	gene_id "LOC115226157"; db_xref "GeneID:115226157"; gbkey "CDS"; gene "LOC115226157"; ID ""; gene_name "LOC115226157"; transcript_id "XM_029797156.2"; product "RING finger protein 10"; protein_id "XP_029653016.1"; exon_number "14";
NC_043025.1	Gnomon	CDS	14047347	14047553	.	+	2	gene_id "LOC115226157"; db_xref "GeneID:115226157"; gbkey "CDS"; gene "LOC115226157"; ID ""; gene_name "LOC115226157"; transcript_id "XM_029797156.2"; product "RING finger protein 10"; protein_id "XP_029653016.1"; exon_number "15";
NC_043025.1	Gnomon	CDS	14049522	14049574	.	+	2	gene_id "LOC115226157"; db_xref "GeneID:115226157"; gbkey "CDS"; gene "LOC115226157"; ID ""; gene_name "LOC115226157"; transcript_id "XM_029797156.2"; product "RING finger protein 10"; protein_id "XP_029653016.1"; exon_number "16";
NC_043025.1	Gnomon	CDS	14050020	14050224	.	+	0	gene_id "LOC115226157"; db_xref "GeneID:115226157"; gbkey "CDS"; gene "LOC115226157"; ID ""; gene_name "LOC115226157"; transcript_id "XM_029797156.2"; product "RING finger protein 10"; protein_id "XP_029653016.1"; exon_number "17";
NC_043025.1	Gnomon	CDS	14051066	14051139	.	+	2	gene_id "LOC115226157"; db_xref "GeneID:115226157"; gbkey "CDS"; gene "LOC115226157"; ID ""; gene_name "LOC115226157"; transcript_id "XM_029797156.2"; product "RING finger protein 10"; protein_id "XP_029653016.1"; exon_number "18";
NC_043025.1	Gnomon	exon	14016464	14017920	.	+	.	gene_id "LOC115226157"; db_xref "GeneID:115226157"; gbkey "mRNA"; gene "LOC115226157"; ID ""; gene_name "LOC115226157"; transcript_id "XM_029797156.2"; product "RING finger protein 10"; exon_number "1"; model_evidence "Supporting evidence includes similarity to: 100% coverage of the annotated genomic feature by RNAseq alignments, including 41 samples with support for all annotated introns";
NC_043025.1	Gnomon	exon	14027425	14027585	.	+	.	gene_id "LOC115226157"; db_xref "GeneID:115226157"; gbkey "mRNA"; gene "LOC115226157"; ID ""; gene_name "LOC115226157"; transcript_id "XM_029797156.2"; product "RING finger protein 10"; exon_number "2"; model_evidence "Supporting evidence includes similarity to: 100% coverage of the annotated genomic feature by RNAseq alignments, including 41 samples with support for all annotated introns";
NC_043025.1	Gnomon	exon	14028348	14028538	.	+	.	gene_id "LOC115226157"; db_xref "GeneID:115226157"; gbkey "mRNA"; gene "LOC115226157"; ID ""; gene_name "LOC115226157"; transcript_id "XM_029797156.2"; product "RING finger protein 10"; exon_number "3"; model_evidence "Supporting evidence includes similarity to: 100% coverage of the annotated genomic feature by RNAseq alignments, including 41 samples with support for all annotated introns";
NC_043025.1	Gnomon	exon	14030197	14030287	.	+	.	gene_id "LOC115226157"; db_xref "GeneID:115226157"; gbkey "mRNA"; gene "LOC115226157"; ID ""; gene_name "LOC115226157"; transcript_id "XM_029797156.2"; product "RING finger protein 10"; exon_number "4"; model_evidence "Supporting evidence includes similarity to: 100% coverage of the annotated genomic feature by RNAseq alignments, including 41 samples with support for all annotated introns";
NC_043025.1	Gnomon	exon	14031549	14031606	.	+	.	gene_id "LOC115226157"; db_xref "GeneID:115226157"; gbkey "mRNA"; gene "LOC115226157"; ID ""; gene_name "LOC115226157"; transcript_id "XM_029797156.2"; product "RING finger protein 10"; exon_number "5"; model_evidence "Supporting evidence includes similarity to: 100% coverage of the annotated genomic feature by RNAseq alignments, including 41 samples with support for all annotated introns";
NC_043025.1	Gnomon	exon	14032580	14032706	.	+	.	gene_id "LOC115226157"; db_xref "GeneID:115226157"; gbkey "mRNA"; gene "LOC115226157"; ID ""; gene_name "LOC115226157"; transcript_id "XM_029797156.2"; product "RING finger protein 10"; exon_number "6"; model_evidence "Supporting evidence includes similarity to: 100% coverage of the annotated genomic feature by RNAseq alignments, including 41 samples with support for all annotated introns";
NC_043025.1	Gnomon	exon	14035488	14035627	.	+	.	gene_id "LOC115226157"; db_xref "GeneID:115226157"; gbkey "mRNA"; gene "LOC115226157"; ID ""; gene_name "LOC115226157"; transcript_id "XM_029797156.2"; product "RING finger protein 10"; exon_number "7"; model_evidence "Supporting evidence includes similarity to: 100% coverage of the annotated genomic feature by RNAseq alignments, including 41 samples with support for all annotated introns";
NC_043025.1	Gnomon	exon	14036761	14036873	.	+	.	gene_id "LOC115226157"; db_xref "GeneID:115226157"; gbkey "mRNA"; gene "LOC115226157"; ID ""; gene_name "LOC115226157"; transcript_id "XM_029797156.2"; product "RING finger protein 10"; exon_number "8"; model_evidence "Supporting evidence includes similarity to: 100% coverage of the annotated genomic feature by RNAseq alignments, including 41 samples with support for all annotated introns";
NC_043025.1	Gnomon	exon	14037823	14037867	.	+	.	gene_id "LOC115226157"; db_xref "GeneID:115226157"; gbkey "mRNA"; gene "LOC115226157"; ID ""; gene_name "LOC115226157"; transcript_id "XM_029797156.2"; product "RING finger protein 10"; exon_number "9"; model_evidence "Supporting evidence includes similarity to: 100% coverage of the annotated genomic feature by RNAseq alignments, including 41 samples with support for all annotated introns";
NC_043025.1	Gnomon	exon	14038856	14038981	.	+	.	gene_id "LOC115226157"; db_xref "GeneID:115226157"; gbkey "mRNA"; gene "LOC115226157"; ID ""; gene_name "LOC115226157"; transcript_id "XM_029797156.2"; product "RING finger protein 10"; exon_number "10"; model_evidence "Supporting evidence includes similarity to: 100% coverage of the annotated genomic feature by RNAseq alignments, including 41 samples with support for all annotated introns";
NC_043025.1	Gnomon	exon	14040373	14040679	.	+	.	gene_id "LOC115226157"; db_xref "GeneID:115226157"; gbkey "mRNA"; gene "LOC115226157"; ID ""; gene_name "LOC115226157"; transcript_id "XM_029797156.2"; product "RING finger protein 10"; exon_number "11"; model_evidence "Supporting evidence includes similarity to: 100% coverage of the annotated genomic feature by RNAseq alignments, including 41 samples with support for all annotated introns";
NC_043025.1	Gnomon	exon	14041948	14042081	.	+	.	gene_id "LOC115226157"; db_xref "GeneID:115226157"; gbkey "mRNA"; gene "LOC115226157"; ID ""; gene_name "LOC115226157"; transcript_id "XM_029797156.2"; product "RING finger protein 10"; exon_number "12"; model_evidence "Supporting evidence includes similarity to: 100% coverage of the annotated genomic feature by RNAseq alignments, including 41 samples with support for all annotated introns";
NC_043025.1	Gnomon	exon	14043832	14043949	.	+	.	gene_id "LOC115226157"; db_xref "GeneID:115226157"; gbkey "mRNA"; gene "LOC115226157"; ID ""; gene_name "LOC115226157"; transcript_id "XM_029797156.2"; product "RING finger protein 10"; exon_number "13"; model_evidence "Supporting evidence includes similarity to: 100% coverage of the annotated genomic feature by RNAseq alignments, including 41 samples with support for all annotated introns";
NC_043025.1	Gnomon	exon	14046358	14046456	.	+	.	gene_id "LOC115226157"; db_xref "GeneID:115226157"; gbkey "mRNA"; gene "LOC115226157"; ID ""; gene_name "LOC115226157"; transcript_id "XM_029797156.2"; product "RING finger protein 10"; exon_number "14"; model_evidence "Supporting evidence includes similarity to: 100% coverage of the annotated genomic feature by RNAseq alignments, including 41 samples with support for all annotated introns";
NC_043025.1	Gnomon	exon	14047347	14047553	.	+	.	gene_id "LOC115226157"; db_xref "GeneID:115226157"; gbkey "mRNA"; gene "LOC115226157"; ID ""; gene_name "LOC115226157"; transcript_id "XM_029797156.2"; product "RING finger protein 10"; exon_number "15"; model_evidence "Supporting evidence includes similarity to: 100% coverage of the annotated genomic feature by RNAseq alignments, including 41 samples with support for all annotated introns";
NC_043025.1	Gnomon	exon	14049522	14049574	.	+	.	gene_id "LOC115226157"; db_xref "GeneID:115226157"; gbkey "mRNA"; gene "LOC115226157"; ID ""; gene_name "LOC115226157"; transcript_id "XM_029797156.2"; product "RING finger protein 10"; exon_number "16"; model_evidence "Supporting evidence includes similarity to: 100% coverage of the annotated genomic feature by RNAseq alignments, including 41 samples with support for all annotated introns";
NC_043025.1	Gnomon	exon	14050020	14050224	.	+	.	gene_id "LOC115226157"; db_xref "GeneID:115226157"; gbkey "mRNA"; gene "LOC115226157"; ID ""; gene_name "LOC115226157"; transcript_id "XM_029797156.2"; product "RING finger protein 10"; exon_number "17"; model_evidence "Supporting evidence includes similarity to: 100% coverage of the annotated genomic feature by RNAseq alignments, including 41 samples with support for all annotated introns";
NC_043025.1	Gnomon	exon	14051066	14051198	.	+	.	gene_id "LOC115226157"; db_xref "GeneID:115226157"; gbkey "mRNA"; gene "LOC115226157"; ID ""; gene_name "LOC115226157"; transcript_id "XM_029797156.2"; product "RING finger protein 10"; exon_number "18"; model_evidence "Supporting evidence includes similarity to: 100% coverage of the annotated genomic feature by RNAseq alignments, including 41 samples with support for all annotated introns";
NC_043025.1	Gnomon	start_codon	14017830	14017832	.	+	0	gene_id "LOC115226157"; db_xref "GeneID:115226157"; gbkey "CDS"; gene "LOC115226157"; ID ""; gene_name "LOC115226157"; transcript_id "XM_029797156.2"; product "RING finger protein 10"; protein_id "XP_029653016.1"; exon_number "1";
NC_043025.1	Gnomon	stop_codon	14051140	14051142	.	+	0	gene_id "LOC115226157"; db_xref "GeneID:115226157"; gbkey "CDS"; gene "LOC115226157"; ID ""; gene_name "LOC115226157"; transcript_id "XM_029797156.2"; product "RING finger protein 10"; protein_id "XP_029653016.1"; exon_number "18";
NC_043025.1	Gnomon	gene	5745977	5759777	.	+	.	gene_id "LOC115226158"; db_xref "GeneID:115226158"; gbkey "Gene"; gene "LOC115226158"; gene_biotype "protein_coding"; ID ""; gene_name "LOC115226158";
NC_043025.1	PBRI~FLAMseq	transcript	5746035	5759777	.	+	.	gene_id "LOC115226158"; ID ""; gene_name "LOC115226158"; transcript_id "FLAMseq_ext~G58346.4"; uniq_trans_id "G58346.4"; three_prime_ext "29";
NC_043025.1	PBRI~FLAMseq	exon	5746035	5746134	.	+	.	gene_id "LOC115226158"; ID ""; gene_name "LOC115226158"; transcript_id "FLAMseq_ext~G58346.4"; exon_number "1"; uniq_trans_id "G58346.4";
NC_043025.1	PBRI~FLAMseq	exon	5754677	5754778	.	+	.	gene_id "LOC115226158"; ID ""; gene_name "LOC115226158"; transcript_id "FLAMseq_ext~G58346.4"; exon_number "2"; uniq_trans_id "G58346.4";
NC_043025.1	PBRI~FLAMseq	exon	5758864	5759748	.	+	.	gene_id "LOC115226158"; ID ""; gene_name "LOC115226158"; transcript_id "FLAMseq_ext~G58346.4"; exon_number "3"; uniq_trans_id "G58346.4";
NC_043025.1	PBRI~FLAMseq	exon	5758864	5759777	.	+	.	gene_id "LOC115226158"; ID ""; gene_name "LOC115226158"; transcript_id "FLAMseq_ext~G58346.4"; exon_number "3"; uniq_trans_id "G58346.4"; three_prime_ext "29";
NC_043025.1	PBRI	transcript	5746035	5759748	.	+	.	gene_id "LOC115226158"; ID ""; gene_name "LOC115226158"; transcript_id "G58346.4"; uniq_trans_id "G58346.4";
NC_043025.1	PBRI	exon	5746035	5746134	.	+	.	gene_id "LOC115226158"; ID ""; gene_name "LOC115226158"; transcript_id "G58346.4"; exon_number "1"; uniq_trans_id "G58346.4";
NC_043025.1	PBRI	exon	5754677	5754778	.	+	.	gene_id "LOC115226158"; ID ""; gene_name "LOC115226158"; transcript_id "G58346.4"; exon_number "2"; uniq_trans_id "G58346.4";
NC_043025.1	PBRI	exon	5758864	5759748	.	+	.	gene_id "LOC115226158"; ID ""; gene_name "LOC115226158"; transcript_id "G58346.4"; exon_number "3"; uniq_trans_id "G58346.4";
NC_043025.1	Gnomon	transcript	5745977	5759660	.	+	.	gene_id "LOC115226158"; ID "XM_029797157.2"; gene_name "LOC115226158"; transcript_id "XM_029797157.2";
NC_043025.1	Gnomon	CDS	5746065	5746134	.	+	0	gene_id "LOC115226158"; db_xref "GeneID:115226158"; gbkey "CDS"; gene "LOC115226158"; ID ""; gene_name "LOC115226158"; transcript_id "XM_029797157.2"; product "uncharacterized protein LOC115226158"; protein_id "XP_029653017.1"; exon_number "1";
NC_043025.1	Gnomon	CDS	5752848	5753035	.	+	2	gene_id "LOC115226158"; db_xref "GeneID:115226158"; gbkey "CDS"; gene "LOC115226158"; ID ""; gene_name "LOC115226158"; transcript_id "XM_029797157.2"; product "uncharacterized protein LOC115226158"; protein_id "XP_029653017.1"; exon_number "2";
NC_043025.1	Gnomon	CDS	5754677	5754778	.	+	0	gene_id "LOC115226158"; db_xref "GeneID:115226158"; gbkey "CDS"; gene "LOC115226158"; ID ""; gene_name "LOC115226158"; transcript_id "XM_029797157.2"; product "uncharacterized protein LOC115226158"; protein_id "XP_029653017.1"; exon_number "3";
NC_043025.1	Gnomon	CDS	5758864	5758911	.	+	0	gene_id "LOC115226158"; db_xref "GeneID:115226158"; gbkey "CDS"; gene "LOC115226158"; ID ""; gene_name "LOC115226158"; transcript_id "XM_029797157.2"; product "uncharacterized protein LOC115226158"; protein_id "XP_029653017.1"; exon_number "4";
NC_043025.1	Gnomon	exon	5745977	5746134	.	+	.	gene_id "LOC115226158"; db_xref "GeneID:115226158"; gbkey "mRNA"; gene "LOC115226158"; ID ""; gene_name "LOC115226158"; transcript_id "XM_029797157.2"; product "uncharacterized LOC115226158"; exon_number "1"; model_evidence "Supporting evidence includes similarity to: 100% coverage of the annotated genomic feature by RNAseq alignments, including 29 samples with support for all annotated introns";
NC_043025.1	Gnomon	exon	5752848	5753035	.	+	.	gene_id "LOC115226158"; db_xref "GeneID:115226158"; gbkey "mRNA"; gene "LOC115226158"; ID ""; gene_name "LOC115226158"; transcript_id "XM_029797157.2"; product "uncharacterized LOC115226158"; exon_number "2"; model_evidence "Supporting evidence includes similarity to: 100% coverage of the annotated genomic feature by RNAseq alignments, including 29 samples with support for all annotated introns";
NC_043025.1	Gnomon	exon	5754677	5754778	.	+	.	gene_id "LOC115226158"; db_xref "GeneID:115226158"; gbkey "mRNA"; gene "LOC115226158"; ID ""; gene_name "LOC115226158"; transcript_id "XM_029797157.2"; product "uncharacterized LOC115226158"; exon_number "3"; model_evidence "Supporting evidence includes similarity to: 100% coverage of the annotated genomic feature by RNAseq alignments, including 29 samples with support for all annotated introns";
NC_043025.1	Gnomon	exon	5758864	5759660	.	+	.	gene_id "LOC115226158"; db_xref "GeneID:115226158"; gbkey "mRNA"; gene "LOC115226158"; ID ""; gene_name "LOC115226158"; transcript_id "XM_029797157.2"; product "uncharacterized LOC115226158"; exon_number "4"; model_evidence "Supporting evidence includes similarity to: 100% coverage of the annotated genomic feature by RNAseq alignments, including 29 samples with support for all annotated introns";
NC_043025.1	Gnomon	start_codon	5746065	5746067	.	+	0	gene_id "LOC115226158"; db_xref "GeneID:115226158"; gbkey "CDS"; gene "LOC115226158"; ID ""; gene_name "LOC115226158"; transcript_id "XM_029797157.2"; product "uncharacterized protein LOC115226158"; protein_id "XP_029653017.1"; exon_number "1";
NC_043025.1	Gnomon	stop_codon	5758912	5758914	.	+	0	gene_id "LOC115226158"; db_xref "GeneID:115226158"; gbkey "CDS"; gene "LOC115226158"; ID ""; gene_name "LOC115226158"; transcript_id "XM_029797157.2"; product "uncharacterized protein LOC115226158"; protein_id "XP_029653017.1"; exon_number "4";
NC_043025.1	Gnomon	gene	12136988	12148528	.	-	.	gene_id "LOC115226159"; db_xref "GeneID:115226159"; gbkey "Gene"; gene "LOC115226159"; gene_biotype "protein_coding"; ID ""; gene_name "LOC115226159";
NC_043025.1	PBRI	transcript	12136996	12148462	.	-	.	gene_id "LOC115226159"; ID ""; gene_name "LOC115226159"; transcript_id "G58504.4"; uniq_trans_id "G58504.4";
NC_043025.1	PBRI	exon	12136996	12137365	.	-	.	gene_id "LOC115226159"; ID ""; gene_name "LOC115226159"; transcript_id "G58504.4"; exon_number "4"; uniq_trans_id "G58504.4";
NC_043025.1	PBRI	exon	12139103	12139257	.	-	.	gene_id "LOC115226159"; ID ""; gene_name "LOC115226159"; transcript_id "G58504.4"; exon_number "3"; uniq_trans_id "G58504.4";
NC_043025.1	PBRI	exon	12144774	12144837	.	-	.	gene_id "LOC115226159"; ID ""; gene_name "LOC115226159"; transcript_id "G58504.4"; exon_number "2"; uniq_trans_id "G58504.4";
NC_043025.1	PBRI	exon	12148414	12148462	.	-	.	gene_id "LOC115226159"; ID ""; gene_name "LOC115226159"; transcript_id "G58504.4"; exon_number "1"; uniq_trans_id "G58504.4";
NC_043025.1	Gnomon	transcript	12136988	12148528	.	-	.	gene_id "LOC115226159"; ID "XM_029797158.2"; gene_name "LOC115226159"; transcript_id "XM_029797158.2";
NC_043025.1	Gnomon	CDS	12139155	12139257	.	-	1	gene_id "LOC115226159"; db_xref "GeneID:115226159"; gbkey "CDS"; gene "LOC115226159"; ID ""; gene_name "LOC115226159"; transcript_id "XM_029797158.2"; product "putative ankyrin repeat protein RF_0381"; protein_id "XP_029653018.1"; exon_number "4";
NC_043025.1	Gnomon	CDS	12141158	12141309	.	-	0	gene_id "LOC115226159"; db_xref "GeneID:115226159"; gbkey "CDS"; gene "LOC115226159"; ID ""; gene_name "LOC115226159"; transcript_id "XM_029797158.2"; product "putative ankyrin repeat protein RF_0381"; protein_id "XP_029653018.1"; exon_number "3";
NC_043025.1	Gnomon	CDS	12144774	12144836	.	-	0	gene_id "LOC115226159"; db_xref "GeneID:115226159"; gbkey "CDS"; gene "LOC115226159"; ID ""; gene_name "LOC115226159"; transcript_id "XM_029797158.2"; product "putative ankyrin repeat protein RF_0381"; protein_id "XP_029653018.1"; exon_number "2";
NC_043025.1	Gnomon	exon	12136988	12137365	.	-	.	gene_id "LOC115226159"; db_xref "GeneID:115226159"; gbkey "mRNA"; gene "LOC115226159"; ID ""; gene_name "LOC115226159"; transcript_id "XM_029797158.2"; product "putative ankyrin repeat protein RF_0381"; exon_number "5"; model_evidence "Supporting evidence includes similarity to: 100% coverage of the annotated genomic feature by RNAseq alignments, including 15 samples with support for all annotated introns";
NC_043025.1	Gnomon	exon	12139103	12139257	.	-	.	gene_id "LOC115226159"; db_xref "GeneID:115226159"; gbkey "mRNA"; gene "LOC115226159"; ID ""; gene_name "LOC115226159"; transcript_id "XM_029797158.2"; product "putative ankyrin repeat protein RF_0381"; exon_number "4"; model_evidence "Supporting evidence includes similarity to: 100% coverage of the annotated genomic feature by RNAseq alignments, including 15 samples with support for all annotated introns";
NC_043025.1	Gnomon	exon	12141158	12141309	.	-	.	gene_id "LOC115226159"; db_xref "GeneID:115226159"; gbkey "mRNA"; gene "LOC115226159"; ID ""; gene_name "LOC115226159"; transcript_id "XM_029797158.2"; product "putative ankyrin repeat protein RF_0381"; exon_number "3"; model_evidence "Supporting evidence includes similarity to: 100% coverage of the annotated genomic feature by RNAseq alignments, including 15 samples with support for all annotated introns";
NC_043025.1	Gnomon	exon	12144774	12144837	.	-	.	gene_id "LOC115226159"; db_xref "GeneID:115226159"; gbkey "mRNA"; gene "LOC115226159"; ID ""; gene_name "LOC115226159"; transcript_id "XM_029797158.2"; product "putative ankyrin repeat protein RF_0381"; exon_number "2"; model_evidence "Supporting evidence includes similarity to: 100% coverage of the annotated genomic feature by RNAseq alignments, including 15 samples with support for all annotated introns";
NC_043025.1	Gnomon	exon	12148414	12148528	.	-	.	gene_id "LOC115226159"; db_xref "GeneID:115226159"; gbkey "mRNA"; gene "LOC115226159"; ID ""; gene_name "LOC115226159"; transcript_id "XM_029797158.2"; product "putative ankyrin repeat protein RF_0381"; exon_number "1"; model_evidence "Supporting evidence includes similarity to: 100% coverage of the annotated genomic feature by RNAseq alignments, including 15 samples with support for all annotated introns";
NC_043025.1	Gnomon	start_codon	12144834	12144836	.	-	0	gene_id "LOC115226159"; db_xref "GeneID:115226159"; gbkey "CDS"; gene "LOC115226159"; ID ""; gene_name "LOC115226159"; transcript_id "XM_029797158.2"; product "putative ankyrin repeat protein RF_0381"; protein_id "XP_029653018.1"; exon_number "2";
NC_043025.1	Gnomon	stop_codon	12139152	12139154	.	-	0	gene_id "LOC115226159"; db_xref "GeneID:115226159"; gbkey "CDS"; gene "LOC115226159"; ID ""; gene_name "LOC115226159"; transcript_id "XM_029797158.2"; product "putative ankyrin repeat protein RF_0381"; protein_id "XP_029653018.1"; exon_number "4";
NC_043025.1	Gnomon	gene	31680	37114	.	+	.	gene_id "LOC115226160"; db_xref "GeneID:115226160"; gbkey "Gene"; gene "LOC115226160"; gene_biotype "protein_coding"; ID ""; gene_name "LOC115226160";
NC_043025.1	Gnomon	transcript	31680	37114	.	+	.	gene_id "LOC115226160"; ID "XM_029797159.2"; gene_name "LOC115226160"; transcript_id "XM_029797159.2";
NC_043025.1	Gnomon	CDS	31714	31889	.	+	0	gene_id "LOC115226160"; db_xref "GeneID:115226160"; gbkey "CDS"; gene "LOC115226160"; ID ""; gene_name "LOC115226160"; transcript_id "XM_029797159.2"; product "homeobox protein Meis1-like"; protein_id "XP_029653019.1"; exon_number "1";
NC_043025.1	Gnomon	CDS	36949	37111	.	+	1	gene_id "LOC115226160"; db_xref "GeneID:115226160"; gbkey "CDS"; gene "LOC115226160"; ID ""; gene_name "LOC115226160"; transcript_id "XM_029797159.2"; product "homeobox protein Meis1-like"; protein_id "XP_029653019.1"; exon_number "2";
NC_043025.1	Gnomon	exon	31680	31889	.	+	.	gene_id "LOC115226160"; db_xref "GeneID:115226160"; gbkey "mRNA"; gene "LOC115226160"; ID ""; gene_name "LOC115226160"; transcript_id "XM_029797159.2"; product "homeobox protein Meis1-like"; exon_number "1"; model_evidence "Supporting evidence includes similarity to: 94% coverage of the annotated genomic feature by RNAseq alignments, including 31 samples with support for all annotated introns";
NC_043025.1	Gnomon	exon	36949	37114	.	+	.	gene_id "LOC115226160"; db_xref "GeneID:115226160"; gbkey "mRNA"; gene "LOC115226160"; ID ""; gene_name "LOC115226160"; transcript_id "XM_029797159.2"; product "homeobox protein Meis1-like"; exon_number "2"; model_evidence "Supporting evidence includes similarity to: 94% coverage of the annotated genomic feature by RNAseq alignments, including 31 samples with support for all annotated introns";
NC_043025.1	Gnomon	start_codon	31714	31716	.	+	0	gene_id "LOC115226160"; db_xref "GeneID:115226160"; gbkey "CDS"; gene "LOC115226160"; ID ""; gene_name "LOC115226160"; transcript_id "XM_029797159.2"; product "homeobox protein Meis1-like"; protein_id "XP_029653019.1"; exon_number "1";
NC_043025.1	Gnomon	stop_codon	37112	37114	.	+	0	gene_id "LOC115226160"; db_xref "GeneID:115226160"; gbkey "CDS"; gene "LOC115226160"; ID ""; gene_name "LOC115226160"; transcript_id "XM_029797159.2"; product "homeobox protein Meis1-like"; protein_id "XP_029653019.1"; exon_number "2";
NC_043025.1	Gnomon	gene	5670629	5675017	.	+	.	gene_id "LOC115226161"; db_xref "GeneID:115226161"; gbkey "Gene"; gene "LOC115226161"; gene_biotype "protein_coding"; ID ""; gene_name "LOC115226161";
NC_043025.1	Gnomon	transcript	5670629	5675017	.	+	.	gene_id "LOC115226161"; ID "XM_029797160.2"; gene_name "LOC115226161"; transcript_id "XM_029797160.2";
NC_043025.1	Gnomon	CDS	5670708	5671043	.	+	0	gene_id "LOC115226161"; db_xref "GeneID:115226161"; gbkey "CDS"; gene "LOC115226161"; ID ""; gene_name "LOC115226161"; transcript_id "XM_029797160.2"; product "retinol dehydrogenase 11-like"; protein_id "XP_029653020.1"; exon_number "1";
NC_043025.1	Gnomon	CDS	5673974	5674636	.	+	0	gene_id "LOC115226161"; db_xref "GeneID:115226161"; gbkey "CDS"; gene "LOC115226161"; ID ""; gene_name "LOC115226161"; transcript_id "XM_029797160.2"; product "retinol dehydrogenase 11-like"; protein_id "XP_029653020.1"; exon_number "2";
NC_043025.1	Gnomon	exon	5670629	5671043	.	+	.	gene_id "LOC115226161"; db_xref "GeneID:115226161"; gbkey "mRNA"; gene "LOC115226161"; ID ""; gene_name "LOC115226161"; transcript_id "XM_029797160.2"; product "retinol dehydrogenase 11-like"; exon_number "1"; model_evidence "Supporting evidence includes similarity to: 100% coverage of the annotated genomic feature by RNAseq alignments, including 40 samples with support for all annotated introns";
NC_043025.1	Gnomon	exon	5673974	5675017	.	+	.	gene_id "LOC115226161"; db_xref "GeneID:115226161"; gbkey "mRNA"; gene "LOC115226161"; ID ""; gene_name "LOC115226161"; transcript_id "XM_029797160.2"; product "retinol dehydrogenase 11-like"; exon_number "2"; model_evidence "Supporting evidence includes similarity to: 100% coverage of the annotated genomic feature by RNAseq alignments, including 40 samples with support for all annotated introns";
NC_043025.1	Gnomon	start_codon	5670708	5670710	.	+	0	gene_id "LOC115226161"; db_xref "GeneID:115226161"; gbkey "CDS"; gene "LOC115226161"; ID ""; gene_name "LOC115226161"; transcript_id "XM_029797160.2"; product "retinol dehydrogenase 11-like"; protein_id "XP_029653020.1"; exon_number "1";
NC_043025.1	Gnomon	stop_codon	5674637	5674639	.	+	0	gene_id "LOC115226161"; db_xref "GeneID:115226161"; gbkey "CDS"; gene "LOC115226161"; ID ""; gene_name "LOC115226161"; transcript_id "XM_029797160.2"; product "retinol dehydrogenase 11-like"; protein_id "XP_029653020.1"; exon_number "2";
NC_043025.1	Gnomon	gene	13956687	13977047	.	-	.	gene_id "LOC115226163"; db_xref "GeneID:115226163"; gbkey "Gene"; gene "LOC115226163"; gene_biotype "protein_coding"; ID ""; gene_name "LOC115226163";
NC_043025.1	Gnomon~FLAMseq	transcript	13956687	13977047	.	-	.	gene_id "LOC115226163"; ID "XM_029797161.2"; gene_name "LOC115226163"; transcript_id "FLAMseq_ext~XM_029797161.2"; three_prime_ext "18292";
NC_043025.1	Gnomon~FLAMseq	exon	13974979	13977047	.	-	.	gene_id "LOC115226163"; db_xref "GeneID:115226163"; gbkey "mRNA"; gene "LOC115226163"; ID ""; gene_name "LOC115226163"; transcript_id "FLAMseq_ext~XM_029797161.2"; product "serine/threonine-protein phosphatase 5"; exon_number "1"; model_evidence "Supporting evidence includes similarity to: 17 Proteins, and 100% coverage of the annotated genomic feature by RNAseq alignments";
NC_043025.1	Gnomon~FLAMseq	exon	13956687	13977047	.	-	.	gene_id "LOC115226163"; db_xref "GeneID:115226163"; gbkey "mRNA"; gene "LOC115226163"; ID ""; gene_name "LOC115226163"; transcript_id "FLAMseq_ext~XM_029797161.2"; product ""; exon_number "1"; model_evidence "Supporting evidence includes similarity to: 17 Proteins"; three_prime_ext "18292";
NC_043025.1	Gnomon	transcript	13974979	13977047	.	-	.	gene_id "LOC115226163"; ID "XM_029797161.2"; gene_name "LOC115226163"; transcript_id "XM_029797161.2";
NC_043025.1	Gnomon	CDS	13975263	13976714	.	-	0	gene_id "LOC115226163"; db_xref "GeneID:115226163"; gbkey "CDS"; gene "LOC115226163"; ID ""; gene_name "LOC115226163"; transcript_id "XM_029797161.2"; product "serine/threonine-protein phosphatase 5"; protein_id "XP_029653021.1"; exon_number "1";
NC_043025.1	Gnomon	exon	13974979	13977047	.	-	.	gene_id "LOC115226163"; db_xref "GeneID:115226163"; gbkey "mRNA"; gene "LOC115226163"; ID ""; gene_name "LOC115226163"; transcript_id "XM_029797161.2"; product "serine/threonine-protein phosphatase 5"; exon_number "1"; model_evidence "Supporting evidence includes similarity to: 17 Proteins, and 100% coverage of the annotated genomic feature by RNAseq alignments";
NC_043025.1	Gnomon	start_codon	13976712	13976714	.	-	0	gene_id "LOC115226163"; db_xref "GeneID:115226163"; gbkey "CDS"; gene "LOC115226163"; ID ""; gene_name "LOC115226163"; transcript_id "XM_029797161.2"; product "serine/threonine-protein phosphatase 5"; protein_id "XP_029653021.1"; exon_number "1";
NC_043025.1	Gnomon	stop_codon	13975260	13975262	.	-	0	gene_id "LOC115226163"; db_xref "GeneID:115226163"; gbkey "CDS"; gene "LOC115226163"; ID ""; gene_name "LOC115226163"; transcript_id "XM_029797161.2"; product "serine/threonine-protein phosphatase 5"; protein_id "XP_029653021.1"; exon_number "1";
NC_043025.1	Gnomon	gene	6177000	6245943	.	+	.	gene_id "LOC115226164"; db_xref "GeneID:115226164"; gbkey "Gene"; gene "LOC115226164"; gene_biotype "protein_coding"; ID ""; gene_name "LOC115226164";
NC_043025.1	Gnomon~FLAMseq	transcript	6177000	6245943	.	+	.	gene_id "LOC115226164"; ID "XM_036514795.1"; gene_name "LOC115226164"; transcript_id "FLAMseq_ext~XM_036514795.1"; three_prime_ext "5921";
NC_043025.1	Gnomon~FLAMseq	exon	6177000	6177053	.	+	.	gene_id "LOC115226164"; db_xref "GeneID:115226164"; gbkey "mRNA"; gene "LOC115226164"; ID ""; gene_name "LOC115226164"; transcript_id "FLAMseq_ext~XM_036514795.1"; product "extensin"; exon_number "1"; model_evidence "Supporting evidence includes similarity to: 96% coverage of the annotated genomic feature by RNAseq alignments";
NC_043025.1	Gnomon~FLAMseq	exon	6179890	6180082	.	+	.	gene_id "LOC115226164"; db_xref "GeneID:115226164"; gbkey "mRNA"; gene "LOC115226164"; ID ""; gene_name "LOC115226164"; transcript_id "FLAMseq_ext~XM_036514795.1"; product "extensin"; exon_number "2"; model_evidence "Supporting evidence includes similarity to: 96% coverage of the annotated genomic feature by RNAseq alignments";
NC_043025.1	Gnomon~FLAMseq	exon	6184262	6184410	.	+	.	gene_id "LOC115226164"; db_xref "GeneID:115226164"; gbkey "mRNA"; gene "LOC115226164"; ID ""; gene_name "LOC115226164"; transcript_id "FLAMseq_ext~XM_036514795.1"; product "extensin"; exon_number "3"; model_evidence "Supporting evidence includes similarity to: 96% coverage of the annotated genomic feature by RNAseq alignments";
NC_043025.1	Gnomon~FLAMseq	exon	6205306	6205326	.	+	.	gene_id "LOC115226164"; db_xref "GeneID:115226164"; gbkey "mRNA"; gene "LOC115226164"; ID ""; gene_name "LOC115226164"; transcript_id "FLAMseq_ext~XM_036514795.1"; product "extensin"; exon_number "4"; model_evidence "Supporting evidence includes similarity to: 96% coverage of the annotated genomic feature by RNAseq alignments";
NC_043025.1	Gnomon~FLAMseq	exon	6220760	6220883	.	+	.	gene_id "LOC115226164"; db_xref "GeneID:115226164"; gbkey "mRNA"; gene "LOC115226164"; ID ""; gene_name "LOC115226164"; transcript_id "FLAMseq_ext~XM_036514795.1"; product "extensin"; exon_number "5"; model_evidence "Supporting evidence includes similarity to: 96% coverage of the annotated genomic feature by RNAseq alignments";
NC_043025.1	Gnomon~FLAMseq	exon	6222303	6222875	.	+	.	gene_id "LOC115226164"; db_xref "GeneID:115226164"; gbkey "mRNA"; gene "LOC115226164"; ID ""; gene_name "LOC115226164"; transcript_id "FLAMseq_ext~XM_036514795.1"; product "extensin"; exon_number "6"; model_evidence "Supporting evidence includes similarity to: 96% coverage of the annotated genomic feature by RNAseq alignments";
NC_043025.1	Gnomon~FLAMseq	exon	6227171	6227281	.	+	.	gene_id "LOC115226164"; db_xref "GeneID:115226164"; gbkey "mRNA"; gene "LOC115226164"; ID ""; gene_name "LOC115226164"; transcript_id "FLAMseq_ext~XM_036514795.1"; product "extensin"; exon_number "7"; model_evidence "Supporting evidence includes similarity to: 96% coverage of the annotated genomic feature by RNAseq alignments";
NC_043025.1	Gnomon~FLAMseq	exon	6230450	6230488	.	+	.	gene_id "LOC115226164"; db_xref "GeneID:115226164"; gbkey "mRNA"; gene "LOC115226164"; ID ""; gene_name "LOC115226164"; transcript_id "FLAMseq_ext~XM_036514795.1"; product "extensin"; exon_number "8"; model_evidence "Supporting evidence includes similarity to: 96% coverage of the annotated genomic feature by RNAseq alignments";
NC_043025.1	Gnomon~FLAMseq	exon	6235670	6235741	.	+	.	gene_id "LOC115226164"; db_xref "GeneID:115226164"; gbkey "mRNA"; gene "LOC115226164"; ID ""; gene_name "LOC115226164"; transcript_id "FLAMseq_ext~XM_036514795.1"; product "extensin"; exon_number "9"; model_evidence "Supporting evidence includes similarity to: 96% coverage of the annotated genomic feature by RNAseq alignments";
NC_043025.1	Gnomon~FLAMseq	exon	6239526	6240022	.	+	.	gene_id "LOC115226164"; db_xref "GeneID:115226164"; gbkey "mRNA"; gene "LOC115226164"; ID ""; gene_name "LOC115226164"; transcript_id "FLAMseq_ext~XM_036514795.1"; product "extensin"; exon_number "10"; model_evidence "Supporting evidence includes similarity to: 96% coverage of the annotated genomic feature by RNAseq alignments";
NC_043025.1	Gnomon~FLAMseq	exon	6239526	6245943	.	+	.	gene_id "LOC115226164"; db_xref "GeneID:115226164"; gbkey "mRNA"; gene "LOC115226164"; ID ""; gene_name "LOC115226164"; transcript_id "FLAMseq_ext~XM_036514795.1"; product ""; exon_number "10"; model_evidence ""; three_prime_ext "5921";
NC_043025.1	Gnomon	transcript	6177000	6240022	.	+	.	gene_id "LOC115226164"; ID "XM_036514795.1"; gene_name "LOC115226164"; transcript_id "XM_036514795.1";
NC_043025.1	Gnomon	CDS	6177000	6177053	.	+	0	gene_id "LOC115226164"; db_xref "GeneID:115226164"; gbkey "CDS"; gene "LOC115226164"; ID ""; gene_name "LOC115226164"; transcript_id "XM_036514795.1"; product "extensin"; protein_id "XP_036370688.1"; exon_number "1";
NC_043025.1	Gnomon	CDS	6179890	6180082	.	+	0	gene_id "LOC115226164"; db_xref "GeneID:115226164"; gbkey "CDS"; gene "LOC115226164"; ID ""; gene_name "LOC115226164"; transcript_id "XM_036514795.1"; product "extensin"; protein_id "XP_036370688.1"; exon_number "2";
NC_043025.1	Gnomon	CDS	6184262	6184410	.	+	2	gene_id "LOC115226164"; db_xref "GeneID:115226164"; gbkey "CDS"; gene "LOC115226164"; ID ""; gene_name "LOC115226164"; transcript_id "XM_036514795.1"; product "extensin"; protein_id "XP_036370688.1"; exon_number "3";
NC_043025.1	Gnomon	CDS	6205306	6205326	.	+	0	gene_id "LOC115226164"; db_xref "GeneID:115226164"; gbkey "CDS"; gene "LOC115226164"; ID ""; gene_name "LOC115226164"; transcript_id "XM_036514795.1"; product "extensin"; protein_id "XP_036370688.1"; exon_number "4";
NC_043025.1	Gnomon	CDS	6220760	6220883	.	+	0	gene_id "LOC115226164"; db_xref "GeneID:115226164"; gbkey "CDS"; gene "LOC115226164"; ID ""; gene_name "LOC115226164"; transcript_id "XM_036514795.1"; product "extensin"; protein_id "XP_036370688.1"; exon_number "5";
NC_043025.1	Gnomon	CDS	6222303	6222875	.	+	2	gene_id "LOC115226164"; db_xref "GeneID:115226164"; gbkey "CDS"; gene "LOC115226164"; ID ""; gene_name "LOC115226164"; transcript_id "XM_036514795.1"; product "extensin"; protein_id "XP_036370688.1"; exon_number "6";
NC_043025.1	Gnomon	CDS	6227171	6227281	.	+	2	gene_id "LOC115226164"; db_xref "GeneID:115226164"; gbkey "CDS"; gene "LOC115226164"; ID ""; gene_name "LOC115226164"; transcript_id "XM_036514795.1"; product "extensin"; protein_id "XP_036370688.1"; exon_number "7";
NC_043025.1	Gnomon	CDS	6230450	6230488	.	+	2	gene_id "LOC115226164"; db_xref "GeneID:115226164"; gbkey "CDS"; gene "LOC115226164"; ID ""; gene_name "LOC115226164"; transcript_id "XM_036514795.1"; product "extensin"; protein_id "XP_036370688.1"; exon_number "8";
NC_043025.1	Gnomon	CDS	6235670	6235713	.	+	2	gene_id "LOC115226164"; db_xref "GeneID:115226164"; gbkey "CDS"; gene "LOC115226164"; ID ""; gene_name "LOC115226164"; transcript_id "XM_036514795.1"; product "extensin"; protein_id "XP_036370688.1"; exon_number "9";
NC_043025.1	Gnomon	exon	6177000	6177053	.	+	.	gene_id "LOC115226164"; db_xref "GeneID:115226164"; gbkey "mRNA"; gene "LOC115226164"; ID ""; gene_name "LOC115226164"; transcript_id "XM_036514795.1"; product "extensin"; exon_number "1"; model_evidence "Supporting evidence includes similarity to: 96% coverage of the annotated genomic feature by RNAseq alignments";
NC_043025.1	Gnomon	exon	6179890	6180082	.	+	.	gene_id "LOC115226164"; db_xref "GeneID:115226164"; gbkey "mRNA"; gene "LOC115226164"; ID ""; gene_name "LOC115226164"; transcript_id "XM_036514795.1"; product "extensin"; exon_number "2"; model_evidence "Supporting evidence includes similarity to: 96% coverage of the annotated genomic feature by RNAseq alignments";
NC_043025.1	Gnomon	exon	6184262	6184410	.	+	.	gene_id "LOC115226164"; db_xref "GeneID:115226164"; gbkey "mRNA"; gene "LOC115226164"; ID ""; gene_name "LOC115226164"; transcript_id "XM_036514795.1"; product "extensin"; exon_number "3"; model_evidence "Supporting evidence includes similarity to: 96% coverage of the annotated genomic feature by RNAseq alignments";
NC_043025.1	Gnomon	exon	6205306	6205326	.	+	.	gene_id "LOC115226164"; db_xref "GeneID:115226164"; gbkey "mRNA"; gene "LOC115226164"; ID ""; gene_name "LOC115226164"; transcript_id "XM_036514795.1"; product "extensin"; exon_number "4"; model_evidence "Supporting evidence includes similarity to: 96% coverage of the annotated genomic feature by RNAseq alignments";
NC_043025.1	Gnomon	exon	6220760	6220883	.	+	.	gene_id "LOC115226164"; db_xref "GeneID:115226164"; gbkey "mRNA"; gene "LOC115226164"; ID ""; gene_name "LOC115226164"; transcript_id "XM_036514795.1"; product "extensin"; exon_number "5"; model_evidence "Supporting evidence includes similarity to: 96% coverage of the annotated genomic feature by RNAseq alignments";
NC_043025.1	Gnomon	exon	6222303	6222875	.	+	.	gene_id "LOC115226164"; db_xref "GeneID:115226164"; gbkey "mRNA"; gene "LOC115226164"; ID ""; gene_name "LOC115226164"; transcript_id "XM_036514795.1"; product "extensin"; exon_number "6"; model_evidence "Supporting evidence includes similarity to: 96% coverage of the annotated genomic feature by RNAseq alignments";
NC_043025.1	Gnomon	exon	6227171	6227281	.	+	.	gene_id "LOC115226164"; db_xref "GeneID:115226164"; gbkey "mRNA"; gene "LOC115226164"; ID ""; gene_name "LOC115226164"; transcript_id "XM_036514795.1"; product "extensin"; exon_number "7"; model_evidence "Supporting evidence includes similarity to: 96% coverage of the annotated genomic feature by RNAseq alignments";
NC_043025.1	Gnomon	exon	6230450	6230488	.	+	.	gene_id "LOC115226164"; db_xref "GeneID:115226164"; gbkey "mRNA"; gene "LOC115226164"; ID ""; gene_name "LOC115226164"; transcript_id "XM_036514795.1"; product "extensin"; exon_number "8"; model_evidence "Supporting evidence includes similarity to: 96% coverage of the annotated genomic feature by RNAseq alignments";
NC_043025.1	Gnomon	exon	6235670	6235741	.	+	.	gene_id "LOC115226164"; db_xref "GeneID:115226164"; gbkey "mRNA"; gene "LOC115226164"; ID ""; gene_name "LOC115226164"; transcript_id "XM_036514795.1"; product "extensin"; exon_number "9"; model_evidence "Supporting evidence includes similarity to: 96% coverage of the annotated genomic feature by RNAseq alignments";
NC_043025.1	Gnomon	exon	6239526	6240022	.	+	.	gene_id "LOC115226164"; db_xref "GeneID:115226164"; gbkey "mRNA"; gene "LOC115226164"; ID ""; gene_name "LOC115226164"; transcript_id "XM_036514795.1"; product "extensin"; exon_number "10"; model_evidence "Supporting evidence includes similarity to: 96% coverage of the annotated genomic feature by RNAseq alignments";
NC_043025.1	Gnomon	start_codon	6177000	6177002	.	+	0	gene_id "LOC115226164"; db_xref "GeneID:115226164"; gbkey "CDS"; gene "LOC115226164"; ID ""; gene_name "LOC115226164"; transcript_id "XM_036514795.1"; product "extensin"; protein_id "XP_036370688.1"; exon_number "1";
NC_043025.1	Gnomon	stop_codon	6235714	6235716	.	+	0	gene_id "LOC115226164"; db_xref "GeneID:115226164"; gbkey "CDS"; gene "LOC115226164"; ID ""; gene_name "LOC115226164"; transcript_id "XM_036514795.1"; product "extensin"; protein_id "XP_036370688.1"; exon_number "9";
NC_043025.1	Gnomon	gene	38789	61149	.	-	.	gene_id "LOC115226165"; db_xref "GeneID:115226165"; gbkey "Gene"; gene "LOC115226165"; gene_biotype "protein_coding"; ID ""; gene_name "LOC115226165";
NC_043025.1	Gnomon~FLAMseq	transcript	38789	61149	.	-	.	gene_id "LOC115226165"; ID "XM_036514894.1"; gene_name "LOC115226165"; transcript_id "FLAMseq_ext~XM_036514894.1"; three_prime_ext "1572";
NC_043025.1	Gnomon~FLAMseq	exon	40361	40505	.	-	.	gene_id "LOC115226165"; db_xref "GeneID:115226165"; gbkey "mRNA"; gene "LOC115226165"; ID ""; gene_name "LOC115226165"; transcript_id "FLAMseq_ext~XM_036514894.1"; product "uncharacterized LOC115226165"; exon_number "5"; model_evidence "Supporting evidence includes similarity to: 100% coverage of the annotated genomic feature by RNAseq alignments, including 2 samples with support for all annotated introns";
NC_043025.1	Gnomon~FLAMseq	exon	41948	42030	.	-	.	gene_id "LOC115226165"; db_xref "GeneID:115226165"; gbkey "mRNA"; gene "LOC115226165"; ID ""; gene_name "LOC115226165"; transcript_id "FLAMseq_ext~XM_036514894.1"; product "uncharacterized LOC115226165"; exon_number "4"; model_evidence "Supporting evidence includes similarity to: 100% coverage of the annotated genomic feature by RNAseq alignments, including 2 samples with support for all annotated introns";
NC_043025.1	Gnomon~FLAMseq	exon	47563	47615	.	-	.	gene_id "LOC115226165"; db_xref "GeneID:115226165"; gbkey "mRNA"; gene "LOC115226165"; ID ""; gene_name "LOC115226165"; transcript_id "FLAMseq_ext~XM_036514894.1"; product "uncharacterized LOC115226165"; exon_number "3"; model_evidence "Supporting evidence includes similarity to: 100% coverage of the annotated genomic feature by RNAseq alignments, including 2 samples with support for all annotated introns";
NC_043025.1	Gnomon~FLAMseq	exon	59483	59565	.	-	.	gene_id "LOC115226165"; db_xref "GeneID:115226165"; gbkey "mRNA"; gene "LOC115226165"; ID ""; gene_name "LOC115226165"; transcript_id "FLAMseq_ext~XM_036514894.1"; product "uncharacterized LOC115226165"; exon_number "2"; model_evidence "Supporting evidence includes similarity to: 100% coverage of the annotated genomic feature by RNAseq alignments, including 2 samples with support for all annotated introns";
NC_043025.1	Gnomon~FLAMseq	exon	60972	61149	.	-	.	gene_id "LOC115226165"; db_xref "GeneID:115226165"; gbkey "mRNA"; gene "LOC115226165"; ID ""; gene_name "LOC115226165"; transcript_id "FLAMseq_ext~XM_036514894.1"; product "uncharacterized LOC115226165"; exon_number "1"; model_evidence "Supporting evidence includes similarity to: 100% coverage of the annotated genomic feature by RNAseq alignments, including 2 samples with support for all annotated introns";
NC_043025.1	Gnomon~FLAMseq	exon	38789	40505	.	-	.	gene_id "LOC115226165"; db_xref "GeneID:115226165"; gbkey "mRNA"; gene "LOC115226165"; ID ""; gene_name "LOC115226165"; transcript_id "FLAMseq_ext~XM_036514894.1"; product ""; exon_number "5"; model_evidence "Supporting evidence includes similarity to: 100% coverage of the annotated genomic feature by RNAseq alignments"; three_prime_ext "1572";
NC_043025.1	Gnomon	transcript	40361	61149	.	-	.	gene_id "LOC115226165"; ID "XM_036514894.1"; gene_name "LOC115226165"; transcript_id "XM_036514894.1";
NC_043025.1	Gnomon	CDS	40459	40505	.	-	2	gene_id "LOC115226165"; db_xref "GeneID:115226165"; gbkey "CDS"; gene "LOC115226165"; ID ""; gene_name "LOC115226165"; transcript_id "XM_036514894.1"; product "uncharacterized protein LOC115226165"; protein_id "XP_036370787.1"; exon_number "5";
NC_043025.1	Gnomon	CDS	41948	42030	.	-	1	gene_id "LOC115226165"; db_xref "GeneID:115226165"; gbkey "CDS"; gene "LOC115226165"; ID ""; gene_name "LOC115226165"; transcript_id "XM_036514894.1"; product "uncharacterized protein LOC115226165"; protein_id "XP_036370787.1"; exon_number "4";
NC_043025.1	Gnomon	CDS	47563	47615	.	-	0	gene_id "LOC115226165"; db_xref "GeneID:115226165"; gbkey "CDS"; gene "LOC115226165"; ID ""; gene_name "LOC115226165"; transcript_id "XM_036514894.1"; product "uncharacterized protein LOC115226165"; protein_id "XP_036370787.1"; exon_number "3";
NC_043025.1	Gnomon	CDS	59483	59565	.	-	2	gene_id "LOC115226165"; db_xref "GeneID:115226165"; gbkey "CDS"; gene "LOC115226165"; ID ""; gene_name "LOC115226165"; transcript_id "XM_036514894.1"; product "uncharacterized protein LOC115226165"; protein_id "XP_036370787.1"; exon_number "2";
NC_043025.1	Gnomon	CDS	60972	61149	.	-	0	gene_id "LOC115226165"; db_xref "GeneID:115226165"; gbkey "CDS"; gene "LOC115226165"; ID ""; gene_name "LOC115226165"; transcript_id "XM_036514894.1"; product "uncharacterized protein LOC115226165"; protein_id "XP_036370787.1"; exon_number "1";
NC_043025.1	Gnomon	exon	40361	40505	.	-	.	gene_id "LOC115226165"; db_xref "GeneID:115226165"; gbkey "mRNA"; gene "LOC115226165"; ID ""; gene_name "LOC115226165"; transcript_id "XM_036514894.1"; product "uncharacterized LOC115226165"; exon_number "5"; model_evidence "Supporting evidence includes similarity to: 100% coverage of the annotated genomic feature by RNAseq alignments, including 2 samples with support for all annotated introns";
NC_043025.1	Gnomon	exon	41948	42030	.	-	.	gene_id "LOC115226165"; db_xref "GeneID:115226165"; gbkey "mRNA"; gene "LOC115226165"; ID ""; gene_name "LOC115226165"; transcript_id "XM_036514894.1"; product "uncharacterized LOC115226165"; exon_number "4"; model_evidence "Supporting evidence includes similarity to: 100% coverage of the annotated genomic feature by RNAseq alignments, including 2 samples with support for all annotated introns";
NC_043025.1	Gnomon	exon	47563	47615	.	-	.	gene_id "LOC115226165"; db_xref "GeneID:115226165"; gbkey "mRNA"; gene "LOC115226165"; ID ""; gene_name "LOC115226165"; transcript_id "XM_036514894.1"; product "uncharacterized LOC115226165"; exon_number "3"; model_evidence "Supporting evidence includes similarity to: 100% coverage of the annotated genomic feature by RNAseq alignments, including 2 samples with support for all annotated introns";
NC_043025.1	Gnomon	exon	59483	59565	.	-	.	gene_id "LOC115226165"; db_xref "GeneID:115226165"; gbkey "mRNA"; gene "LOC115226165"; ID ""; gene_name "LOC115226165"; transcript_id "XM_036514894.1"; product "uncharacterized LOC115226165"; exon_number "2"; model_evidence "Supporting evidence includes similarity to: 100% coverage of the annotated genomic feature by RNAseq alignments, including 2 samples with support for all annotated introns";
NC_043025.1	Gnomon	exon	60972	61149	.	-	.	gene_id "LOC115226165"; db_xref "GeneID:115226165"; gbkey "mRNA"; gene "LOC115226165"; ID ""; gene_name "LOC115226165"; transcript_id "XM_036514894.1"; product "uncharacterized LOC115226165"; exon_number "1"; model_evidence "Supporting evidence includes similarity to: 100% coverage of the annotated genomic feature by RNAseq alignments, including 2 samples with support for all annotated introns";
NC_043025.1	Gnomon	start_codon	61147	61149	.	-	0	gene_id "LOC115226165"; db_xref "GeneID:115226165"; gbkey "CDS"; gene "LOC115226165"; ID ""; gene_name "LOC115226165"; transcript_id "XM_036514894.1"; product "uncharacterized protein LOC115226165"; protein_id "XP_036370787.1"; exon_number "1";
NC_043025.1	Gnomon	stop_codon	40456	40458	.	-	0	gene_id "LOC115226165"; db_xref "GeneID:115226165"; gbkey "CDS"; gene "LOC115226165"; ID ""; gene_name "LOC115226165"; transcript_id "XM_036514894.1"; product "uncharacterized protein LOC115226165"; protein_id "XP_036370787.1"; exon_number "5";
NC_043025.1	Gnomon	gene	12496432	12520827	.	-	.	gene_id "LOC115226167"; db_xref "GeneID:115226167"; gbkey "Gene"; gene "LOC115226167"; gene_biotype "protein_coding"; ID ""; gene_name "LOC115226167";
NC_043025.1	Gnomon~FLAMseq	transcript	12496432	12520827	.	-	.	gene_id "LOC115226167"; ID "XM_036515005.1"; gene_name "LOC115226167"; transcript_id "FLAMseq_ext~XM_036515005.1"; three_prime_ext "3709";
NC_043025.1	Gnomon~FLAMseq	exon	12500141	12500295	.	-	.	gene_id "LOC115226167"; db_xref "GeneID:115226167"; gbkey "mRNA"; gene "LOC115226167"; ID ""; gene_name "LOC115226167"; transcript_id "FLAMseq_ext~XM_036515005.1"; product "nuclear transcription factor Y subunit beta"; exon_number "9"; model_evidence "Supporting evidence includes similarity to: 11 Proteins, and 100% coverage of the annotated genomic feature by RNAseq alignments, including 30 samples with support for all annotated introns";
NC_043025.1	Gnomon~FLAMseq	exon	12503112	12503185	.	-	.	gene_id "LOC115226167"; db_xref "GeneID:115226167"; gbkey "mRNA"; gene "LOC115226167"; ID ""; gene_name "LOC115226167"; transcript_id "FLAMseq_ext~XM_036515005.1"; product "nuclear transcription factor Y subunit beta"; exon_number "8"; model_evidence "Supporting evidence includes similarity to: 11 Proteins, and 100% coverage of the annotated genomic feature by RNAseq alignments, including 30 samples with support for all annotated introns";
NC_043025.1	Gnomon~FLAMseq	exon	12504574	12504652	.	-	.	gene_id "LOC115226167"; db_xref "GeneID:115226167"; gbkey "mRNA"; gene "LOC115226167"; ID ""; gene_name "LOC115226167"; transcript_id "FLAMseq_ext~XM_036515005.1"; product "nuclear transcription factor Y subunit beta"; exon_number "7"; model_evidence "Supporting evidence includes similarity to: 11 Proteins, and 100% coverage of the annotated genomic feature by RNAseq alignments, including 30 samples with support for all annotated introns";
NC_043025.1	Gnomon~FLAMseq	exon	12505778	12505907	.	-	.	gene_id "LOC115226167"; db_xref "GeneID:115226167"; gbkey "mRNA"; gene "LOC115226167"; ID ""; gene_name "LOC115226167"; transcript_id "FLAMseq_ext~XM_036515005.1"; product "nuclear transcription factor Y subunit beta"; exon_number "6"; model_evidence "Supporting evidence includes similarity to: 11 Proteins, and 100% coverage of the annotated genomic feature by RNAseq alignments, including 30 samples with support for all annotated introns";
NC_043025.1	Gnomon~FLAMseq	exon	12508375	12508442	.	-	.	gene_id "LOC115226167"; db_xref "GeneID:115226167"; gbkey "mRNA"; gene "LOC115226167"; ID ""; gene_name "LOC115226167"; transcript_id "FLAMseq_ext~XM_036515005.1"; product "nuclear transcription factor Y subunit beta"; exon_number "5"; model_evidence "Supporting evidence includes similarity to: 11 Proteins, and 100% coverage of the annotated genomic feature by RNAseq alignments, including 30 samples with support for all annotated introns";
NC_043025.1	Gnomon~FLAMseq	exon	12509085	12509150	.	-	.	gene_id "LOC115226167"; db_xref "GeneID:115226167"; gbkey "mRNA"; gene "LOC115226167"; ID ""; gene_name "LOC115226167"; transcript_id "FLAMseq_ext~XM_036515005.1"; product "nuclear transcription factor Y subunit beta"; exon_number "4"; model_evidence "Supporting evidence includes similarity to: 11 Proteins, and 100% coverage of the annotated genomic feature by RNAseq alignments, including 30 samples with support for all annotated introns";
NC_043025.1	Gnomon~FLAMseq	exon	12511974	12512044	.	-	.	gene_id "LOC115226167"; db_xref "GeneID:115226167"; gbkey "mRNA"; gene "LOC115226167"; ID ""; gene_name "LOC115226167"; transcript_id "FLAMseq_ext~XM_036515005.1"; product "nuclear transcription factor Y subunit beta"; exon_number "3"; model_evidence "Supporting evidence includes similarity to: 11 Proteins, and 100% coverage of the annotated genomic feature by RNAseq alignments, including 30 samples with support for all annotated introns";
NC_043025.1	Gnomon~FLAMseq	exon	12513014	12513107	.	-	.	gene_id "LOC115226167"; db_xref "GeneID:115226167"; gbkey "mRNA"; gene "LOC115226167"; ID ""; gene_name "LOC115226167"; transcript_id "FLAMseq_ext~XM_036515005.1"; product "nuclear transcription factor Y subunit beta"; exon_number "2"; model_evidence "Supporting evidence includes similarity to: 11 Proteins, and 100% coverage of the annotated genomic feature by RNAseq alignments, including 30 samples with support for all annotated introns";
NC_043025.1	Gnomon~FLAMseq	exon	12520302	12520827	.	-	.	gene_id "LOC115226167"; db_xref "GeneID:115226167"; gbkey "mRNA"; gene "LOC115226167"; ID ""; gene_name "LOC115226167"; transcript_id "FLAMseq_ext~XM_036515005.1"; product "nuclear transcription factor Y subunit beta"; exon_number "1"; model_evidence "Supporting evidence includes similarity to: 11 Proteins, and 100% coverage of the annotated genomic feature by RNAseq alignments, including 30 samples with support for all annotated introns";
NC_043025.1	Gnomon~FLAMseq	exon	12496432	12500295	.	-	.	gene_id "LOC115226167"; db_xref "GeneID:115226167"; gbkey "mRNA"; gene "LOC115226167"; ID ""; gene_name "LOC115226167"; transcript_id "FLAMseq_ext~XM_036515005.1"; product ""; exon_number "9"; model_evidence "Supporting evidence includes similarity to: 11 Proteins, and 100% coverage of the annotated genomic feature by RNAseq alignments"; three_prime_ext "3709";
NC_043025.1	Gnomon	transcript	12500141	12520827	.	-	.	gene_id "LOC115226167"; ID "XM_036515005.1"; gene_name "LOC115226167"; transcript_id "XM_036515005.1";
NC_043025.1	Gnomon	CDS	12500278	12500295	.	-	0	gene_id "LOC115226167"; db_xref "GeneID:115226167"; gbkey "CDS"; gene "LOC115226167"; ID ""; gene_name "LOC115226167"; transcript_id "XM_036515005.1"; product "nuclear transcription factor Y subunit beta"; protein_id "XP_036370898.1"; exon_number "9";
NC_043025.1	Gnomon	CDS	12503112	12503185	.	-	2	gene_id "LOC115226167"; db_xref "GeneID:115226167"; gbkey "CDS"; gene "LOC115226167"; ID ""; gene_name "LOC115226167"; transcript_id "XM_036515005.1"; product "nuclear transcription factor Y subunit beta"; protein_id "XP_036370898.1"; exon_number "8";
NC_043025.1	Gnomon	CDS	12504574	12504652	.	-	0	gene_id "LOC115226167"; db_xref "GeneID:115226167"; gbkey "CDS"; gene "LOC115226167"; ID ""; gene_name "LOC115226167"; transcript_id "XM_036515005.1"; product "nuclear transcription factor Y subunit beta"; protein_id "XP_036370898.1"; exon_number "7";
NC_043025.1	Gnomon	CDS	12505778	12505907	.	-	1	gene_id "LOC115226167"; db_xref "GeneID:115226167"; gbkey "CDS"; gene "LOC115226167"; ID ""; gene_name "LOC115226167"; transcript_id "XM_036515005.1"; product "nuclear transcription factor Y subunit beta"; protein_id "XP_036370898.1"; exon_number "6";
NC_043025.1	Gnomon	CDS	12508375	12508442	.	-	0	gene_id "LOC115226167"; db_xref "GeneID:115226167"; gbkey "CDS"; gene "LOC115226167"; ID ""; gene_name "LOC115226167"; transcript_id "XM_036515005.1"; product "nuclear transcription factor Y subunit beta"; protein_id "XP_036370898.1"; exon_number "5";
NC_043025.1	Gnomon	CDS	12509085	12509150	.	-	0	gene_id "LOC115226167"; db_xref "GeneID:115226167"; gbkey "CDS"; gene "LOC115226167"; ID ""; gene_name "LOC115226167"; transcript_id "XM_036515005.1"; product "nuclear transcription factor Y subunit beta"; protein_id "XP_036370898.1"; exon_number "4";
NC_043025.1	Gnomon	CDS	12511974	12512044	.	-	2	gene_id "LOC115226167"; db_xref "GeneID:115226167"; gbkey "CDS"; gene "LOC115226167"; ID ""; gene_name "LOC115226167"; transcript_id "XM_036515005.1"; product "nuclear transcription factor Y subunit beta"; protein_id "XP_036370898.1"; exon_number "3";
NC_043025.1	Gnomon	CDS	12513014	12513098	.	-	0	gene_id "LOC115226167"; db_xref "GeneID:115226167"; gbkey "CDS"; gene "LOC115226167"; ID ""; gene_name "LOC115226167"; transcript_id "XM_036515005.1"; product "nuclear transcription factor Y subunit beta"; protein_id "XP_036370898.1"; exon_number "2";
NC_043025.1	Gnomon	exon	12500141	12500295	.	-	.	gene_id "LOC115226167"; db_xref "GeneID:115226167"; gbkey "mRNA"; gene "LOC115226167"; ID ""; gene_name "LOC115226167"; transcript_id "XM_036515005.1"; product "nuclear transcription factor Y subunit beta"; exon_number "9"; model_evidence "Supporting evidence includes similarity to: 11 Proteins, and 100% coverage of the annotated genomic feature by RNAseq alignments, including 30 samples with support for all annotated introns";
NC_043025.1	Gnomon	exon	12503112	12503185	.	-	.	gene_id "LOC115226167"; db_xref "GeneID:115226167"; gbkey "mRNA"; gene "LOC115226167"; ID ""; gene_name "LOC115226167"; transcript_id "XM_036515005.1"; product "nuclear transcription factor Y subunit beta"; exon_number "8"; model_evidence "Supporting evidence includes similarity to: 11 Proteins, and 100% coverage of the annotated genomic feature by RNAseq alignments, including 30 samples with support for all annotated introns";
NC_043025.1	Gnomon	exon	12504574	12504652	.	-	.	gene_id "LOC115226167"; db_xref "GeneID:115226167"; gbkey "mRNA"; gene "LOC115226167"; ID ""; gene_name "LOC115226167"; transcript_id "XM_036515005.1"; product "nuclear transcription factor Y subunit beta"; exon_number "7"; model_evidence "Supporting evidence includes similarity to: 11 Proteins, and 100% coverage of the annotated genomic feature by RNAseq alignments, including 30 samples with support for all annotated introns";
NC_043025.1	Gnomon	exon	12505778	12505907	.	-	.	gene_id "LOC115226167"; db_xref "GeneID:115226167"; gbkey "mRNA"; gene "LOC115226167"; ID ""; gene_name "LOC115226167"; transcript_id "XM_036515005.1"; product "nuclear transcription factor Y subunit beta"; exon_number "6"; model_evidence "Supporting evidence includes similarity to: 11 Proteins, and 100% coverage of the annotated genomic feature by RNAseq alignments, including 30 samples with support for all annotated introns";
NC_043025.1	Gnomon	exon	12508375	12508442	.	-	.	gene_id "LOC115226167"; db_xref "GeneID:115226167"; gbkey "mRNA"; gene "LOC115226167"; ID ""; gene_name "LOC115226167"; transcript_id "XM_036515005.1"; product "nuclear transcription factor Y subunit beta"; exon_number "5"; model_evidence "Supporting evidence includes similarity to: 11 Proteins, and 100% coverage of the annotated genomic feature by RNAseq alignments, including 30 samples with support for all annotated introns";
NC_043025.1	Gnomon	exon	12509085	12509150	.	-	.	gene_id "LOC115226167"; db_xref "GeneID:115226167"; gbkey "mRNA"; gene "LOC115226167"; ID ""; gene_name "LOC115226167"; transcript_id "XM_036515005.1"; product "nuclear transcription factor Y subunit beta"; exon_number "4"; model_evidence "Supporting evidence includes similarity to: 11 Proteins, and 100% coverage of the annotated genomic feature by RNAseq alignments, including 30 samples with support for all annotated introns";
NC_043025.1	Gnomon	exon	12511974	12512044	.	-	.	gene_id "LOC115226167"; db_xref "GeneID:115226167"; gbkey "mRNA"; gene "LOC115226167"; ID ""; gene_name "LOC115226167"; transcript_id "XM_036515005.1"; product "nuclear transcription factor Y subunit beta"; exon_number "3"; model_evidence "Supporting evidence includes similarity to: 11 Proteins, and 100% coverage of the annotated genomic feature by RNAseq alignments, including 30 samples with support for all annotated introns";
NC_043025.1	Gnomon	exon	12513014	12513107	.	-	.	gene_id "LOC115226167"; db_xref "GeneID:115226167"; gbkey "mRNA"; gene "LOC115226167"; ID ""; gene_name "LOC115226167"; transcript_id "XM_036515005.1"; product "nuclear transcription factor Y subunit beta"; exon_number "2"; model_evidence "Supporting evidence includes similarity to: 11 Proteins, and 100% coverage of the annotated genomic feature by RNAseq alignments, including 30 samples with support for all annotated introns";
NC_043025.1	Gnomon	exon	12520302	12520827	.	-	.	gene_id "LOC115226167"; db_xref "GeneID:115226167"; gbkey "mRNA"; gene "LOC115226167"; ID ""; gene_name "LOC115226167"; transcript_id "XM_036515005.1"; product "nuclear transcription factor Y subunit beta"; exon_number "1"; model_evidence "Supporting evidence includes similarity to: 11 Proteins, and 100% coverage of the annotated genomic feature by RNAseq alignments, including 30 samples with support for all annotated introns";
NC_043025.1	Gnomon	start_codon	12513096	12513098	.	-	0	gene_id "LOC115226167"; db_xref "GeneID:115226167"; gbkey "CDS"; gene "LOC115226167"; ID ""; gene_name "LOC115226167"; transcript_id "XM_036515005.1"; product "nuclear transcription factor Y subunit beta"; protein_id "XP_036370898.1"; exon_number "2";
NC_043025.1	Gnomon	stop_codon	12500275	12500277	.	-	0	gene_id "LOC115226167"; db_xref "GeneID:115226167"; gbkey "CDS"; gene "LOC115226167"; ID ""; gene_name "LOC115226167"; transcript_id "XM_036515005.1"; product "nuclear transcription factor Y subunit beta"; protein_id "XP_036370898.1"; exon_number "9";
NC_043025.1	Gnomon	gene	11955061	11967652	.	+	.	gene_id "LOC115226168"; db_xref "GeneID:115226168"; gbkey "Gene"; gene "LOC115226168"; gene_biotype "protein_coding"; ID ""; gene_name "LOC115226168";
NC_043025.1	Gnomon	transcript	11955061	11967652	.	+	.	gene_id "LOC115226168"; ID "XM_029797165.2"; gene_name "LOC115226168"; transcript_id "XM_029797165.2";
NC_043025.1	Gnomon	CDS	11955389	11955529	.	+	0	gene_id "LOC115226168"; db_xref "GeneID:115226168"; gbkey "CDS"; gene "LOC115226168"; ID ""; gene_name "LOC115226168"; transcript_id "XM_029797165.2"; product "ketosamine-3-kinase"; protein_id "XP_029653025.1"; exon_number "1";
NC_043025.1	Gnomon	CDS	11956056	11956139	.	+	0	gene_id "LOC115226168"; db_xref "GeneID:115226168"; gbkey "CDS"; gene "LOC115226168"; ID ""; gene_name "LOC115226168"; transcript_id "XM_029797165.2"; product "ketosamine-3-kinase"; protein_id "XP_029653025.1"; exon_number "2";
NC_043025.1	Gnomon	CDS	11957614	11957717	.	+	0	gene_id "LOC115226168"; db_xref "GeneID:115226168"; gbkey "CDS"; gene "LOC115226168"; ID ""; gene_name "LOC115226168"; transcript_id "XM_029797165.2"; product "ketosamine-3-kinase"; protein_id "XP_029653025.1"; exon_number "3";
NC_043025.1	Gnomon	CDS	11960366	11960552	.	+	1	gene_id "LOC115226168"; db_xref "GeneID:115226168"; gbkey "CDS"; gene "LOC115226168"; ID ""; gene_name "LOC115226168"; transcript_id "XM_029797165.2"; product "ketosamine-3-kinase"; protein_id "XP_029653025.1"; exon_number "4";
NC_043025.1	Gnomon	CDS	11961442	11961492	.	+	0	gene_id "LOC115226168"; db_xref "GeneID:115226168"; gbkey "CDS"; gene "LOC115226168"; ID ""; gene_name "LOC115226168"; transcript_id "XM_029797165.2"; product "ketosamine-3-kinase"; protein_id "XP_029653025.1"; exon_number "5";
NC_043025.1	Gnomon	CDS	11963170	11963314	.	+	0	gene_id "LOC115226168"; db_xref "GeneID:115226168"; gbkey "CDS"; gene "LOC115226168"; ID ""; gene_name "LOC115226168"; transcript_id "XM_029797165.2"; product "ketosamine-3-kinase"; protein_id "XP_029653025.1"; exon_number "6";
NC_043025.1	Gnomon	CDS	11967454	11967629	.	+	2	gene_id "LOC115226168"; db_xref "GeneID:115226168"; gbkey "CDS"; gene "LOC115226168"; ID ""; gene_name "LOC115226168"; transcript_id "XM_029797165.2"; product "ketosamine-3-kinase"; protein_id "XP_029653025.1"; exon_number "7";
NC_043025.1	Gnomon	exon	11955061	11955529	.	+	.	gene_id "LOC115226168"; db_xref "GeneID:115226168"; gbkey "mRNA"; gene "LOC115226168"; ID ""; gene_name "LOC115226168"; transcript_id "XM_029797165.2"; product "ketosamine-3-kinase"; exon_number "1"; model_evidence "Supporting evidence includes similarity to: 5 Proteins, and 100% coverage of the annotated genomic feature by RNAseq alignments, including 22 samples with support for all annotated introns";
NC_043025.1	Gnomon	exon	11956056	11956139	.	+	.	gene_id "LOC115226168"; db_xref "GeneID:115226168"; gbkey "mRNA"; gene "LOC115226168"; ID ""; gene_name "LOC115226168"; transcript_id "XM_029797165.2"; product "ketosamine-3-kinase"; exon_number "2"; model_evidence "Supporting evidence includes similarity to: 5 Proteins, and 100% coverage of the annotated genomic feature by RNAseq alignments, including 22 samples with support for all annotated introns";
NC_043025.1	Gnomon	exon	11957614	11957717	.	+	.	gene_id "LOC115226168"; db_xref "GeneID:115226168"; gbkey "mRNA"; gene "LOC115226168"; ID ""; gene_name "LOC115226168"; transcript_id "XM_029797165.2"; product "ketosamine-3-kinase"; exon_number "3"; model_evidence "Supporting evidence includes similarity to: 5 Proteins, and 100% coverage of the annotated genomic feature by RNAseq alignments, including 22 samples with support for all annotated introns";
NC_043025.1	Gnomon	exon	11960366	11960552	.	+	.	gene_id "LOC115226168"; db_xref "GeneID:115226168"; gbkey "mRNA"; gene "LOC115226168"; ID ""; gene_name "LOC115226168"; transcript_id "XM_029797165.2"; product "ketosamine-3-kinase"; exon_number "4"; model_evidence "Supporting evidence includes similarity to: 5 Proteins, and 100% coverage of the annotated genomic feature by RNAseq alignments, including 22 samples with support for all annotated introns";
NC_043025.1	Gnomon	exon	11961442	11961492	.	+	.	gene_id "LOC115226168"; db_xref "GeneID:115226168"; gbkey "mRNA"; gene "LOC115226168"; ID ""; gene_name "LOC115226168"; transcript_id "XM_029797165.2"; product "ketosamine-3-kinase"; exon_number "5"; model_evidence "Supporting evidence includes similarity to: 5 Proteins, and 100% coverage of the annotated genomic feature by RNAseq alignments, including 22 samples with support for all annotated introns";
NC_043025.1	Gnomon	exon	11963170	11963314	.	+	.	gene_id "LOC115226168"; db_xref "GeneID:115226168"; gbkey "mRNA"; gene "LOC115226168"; ID ""; gene_name "LOC115226168"; transcript_id "XM_029797165.2"; product "ketosamine-3-kinase"; exon_number "6"; model_evidence "Supporting evidence includes similarity to: 5 Proteins, and 100% coverage of the annotated genomic feature by RNAseq alignments, including 22 samples with support for all annotated introns";
NC_043025.1	Gnomon	exon	11967454	11967652	.	+	.	gene_id "LOC115226168"; db_xref "GeneID:115226168"; gbkey "mRNA"; gene "LOC115226168"; ID ""; gene_name "LOC115226168"; transcript_id "XM_029797165.2"; product "ketosamine-3-kinase"; exon_number "7"; model_evidence "Supporting evidence includes similarity to: 5 Proteins, and 100% coverage of the annotated genomic feature by RNAseq alignments, including 22 samples with support for all annotated introns";
NC_043025.1	Gnomon	start_codon	11955389	11955391	.	+	0	gene_id "LOC115226168"; db_xref "GeneID:115226168"; gbkey "CDS"; gene "LOC115226168"; ID ""; gene_name "LOC115226168"; transcript_id "XM_029797165.2"; product "ketosamine-3-kinase"; protein_id "XP_029653025.1"; exon_number "1";
NC_043025.1	Gnomon	stop_codon	11967630	11967632	.	+	0	gene_id "LOC115226168"; db_xref "GeneID:115226168"; gbkey "CDS"; gene "LOC115226168"; ID ""; gene_name "LOC115226168"; transcript_id "XM_029797165.2"; product "ketosamine-3-kinase"; protein_id "XP_029653025.1"; exon_number "7";
NC_043025.1	Gnomon	gene	7782869	7907244	.	+	.	gene_id "LOC115226169"; db_xref "GeneID:115226169"; gbkey "Gene"; gene "LOC115226169"; gene_biotype "protein_coding"; ID ""; gene_name "LOC115226169";
NC_043025.1	Gnomon~FLAMseq	transcript	7782869	7907244	.	+	.	gene_id "LOC115226169"; ID "XM_029797166.2"; gene_name "LOC115226169"; transcript_id "FLAMseq_ext~XM_029797166.2"; three_prime_ext "8199";
NC_043025.1	Gnomon~FLAMseq	exon	7782869	7783013	.	+	.	gene_id "LOC115226169"; db_xref "GeneID:115226169"; gbkey "mRNA"; gene "LOC115226169"; ID ""; gene_name "LOC115226169"; transcript_id "FLAMseq_ext~XM_029797166.2"; product "C-Maf-inducing protein, transcript variant X1"; exon_number "1"; model_evidence "Supporting evidence includes similarity to: 1 Protein, and 100% coverage of the annotated genomic feature by RNAseq alignments, including 42 samples with support for all annotated introns";
NC_043025.1	Gnomon~FLAMseq	exon	7819972	7820022	.	+	.	gene_id "LOC115226169"; db_xref "GeneID:115226169"; gbkey "mRNA"; gene "LOC115226169"; ID ""; gene_name "LOC115226169"; transcript_id "FLAMseq_ext~XM_029797166.2"; product "C-Maf-inducing protein, transcript variant X1"; exon_number "2"; model_evidence "Supporting evidence includes similarity to: 1 Protein, and 100% coverage of the annotated genomic feature by RNAseq alignments, including 42 samples with support for all annotated introns";
NC_043025.1	Gnomon~FLAMseq	exon	7847179	7847250	.	+	.	gene_id "LOC115226169"; db_xref "GeneID:115226169"; gbkey "mRNA"; gene "LOC115226169"; ID ""; gene_name "LOC115226169"; transcript_id "FLAMseq_ext~XM_029797166.2"; product "C-Maf-inducing protein, transcript variant X1"; exon_number "3"; model_evidence "Supporting evidence includes similarity to: 1 Protein, and 100% coverage of the annotated genomic feature by RNAseq alignments, including 42 samples with support for all annotated introns";
NC_043025.1	Gnomon~FLAMseq	exon	7853032	7853124	.	+	.	gene_id "LOC115226169"; db_xref "GeneID:115226169"; gbkey "mRNA"; gene "LOC115226169"; ID ""; gene_name "LOC115226169"; transcript_id "FLAMseq_ext~XM_029797166.2"; product "C-Maf-inducing protein, transcript variant X1"; exon_number "4"; model_evidence "Supporting evidence includes similarity to: 1 Protein, and 100% coverage of the annotated genomic feature by RNAseq alignments, including 42 samples with support for all annotated introns";
NC_043025.1	Gnomon~FLAMseq	exon	7856078	7856185	.	+	.	gene_id "LOC115226169"; db_xref "GeneID:115226169"; gbkey "mRNA"; gene "LOC115226169"; ID ""; gene_name "LOC115226169"; transcript_id "FLAMseq_ext~XM_029797166.2"; product "C-Maf-inducing protein, transcript variant X1"; exon_number "5"; model_evidence "Supporting evidence includes similarity to: 1 Protein, and 100% coverage of the annotated genomic feature by RNAseq alignments, including 42 samples with support for all annotated introns";
NC_043025.1	Gnomon~FLAMseq	exon	7860914	7860994	.	+	.	gene_id "LOC115226169"; db_xref "GeneID:115226169"; gbkey "mRNA"; gene "LOC115226169"; ID ""; gene_name "LOC115226169"; transcript_id "FLAMseq_ext~XM_029797166.2"; product "C-Maf-inducing protein, transcript variant X1"; exon_number "6"; model_evidence "Supporting evidence includes similarity to: 1 Protein, and 100% coverage of the annotated genomic feature by RNAseq alignments, including 42 samples with support for all annotated introns";
NC_043025.1	Gnomon~FLAMseq	exon	7869866	7869969	.	+	.	gene_id "LOC115226169"; db_xref "GeneID:115226169"; gbkey "mRNA"; gene "LOC115226169"; ID ""; gene_name "LOC115226169"; transcript_id "FLAMseq_ext~XM_029797166.2"; product "C-Maf-inducing protein, transcript variant X1"; exon_number "7"; model_evidence "Supporting evidence includes similarity to: 1 Protein, and 100% coverage of the annotated genomic feature by RNAseq alignments, including 42 samples with support for all annotated introns";
NC_043025.1	Gnomon~FLAMseq	exon	7872260	7872361	.	+	.	gene_id "LOC115226169"; db_xref "GeneID:115226169"; gbkey "mRNA"; gene "LOC115226169"; ID ""; gene_name "LOC115226169"; transcript_id "FLAMseq_ext~XM_029797166.2"; product "C-Maf-inducing protein, transcript variant X1"; exon_number "8"; model_evidence "Supporting evidence includes similarity to: 1 Protein, and 100% coverage of the annotated genomic feature by RNAseq alignments, including 42 samples with support for all annotated introns";
NC_043025.1	Gnomon~FLAMseq	exon	7875082	7875162	.	+	.	gene_id "LOC115226169"; db_xref "GeneID:115226169"; gbkey "mRNA"; gene "LOC115226169"; ID ""; gene_name "LOC115226169"; transcript_id "FLAMseq_ext~XM_029797166.2"; product "C-Maf-inducing protein, transcript variant X1"; exon_number "9"; model_evidence "Supporting evidence includes similarity to: 1 Protein, and 100% coverage of the annotated genomic feature by RNAseq alignments, including 42 samples with support for all annotated introns";
NC_043025.1	Gnomon~FLAMseq	exon	7878352	7878417	.	+	.	gene_id "LOC115226169"; db_xref "GeneID:115226169"; gbkey "mRNA"; gene "LOC115226169"; ID ""; gene_name "LOC115226169"; transcript_id "FLAMseq_ext~XM_029797166.2"; product "C-Maf-inducing protein, transcript variant X1"; exon_number "10"; model_evidence "Supporting evidence includes similarity to: 1 Protein, and 100% coverage of the annotated genomic feature by RNAseq alignments, including 42 samples with support for all annotated introns";
NC_043025.1	Gnomon~FLAMseq	exon	7880005	7880031	.	+	.	gene_id "LOC115226169"; db_xref "GeneID:115226169"; gbkey "mRNA"; gene "LOC115226169"; ID ""; gene_name "LOC115226169"; transcript_id "FLAMseq_ext~XM_029797166.2"; product "C-Maf-inducing protein, transcript variant X1"; exon_number "11"; model_evidence "Supporting evidence includes similarity to: 1 Protein, and 100% coverage of the annotated genomic feature by RNAseq alignments, including 42 samples with support for all annotated introns";
NC_043025.1	Gnomon~FLAMseq	exon	7884165	7884321	.	+	.	gene_id "LOC115226169"; db_xref "GeneID:115226169"; gbkey "mRNA"; gene "LOC115226169"; ID ""; gene_name "LOC115226169"; transcript_id "FLAMseq_ext~XM_029797166.2"; product "C-Maf-inducing protein, transcript variant X1"; exon_number "12"; model_evidence "Supporting evidence includes similarity to: 1 Protein, and 100% coverage of the annotated genomic feature by RNAseq alignments, including 42 samples with support for all annotated introns";
NC_043025.1	Gnomon~FLAMseq	exon	7886478	7886591	.	+	.	gene_id "LOC115226169"; db_xref "GeneID:115226169"; gbkey "mRNA"; gene "LOC115226169"; ID ""; gene_name "LOC115226169"; transcript_id "FLAMseq_ext~XM_029797166.2"; product "C-Maf-inducing protein, transcript variant X1"; exon_number "13"; model_evidence "Supporting evidence includes similarity to: 1 Protein, and 100% coverage of the annotated genomic feature by RNAseq alignments, including 42 samples with support for all annotated introns";
NC_043025.1	Gnomon~FLAMseq	exon	7887964	7888104	.	+	.	gene_id "LOC115226169"; db_xref "GeneID:115226169"; gbkey "mRNA"; gene "LOC115226169"; ID ""; gene_name "LOC115226169"; transcript_id "FLAMseq_ext~XM_029797166.2"; product "C-Maf-inducing protein, transcript variant X1"; exon_number "14"; model_evidence "Supporting evidence includes similarity to: 1 Protein, and 100% coverage of the annotated genomic feature by RNAseq alignments, including 42 samples with support for all annotated introns";
NC_043025.1	Gnomon~FLAMseq	exon	7892564	7892758	.	+	.	gene_id "LOC115226169"; db_xref "GeneID:115226169"; gbkey "mRNA"; gene "LOC115226169"; ID ""; gene_name "LOC115226169"; transcript_id "FLAMseq_ext~XM_029797166.2"; product "C-Maf-inducing protein, transcript variant X1"; exon_number "15"; model_evidence "Supporting evidence includes similarity to: 1 Protein, and 100% coverage of the annotated genomic feature by RNAseq alignments, including 42 samples with support for all annotated introns";
NC_043025.1	Gnomon~FLAMseq	exon	7894310	7894415	.	+	.	gene_id "LOC115226169"; db_xref "GeneID:115226169"; gbkey "mRNA"; gene "LOC115226169"; ID ""; gene_name "LOC115226169"; transcript_id "FLAMseq_ext~XM_029797166.2"; product "C-Maf-inducing protein, transcript variant X1"; exon_number "16"; model_evidence "Supporting evidence includes similarity to: 1 Protein, and 100% coverage of the annotated genomic feature by RNAseq alignments, including 42 samples with support for all annotated introns";
NC_043025.1	Gnomon~FLAMseq	exon	7896650	7896720	.	+	.	gene_id "LOC115226169"; db_xref "GeneID:115226169"; gbkey "mRNA"; gene "LOC115226169"; ID ""; gene_name "LOC115226169"; transcript_id "FLAMseq_ext~XM_029797166.2"; product "C-Maf-inducing protein, transcript variant X1"; exon_number "17"; model_evidence "Supporting evidence includes similarity to: 1 Protein, and 100% coverage of the annotated genomic feature by RNAseq alignments, including 42 samples with support for all annotated introns";
NC_043025.1	Gnomon~FLAMseq	exon	7898707	7899045	.	+	.	gene_id "LOC115226169"; db_xref "GeneID:115226169"; gbkey "mRNA"; gene "LOC115226169"; ID ""; gene_name "LOC115226169"; transcript_id "FLAMseq_ext~XM_029797166.2"; product "C-Maf-inducing protein, transcript variant X1"; exon_number "18"; model_evidence "Supporting evidence includes similarity to: 1 Protein, and 100% coverage of the annotated genomic feature by RNAseq alignments, including 42 samples with support for all annotated introns";
NC_043025.1	Gnomon~FLAMseq	exon	7898707	7907244	.	+	.	gene_id "LOC115226169"; db_xref "GeneID:115226169"; gbkey "mRNA"; gene "LOC115226169"; ID ""; gene_name "LOC115226169"; transcript_id "FLAMseq_ext~XM_029797166.2"; product "C-Maf-inducing protein"; exon_number "18"; model_evidence "Supporting evidence includes similarity to: 1 Protein, and 100% coverage of the annotated genomic feature by RNAseq alignments"; three_prime_ext "8199";
NC_043025.1	Gnomon	transcript	7782869	7899045	.	+	.	gene_id "LOC115226169"; ID "XM_029797166.2"; gene_name "LOC115226169"; transcript_id "XM_029797166.2";
NC_043025.1	Gnomon	CDS	7782897	7783013	.	+	0	gene_id "LOC115226169"; db_xref "GeneID:115226169"; gbkey "CDS"; gene "LOC115226169"; ID ""; gene_name "LOC115226169"; transcript_id "XM_029797166.2"; product "C-Maf-inducing protein isoform X1"; protein_id "XP_029653026.1"; exon_number "1";
NC_043025.1	Gnomon	CDS	7819972	7820022	.	+	0	gene_id "LOC115226169"; db_xref "GeneID:115226169"; gbkey "CDS"; gene "LOC115226169"; ID ""; gene_name "LOC115226169"; transcript_id "XM_029797166.2"; product "C-Maf-inducing protein isoform X1"; protein_id "XP_029653026.1"; exon_number "2";
NC_043025.1	Gnomon	CDS	7847179	7847250	.	+	0	gene_id "LOC115226169"; db_xref "GeneID:115226169"; gbkey "CDS"; gene "LOC115226169"; ID ""; gene_name "LOC115226169"; transcript_id "XM_029797166.2"; product "C-Maf-inducing protein isoform X1"; protein_id "XP_029653026.1"; exon_number "3";
NC_043025.1	Gnomon	CDS	7853032	7853124	.	+	0	gene_id "LOC115226169"; db_xref "GeneID:115226169"; gbkey "CDS"; gene "LOC115226169"; ID ""; gene_name "LOC115226169"; transcript_id "XM_029797166.2"; product "C-Maf-inducing protein isoform X1"; protein_id "XP_029653026.1"; exon_number "4";
NC_043025.1	Gnomon	CDS	7856078	7856185	.	+	0	gene_id "LOC115226169"; db_xref "GeneID:115226169"; gbkey "CDS"; gene "LOC115226169"; ID ""; gene_name "LOC115226169"; transcript_id "XM_029797166.2"; product "C-Maf-inducing protein isoform X1"; protein_id "XP_029653026.1"; exon_number "5";
NC_043025.1	Gnomon	CDS	7860914	7860994	.	+	0	gene_id "LOC115226169"; db_xref "GeneID:115226169"; gbkey "CDS"; gene "LOC115226169"; ID ""; gene_name "LOC115226169"; transcript_id "XM_029797166.2"; product "C-Maf-inducing protein isoform X1"; protein_id "XP_029653026.1"; exon_number "6";
NC_043025.1	Gnomon	CDS	7869866	7869969	.	+	0	gene_id "LOC115226169"; db_xref "GeneID:115226169"; gbkey "CDS"; gene "LOC115226169"; ID ""; gene_name "LOC115226169"; transcript_id "XM_029797166.2"; product "C-Maf-inducing protein isoform X1"; protein_id "XP_029653026.1"; exon_number "7";
NC_043025.1	Gnomon	CDS	7872260	7872361	.	+	1	gene_id "LOC115226169"; db_xref "GeneID:115226169"; gbkey "CDS"; gene "LOC115226169"; ID ""; gene_name "LOC115226169"; transcript_id "XM_029797166.2"; product "C-Maf-inducing protein isoform X1"; protein_id "XP_029653026.1"; exon_number "8";
NC_043025.1	Gnomon	CDS	7875082	7875162	.	+	1	gene_id "LOC115226169"; db_xref "GeneID:115226169"; gbkey "CDS"; gene "LOC115226169"; ID ""; gene_name "LOC115226169"; transcript_id "XM_029797166.2"; product "C-Maf-inducing protein isoform X1"; protein_id "XP_029653026.1"; exon_number "9";
NC_043025.1	Gnomon	CDS	7878352	7878417	.	+	1	gene_id "LOC115226169"; db_xref "GeneID:115226169"; gbkey "CDS"; gene "LOC115226169"; ID ""; gene_name "LOC115226169"; transcript_id "XM_029797166.2"; product "C-Maf-inducing protein isoform X1"; protein_id "XP_029653026.1"; exon_number "10";
NC_043025.1	Gnomon	CDS	7880005	7880031	.	+	1	gene_id "LOC115226169"; db_xref "GeneID:115226169"; gbkey "CDS"; gene "LOC115226169"; ID ""; gene_name "LOC115226169"; transcript_id "XM_029797166.2"; product "C-Maf-inducing protein isoform X1"; protein_id "XP_029653026.1"; exon_number "11";
NC_043025.1	Gnomon	CDS	7884165	7884321	.	+	1	gene_id "LOC115226169"; db_xref "GeneID:115226169"; gbkey "CDS"; gene "LOC115226169"; ID ""; gene_name "LOC115226169"; transcript_id "XM_029797166.2"; product "C-Maf-inducing protein isoform X1"; protein_id "XP_029653026.1"; exon_number "12";
NC_043025.1	Gnomon	CDS	7886478	7886591	.	+	0	gene_id "LOC115226169"; db_xref "GeneID:115226169"; gbkey "CDS"; gene "LOC115226169"; ID ""; gene_name "LOC115226169"; transcript_id "XM_029797166.2"; product "C-Maf-inducing protein isoform X1"; protein_id "XP_029653026.1"; exon_number "13";
NC_043025.1	Gnomon	CDS	7887964	7888104	.	+	0	gene_id "LOC115226169"; db_xref "GeneID:115226169"; gbkey "CDS"; gene "LOC115226169"; ID ""; gene_name "LOC115226169"; transcript_id "XM_029797166.2"; product "C-Maf-inducing protein isoform X1"; protein_id "XP_029653026.1"; exon_number "14";
NC_043025.1	Gnomon	CDS	7892564	7892758	.	+	0	gene_id "LOC115226169"; db_xref "GeneID:115226169"; gbkey "CDS"; gene "LOC115226169"; ID ""; gene_name "LOC115226169"; transcript_id "XM_029797166.2"; product "C-Maf-inducing protein isoform X1"; protein_id "XP_029653026.1"; exon_number "15";
NC_043025.1	Gnomon	CDS	7894310	7894415	.	+	0	gene_id "LOC115226169"; db_xref "GeneID:115226169"; gbkey "CDS"; gene "LOC115226169"; ID ""; gene_name "LOC115226169"; transcript_id "XM_029797166.2"; product "C-Maf-inducing protein isoform X1"; protein_id "XP_029653026.1"; exon_number "16";
NC_043025.1	Gnomon	CDS	7896650	7896720	.	+	2	gene_id "LOC115226169"; db_xref "GeneID:115226169"; gbkey "CDS"; gene "LOC115226169"; ID ""; gene_name "LOC115226169"; transcript_id "XM_029797166.2"; product "C-Maf-inducing protein isoform X1"; protein_id "XP_029653026.1"; exon_number "17";
NC_043025.1	Gnomon	CDS	7898707	7898757	.	+	0	gene_id "LOC115226169"; db_xref "GeneID:115226169"; gbkey "CDS"; gene "LOC115226169"; ID ""; gene_name "LOC115226169"; transcript_id "XM_029797166.2"; product "C-Maf-inducing protein isoform X1"; protein_id "XP_029653026.1"; exon_number "18";
NC_043025.1	Gnomon	exon	7782869	7783013	.	+	.	gene_id "LOC115226169"; db_xref "GeneID:115226169"; gbkey "mRNA"; gene "LOC115226169"; ID ""; gene_name "LOC115226169"; transcript_id "XM_029797166.2"; product "C-Maf-inducing protein, transcript variant X1"; exon_number "1"; model_evidence "Supporting evidence includes similarity to: 1 Protein, and 100% coverage of the annotated genomic feature by RNAseq alignments, including 42 samples with support for all annotated introns";
NC_043025.1	Gnomon	exon	7819972	7820022	.	+	.	gene_id "LOC115226169"; db_xref "GeneID:115226169"; gbkey "mRNA"; gene "LOC115226169"; ID ""; gene_name "LOC115226169"; transcript_id "XM_029797166.2"; product "C-Maf-inducing protein, transcript variant X1"; exon_number "2"; model_evidence "Supporting evidence includes similarity to: 1 Protein, and 100% coverage of the annotated genomic feature by RNAseq alignments, including 42 samples with support for all annotated introns";
NC_043025.1	Gnomon	exon	7847179	7847250	.	+	.	gene_id "LOC115226169"; db_xref "GeneID:115226169"; gbkey "mRNA"; gene "LOC115226169"; ID ""; gene_name "LOC115226169"; transcript_id "XM_029797166.2"; product "C-Maf-inducing protein, transcript variant X1"; exon_number "3"; model_evidence "Supporting evidence includes similarity to: 1 Protein, and 100% coverage of the annotated genomic feature by RNAseq alignments, including 42 samples with support for all annotated introns";
NC_043025.1	Gnomon	exon	7853032	7853124	.	+	.	gene_id "LOC115226169"; db_xref "GeneID:115226169"; gbkey "mRNA"; gene "LOC115226169"; ID ""; gene_name "LOC115226169"; transcript_id "XM_029797166.2"; product "C-Maf-inducing protein, transcript variant X1"; exon_number "4"; model_evidence "Supporting evidence includes similarity to: 1 Protein, and 100% coverage of the annotated genomic feature by RNAseq alignments, including 42 samples with support for all annotated introns";
NC_043025.1	Gnomon	exon	7856078	7856185	.	+	.	gene_id "LOC115226169"; db_xref "GeneID:115226169"; gbkey "mRNA"; gene "LOC115226169"; ID ""; gene_name "LOC115226169"; transcript_id "XM_029797166.2"; product "C-Maf-inducing protein, transcript variant X1"; exon_number "5"; model_evidence "Supporting evidence includes similarity to: 1 Protein, and 100% coverage of the annotated genomic feature by RNAseq alignments, including 42 samples with support for all annotated introns";
NC_043025.1	Gnomon	exon	7860914	7860994	.	+	.	gene_id "LOC115226169"; db_xref "GeneID:115226169"; gbkey "mRNA"; gene "LOC115226169"; ID ""; gene_name "LOC115226169"; transcript_id "XM_029797166.2"; product "C-Maf-inducing protein, transcript variant X1"; exon_number "6"; model_evidence "Supporting evidence includes similarity to: 1 Protein, and 100% coverage of the annotated genomic feature by RNAseq alignments, including 42 samples with support for all annotated introns";
NC_043025.1	Gnomon	exon	7869866	7869969	.	+	.	gene_id "LOC115226169"; db_xref "GeneID:115226169"; gbkey "mRNA"; gene "LOC115226169"; ID ""; gene_name "LOC115226169"; transcript_id "XM_029797166.2"; product "C-Maf-inducing protein, transcript variant X1"; exon_number "7"; model_evidence "Supporting evidence includes similarity to: 1 Protein, and 100% coverage of the annotated genomic feature by RNAseq alignments, including 42 samples with support for all annotated introns";
NC_043025.1	Gnomon	exon	7872260	7872361	.	+	.	gene_id "LOC115226169"; db_xref "GeneID:115226169"; gbkey "mRNA"; gene "LOC115226169"; ID ""; gene_name "LOC115226169"; transcript_id "XM_029797166.2"; product "C-Maf-inducing protein, transcript variant X1"; exon_number "8"; model_evidence "Supporting evidence includes similarity to: 1 Protein, and 100% coverage of the annotated genomic feature by RNAseq alignments, including 42 samples with support for all annotated introns";
NC_043025.1	Gnomon	exon	7875082	7875162	.	+	.	gene_id "LOC115226169"; db_xref "GeneID:115226169"; gbkey "mRNA"; gene "LOC115226169"; ID ""; gene_name "LOC115226169"; transcript_id "XM_029797166.2"; product "C-Maf-inducing protein, transcript variant X1"; exon_number "9"; model_evidence "Supporting evidence includes similarity to: 1 Protein, and 100% coverage of the annotated genomic feature by RNAseq alignments, including 42 samples with support for all annotated introns";
NC_043025.1	Gnomon	exon	7878352	7878417	.	+	.	gene_id "LOC115226169"; db_xref "GeneID:115226169"; gbkey "mRNA"; gene "LOC115226169"; ID ""; gene_name "LOC115226169"; transcript_id "XM_029797166.2"; product "C-Maf-inducing protein, transcript variant X1"; exon_number "10"; model_evidence "Supporting evidence includes similarity to: 1 Protein, and 100% coverage of the annotated genomic feature by RNAseq alignments, including 42 samples with support for all annotated introns";
NC_043025.1	Gnomon	exon	7880005	7880031	.	+	.	gene_id "LOC115226169"; db_xref "GeneID:115226169"; gbkey "mRNA"; gene "LOC115226169"; ID ""; gene_name "LOC115226169"; transcript_id "XM_029797166.2"; product "C-Maf-inducing protein, transcript variant X1"; exon_number "11"; model_evidence "Supporting evidence includes similarity to: 1 Protein, and 100% coverage of the annotated genomic feature by RNAseq alignments, including 42 samples with support for all annotated introns";
NC_043025.1	Gnomon	exon	7884165	7884321	.	+	.	gene_id "LOC115226169"; db_xref "GeneID:115226169"; gbkey "mRNA"; gene "LOC115226169"; ID ""; gene_name "LOC115226169"; transcript_id "XM_029797166.2"; product "C-Maf-inducing protein, transcript variant X1"; exon_number "12"; model_evidence "Supporting evidence includes similarity to: 1 Protein, and 100% coverage of the annotated genomic feature by RNAseq alignments, including 42 samples with support for all annotated introns";
NC_043025.1	Gnomon	exon	7886478	7886591	.	+	.	gene_id "LOC115226169"; db_xref "GeneID:115226169"; gbkey "mRNA"; gene "LOC115226169"; ID ""; gene_name "LOC115226169"; transcript_id "XM_029797166.2"; product "C-Maf-inducing protein, transcript variant X1"; exon_number "13"; model_evidence "Supporting evidence includes similarity to: 1 Protein, and 100% coverage of the annotated genomic feature by RNAseq alignments, including 42 samples with support for all annotated introns";
NC_043025.1	Gnomon	exon	7887964	7888104	.	+	.	gene_id "LOC115226169"; db_xref "GeneID:115226169"; gbkey "mRNA"; gene "LOC115226169"; ID ""; gene_name "LOC115226169"; transcript_id "XM_029797166.2"; product "C-Maf-inducing protein, transcript variant X1"; exon_number "14"; model_evidence "Supporting evidence includes similarity to: 1 Protein, and 100% coverage of the annotated genomic feature by RNAseq alignments, including 42 samples with support for all annotated introns";
NC_043025.1	Gnomon	exon	7892564	7892758	.	+	.	gene_id "LOC115226169"; db_xref "GeneID:115226169"; gbkey "mRNA"; gene "LOC115226169"; ID ""; gene_name "LOC115226169"; transcript_id "XM_029797166.2"; product "C-Maf-inducing protein, transcript variant X1"; exon_number "15"; model_evidence "Supporting evidence includes similarity to: 1 Protein, and 100% coverage of the annotated genomic feature by RNAseq alignments, including 42 samples with support for all annotated introns";
NC_043025.1	Gnomon	exon	7894310	7894415	.	+	.	gene_id "LOC115226169"; db_xref "GeneID:115226169"; gbkey "mRNA"; gene "LOC115226169"; ID ""; gene_name "LOC115226169"; transcript_id "XM_029797166.2"; product "C-Maf-inducing protein, transcript variant X1"; exon_number "16"; model_evidence "Supporting evidence includes similarity to: 1 Protein, and 100% coverage of the annotated genomic feature by RNAseq alignments, including 42 samples with support for all annotated introns";
NC_043025.1	Gnomon	exon	7896650	7896720	.	+	.	gene_id "LOC115226169"; db_xref "GeneID:115226169"; gbkey "mRNA"; gene "LOC115226169"; ID ""; gene_name "LOC115226169"; transcript_id "XM_029797166.2"; product "C-Maf-inducing protein, transcript variant X1"; exon_number "17"; model_evidence "Supporting evidence includes similarity to: 1 Protein, and 100% coverage of the annotated genomic feature by RNAseq alignments, including 42 samples with support for all annotated introns";
NC_043025.1	Gnomon	exon	7898707	7899045	.	+	.	gene_id "LOC115226169"; db_xref "GeneID:115226169"; gbkey "mRNA"; gene "LOC115226169"; ID ""; gene_name "LOC115226169"; transcript_id "XM_029797166.2"; product "C-Maf-inducing protein, transcript variant X1"; exon_number "18"; model_evidence "Supporting evidence includes similarity to: 1 Protein, and 100% coverage of the annotated genomic feature by RNAseq alignments, including 42 samples with support for all annotated introns";
NC_043025.1	Gnomon	start_codon	7782897	7782899	.	+	0	gene_id "LOC115226169"; db_xref "GeneID:115226169"; gbkey "CDS"; gene "LOC115226169"; ID ""; gene_name "LOC115226169"; transcript_id "XM_029797166.2"; product "C-Maf-inducing protein isoform X1"; protein_id "XP_029653026.1"; exon_number "1";
NC_043025.1	Gnomon	stop_codon	7898758	7898760	.	+	0	gene_id "LOC115226169"; db_xref "GeneID:115226169"; gbkey "CDS"; gene "LOC115226169"; ID ""; gene_name "LOC115226169"; transcript_id "XM_029797166.2"; product "C-Maf-inducing protein isoform X1"; protein_id "XP_029653026.1"; exon_number "18";
NC_043025.1	Gnomon	transcript	7782869	7899045	.	+	.	gene_id "LOC115226169"; ID "XM_029797167.2"; gene_name "LOC115226169"; transcript_id "XM_029797167.2";
NC_043025.1	Gnomon	CDS	7782897	7783013	.	+	0	gene_id "LOC115226169"; db_xref "GeneID:115226169"; gbkey "CDS"; gene "LOC115226169"; ID ""; gene_name "LOC115226169"; transcript_id "XM_029797167.2"; product "C-Maf-inducing protein isoform X2"; protein_id "XP_029653027.1"; exon_number "1";
NC_043025.1	Gnomon	CDS	7819972	7820022	.	+	0	gene_id "LOC115226169"; db_xref "GeneID:115226169"; gbkey "CDS"; gene "LOC115226169"; ID ""; gene_name "LOC115226169"; transcript_id "XM_029797167.2"; product "C-Maf-inducing protein isoform X2"; protein_id "XP_029653027.1"; exon_number "2";
NC_043025.1	Gnomon	CDS	7847179	7847250	.	+	0	gene_id "LOC115226169"; db_xref "GeneID:115226169"; gbkey "CDS"; gene "LOC115226169"; ID ""; gene_name "LOC115226169"; transcript_id "XM_029797167.2"; product "C-Maf-inducing protein isoform X2"; protein_id "XP_029653027.1"; exon_number "3";
NC_043025.1	Gnomon	CDS	7853032	7853124	.	+	0	gene_id "LOC115226169"; db_xref "GeneID:115226169"; gbkey "CDS"; gene "LOC115226169"; ID ""; gene_name "LOC115226169"; transcript_id "XM_029797167.2"; product "C-Maf-inducing protein isoform X2"; protein_id "XP_029653027.1"; exon_number "4";
NC_043025.1	Gnomon	CDS	7856078	7856185	.	+	0	gene_id "LOC115226169"; db_xref "GeneID:115226169"; gbkey "CDS"; gene "LOC115226169"; ID ""; gene_name "LOC115226169"; transcript_id "XM_029797167.2"; product "C-Maf-inducing protein isoform X2"; protein_id "XP_029653027.1"; exon_number "5";
NC_043025.1	Gnomon	CDS	7860914	7860994	.	+	0	gene_id "LOC115226169"; db_xref "GeneID:115226169"; gbkey "CDS"; gene "LOC115226169"; ID ""; gene_name "LOC115226169"; transcript_id "XM_029797167.2"; product "C-Maf-inducing protein isoform X2"; protein_id "XP_029653027.1"; exon_number "6";
NC_043025.1	Gnomon	CDS	7869866	7869969	.	+	0	gene_id "LOC115226169"; db_xref "GeneID:115226169"; gbkey "CDS"; gene "LOC115226169"; ID ""; gene_name "LOC115226169"; transcript_id "XM_029797167.2"; product "C-Maf-inducing protein isoform X2"; protein_id "XP_029653027.1"; exon_number "7";
NC_043025.1	Gnomon	CDS	7872260	7872361	.	+	1	gene_id "LOC115226169"; db_xref "GeneID:115226169"; gbkey "CDS"; gene "LOC115226169"; ID ""; gene_name "LOC115226169"; transcript_id "XM_029797167.2"; product "C-Maf-inducing protein isoform X2"; protein_id "XP_029653027.1"; exon_number "8";
NC_043025.1	Gnomon	CDS	7875082	7875162	.	+	1	gene_id "LOC115226169"; db_xref "GeneID:115226169"; gbkey "CDS"; gene "LOC115226169"; ID ""; gene_name "LOC115226169"; transcript_id "XM_029797167.2"; product "C-Maf-inducing protein isoform X2"; protein_id "XP_029653027.1"; exon_number "9";
NC_043025.1	Gnomon	CDS	7878352	7878417	.	+	1	gene_id "LOC115226169"; db_xref "GeneID:115226169"; gbkey "CDS"; gene "LOC115226169"; ID ""; gene_name "LOC115226169"; transcript_id "XM_029797167.2"; product "C-Maf-inducing protein isoform X2"; protein_id "XP_029653027.1"; exon_number "10";
NC_043025.1	Gnomon	CDS	7880005	7880031	.	+	1	gene_id "LOC115226169"; db_xref "GeneID:115226169"; gbkey "CDS"; gene "LOC115226169"; ID ""; gene_name "LOC115226169"; transcript_id "XM_029797167.2"; product "C-Maf-inducing protein isoform X2"; protein_id "XP_029653027.1"; exon_number "11";
NC_043025.1	Gnomon	CDS	7884165	7884321	.	+	1	gene_id "LOC115226169"; db_xref "GeneID:115226169"; gbkey "CDS"; gene "LOC115226169"; ID ""; gene_name "LOC115226169"; transcript_id "XM_029797167.2"; product "C-Maf-inducing protein isoform X2"; protein_id "XP_029653027.1"; exon_number "12";
NC_043025.1	Gnomon	CDS	7886478	7886591	.	+	0	gene_id "LOC115226169"; db_xref "GeneID:115226169"; gbkey "CDS"; gene "LOC115226169"; ID ""; gene_name "LOC115226169"; transcript_id "XM_029797167.2"; product "C-Maf-inducing protein isoform X2"; protein_id "XP_029653027.1"; exon_number "13";
NC_043025.1	Gnomon	CDS	7887964	7888104	.	+	0	gene_id "LOC115226169"; db_xref "GeneID:115226169"; gbkey "CDS"; gene "LOC115226169"; ID ""; gene_name "LOC115226169"; transcript_id "XM_029797167.2"; product "C-Maf-inducing protein isoform X2"; protein_id "XP_029653027.1"; exon_number "14";
NC_043025.1	Gnomon	CDS	7892567	7892758	.	+	0	gene_id "LOC115226169"; db_xref "GeneID:115226169"; gbkey "CDS"; gene "LOC115226169"; ID ""; gene_name "LOC115226169"; transcript_id "XM_029797167.2"; product "C-Maf-inducing protein isoform X2"; protein_id "XP_029653027.1"; exon_number "15";
NC_043025.1	Gnomon	CDS	7894310	7894415	.	+	0	gene_id "LOC115226169"; db_xref "GeneID:115226169"; gbkey "CDS"; gene "LOC115226169"; ID ""; gene_name "LOC115226169"; transcript_id "XM_029797167.2"; product "C-Maf-inducing protein isoform X2"; protein_id "XP_029653027.1"; exon_number "16";
NC_043025.1	Gnomon	CDS	7896650	7896720	.	+	2	gene_id "LOC115226169"; db_xref "GeneID:115226169"; gbkey "CDS"; gene "LOC115226169"; ID ""; gene_name "LOC115226169"; transcript_id "XM_029797167.2"; product "C-Maf-inducing protein isoform X2"; protein_id "XP_029653027.1"; exon_number "17";
NC_043025.1	Gnomon	CDS	7898707	7898757	.	+	0	gene_id "LOC115226169"; db_xref "GeneID:115226169"; gbkey "CDS"; gene "LOC115226169"; ID ""; gene_name "LOC115226169"; transcript_id "XM_029797167.2"; product "C-Maf-inducing protein isoform X2"; protein_id "XP_029653027.1"; exon_number "18";
NC_043025.1	Gnomon	exon	7782869	7783013	.	+	.	gene_id "LOC115226169"; db_xref "GeneID:115226169"; gbkey "mRNA"; gene "LOC115226169"; ID ""; gene_name "LOC115226169"; transcript_id "XM_029797167.2"; product "C-Maf-inducing protein, transcript variant X2"; exon_number "1"; model_evidence "Supporting evidence includes similarity to: 1 Protein, and 100% coverage of the annotated genomic feature by RNAseq alignments, including 43 samples with support for all annotated introns";
NC_043025.1	Gnomon	exon	7819972	7820022	.	+	.	gene_id "LOC115226169"; db_xref "GeneID:115226169"; gbkey "mRNA"; gene "LOC115226169"; ID ""; gene_name "LOC115226169"; transcript_id "XM_029797167.2"; product "C-Maf-inducing protein, transcript variant X2"; exon_number "2"; model_evidence "Supporting evidence includes similarity to: 1 Protein, and 100% coverage of the annotated genomic feature by RNAseq alignments, including 43 samples with support for all annotated introns";
NC_043025.1	Gnomon	exon	7847179	7847250	.	+	.	gene_id "LOC115226169"; db_xref "GeneID:115226169"; gbkey "mRNA"; gene "LOC115226169"; ID ""; gene_name "LOC115226169"; transcript_id "XM_029797167.2"; product "C-Maf-inducing protein, transcript variant X2"; exon_number "3"; model_evidence "Supporting evidence includes similarity to: 1 Protein, and 100% coverage of the annotated genomic feature by RNAseq alignments, including 43 samples with support for all annotated introns";
NC_043025.1	Gnomon	exon	7853032	7853124	.	+	.	gene_id "LOC115226169"; db_xref "GeneID:115226169"; gbkey "mRNA"; gene "LOC115226169"; ID ""; gene_name "LOC115226169"; transcript_id "XM_029797167.2"; product "C-Maf-inducing protein, transcript variant X2"; exon_number "4"; model_evidence "Supporting evidence includes similarity to: 1 Protein, and 100% coverage of the annotated genomic feature by RNAseq alignments, including 43 samples with support for all annotated introns";
NC_043025.1	Gnomon	exon	7856078	7856185	.	+	.	gene_id "LOC115226169"; db_xref "GeneID:115226169"; gbkey "mRNA"; gene "LOC115226169"; ID ""; gene_name "LOC115226169"; transcript_id "XM_029797167.2"; product "C-Maf-inducing protein, transcript variant X2"; exon_number "5"; model_evidence "Supporting evidence includes similarity to: 1 Protein, and 100% coverage of the annotated genomic feature by RNAseq alignments, including 43 samples with support for all annotated introns";
NC_043025.1	Gnomon	exon	7860914	7860994	.	+	.	gene_id "LOC115226169"; db_xref "GeneID:115226169"; gbkey "mRNA"; gene "LOC115226169"; ID ""; gene_name "LOC115226169"; transcript_id "XM_029797167.2"; product "C-Maf-inducing protein, transcript variant X2"; exon_number "6"; model_evidence "Supporting evidence includes similarity to: 1 Protein, and 100% coverage of the annotated genomic feature by RNAseq alignments, including 43 samples with support for all annotated introns";
NC_043025.1	Gnomon	exon	7869866	7869969	.	+	.	gene_id "LOC115226169"; db_xref "GeneID:115226169"; gbkey "mRNA"; gene "LOC115226169"; ID ""; gene_name "LOC115226169"; transcript_id "XM_029797167.2"; product "C-Maf-inducing protein, transcript variant X2"; exon_number "7"; model_evidence "Supporting evidence includes similarity to: 1 Protein, and 100% coverage of the annotated genomic feature by RNAseq alignments, including 43 samples with support for all annotated introns";
NC_043025.1	Gnomon	exon	7872260	7872361	.	+	.	gene_id "LOC115226169"; db_xref "GeneID:115226169"; gbkey "mRNA"; gene "LOC115226169"; ID ""; gene_name "LOC115226169"; transcript_id "XM_029797167.2"; product "C-Maf-inducing protein, transcript variant X2"; exon_number "8"; model_evidence "Supporting evidence includes similarity to: 1 Protein, and 100% coverage of the annotated genomic feature by RNAseq alignments, including 43 samples with support for all annotated introns";
NC_043025.1	Gnomon	exon	7875082	7875162	.	+	.	gene_id "LOC115226169"; db_xref "GeneID:115226169"; gbkey "mRNA"; gene "LOC115226169"; ID ""; gene_name "LOC115226169"; transcript_id "XM_029797167.2"; product "C-Maf-inducing protein, transcript variant X2"; exon_number "9"; model_evidence "Supporting evidence includes similarity to: 1 Protein, and 100% coverage of the annotated genomic feature by RNAseq alignments, including 43 samples with support for all annotated introns";
NC_043025.1	Gnomon	exon	7878352	7878417	.	+	.	gene_id "LOC115226169"; db_xref "GeneID:115226169"; gbkey "mRNA"; gene "LOC115226169"; ID ""; gene_name "LOC115226169"; transcript_id "XM_029797167.2"; product "C-Maf-inducing protein, transcript variant X2"; exon_number "10"; model_evidence "Supporting evidence includes similarity to: 1 Protein, and 100% coverage of the annotated genomic feature by RNAseq alignments, including 43 samples with support for all annotated introns";
NC_043025.1	Gnomon	exon	7880005	7880031	.	+	.	gene_id "LOC115226169"; db_xref "GeneID:115226169"; gbkey "mRNA"; gene "LOC115226169"; ID ""; gene_name "LOC115226169"; transcript_id "XM_029797167.2"; product "C-Maf-inducing protein, transcript variant X2"; exon_number "11"; model_evidence "Supporting evidence includes similarity to: 1 Protein, and 100% coverage of the annotated genomic feature by RNAseq alignments, including 43 samples with support for all annotated introns";
NC_043025.1	Gnomon	exon	7884165	7884321	.	+	.	gene_id "LOC115226169"; db_xref "GeneID:115226169"; gbkey "mRNA"; gene "LOC115226169"; ID ""; gene_name "LOC115226169"; transcript_id "XM_029797167.2"; product "C-Maf-inducing protein, transcript variant X2"; exon_number "12"; model_evidence "Supporting evidence includes similarity to: 1 Protein, and 100% coverage of the annotated genomic feature by RNAseq alignments, including 43 samples with support for all annotated introns";
NC_043025.1	Gnomon	exon	7886478	7886591	.	+	.	gene_id "LOC115226169"; db_xref "GeneID:115226169"; gbkey "mRNA"; gene "LOC115226169"; ID ""; gene_name "LOC115226169"; transcript_id "XM_029797167.2"; product "C-Maf-inducing protein, transcript variant X2"; exon_number "13"; model_evidence "Supporting evidence includes similarity to: 1 Protein, and 100% coverage of the annotated genomic feature by RNAseq alignments, including 43 samples with support for all annotated introns";
NC_043025.1	Gnomon	exon	7887964	7888104	.	+	.	gene_id "LOC115226169"; db_xref "GeneID:115226169"; gbkey "mRNA"; gene "LOC115226169"; ID ""; gene_name "LOC115226169"; transcript_id "XM_029797167.2"; product "C-Maf-inducing protein, transcript variant X2"; exon_number "14"; model_evidence "Supporting evidence includes similarity to: 1 Protein, and 100% coverage of the annotated genomic feature by RNAseq alignments, including 43 samples with support for all annotated introns";
NC_043025.1	Gnomon	exon	7892567	7892758	.	+	.	gene_id "LOC115226169"; db_xref "GeneID:115226169"; gbkey "mRNA"; gene "LOC115226169"; ID ""; gene_name "LOC115226169"; transcript_id "XM_029797167.2"; product "C-Maf-inducing protein, transcript variant X2"; exon_number "15"; model_evidence "Supporting evidence includes similarity to: 1 Protein, and 100% coverage of the annotated genomic feature by RNAseq alignments, including 43 samples with support for all annotated introns";
NC_043025.1	Gnomon	exon	7894310	7894415	.	+	.	gene_id "LOC115226169"; db_xref "GeneID:115226169"; gbkey "mRNA"; gene "LOC115226169"; ID ""; gene_name "LOC115226169"; transcript_id "XM_029797167.2"; product "C-Maf-inducing protein, transcript variant X2"; exon_number "16"; model_evidence "Supporting evidence includes similarity to: 1 Protein, and 100% coverage of the annotated genomic feature by RNAseq alignments, including 43 samples with support for all annotated introns";
NC_043025.1	Gnomon	exon	7896650	7896720	.	+	.	gene_id "LOC115226169"; db_xref "GeneID:115226169"; gbkey "mRNA"; gene "LOC115226169"; ID ""; gene_name "LOC115226169"; transcript_id "XM_029797167.2"; product "C-Maf-inducing protein, transcript variant X2"; exon_number "17"; model_evidence "Supporting evidence includes similarity to: 1 Protein, and 100% coverage of the annotated genomic feature by RNAseq alignments, including 43 samples with support for all annotated introns";
NC_043025.1	Gnomon	exon	7898707	7899045	.	+	.	gene_id "LOC115226169"; db_xref "GeneID:115226169"; gbkey "mRNA"; gene "LOC115226169"; ID ""; gene_name "LOC115226169"; transcript_id "XM_029797167.2"; product "C-Maf-inducing protein, transcript variant X2"; exon_number "18"; model_evidence "Supporting evidence includes similarity to: 1 Protein, and 100% coverage of the annotated genomic feature by RNAseq alignments, including 43 samples with support for all annotated introns";
NC_043025.1	Gnomon	start_codon	7782897	7782899	.	+	0	gene_id "LOC115226169"; db_xref "GeneID:115226169"; gbkey "CDS"; gene "LOC115226169"; ID ""; gene_name "LOC115226169"; transcript_id "XM_029797167.2"; product "C-Maf-inducing protein isoform X2"; protein_id "XP_029653027.1"; exon_number "1";
NC_043025.1	Gnomon	stop_codon	7898758	7898760	.	+	0	gene_id "LOC115226169"; db_xref "GeneID:115226169"; gbkey "CDS"; gene "LOC115226169"; ID ""; gene_name "LOC115226169"; transcript_id "XM_029797167.2"; product "C-Maf-inducing protein isoform X2"; protein_id "XP_029653027.1"; exon_number "18";
NC_043025.1	Gnomon	gene	11871998	11879616	.	+	.	gene_id "LOC115226170"; db_xref "GeneID:115226170"; gbkey "Gene"; gene "LOC115226170"; gene_biotype "protein_coding"; ID ""; gene_name "LOC115226170";
NC_043025.1	Gnomon~FLAMseq	transcript	11871998	11879616	.	+	.	gene_id "LOC115226170"; ID "XM_029797168.2"; gene_name "LOC115226170"; transcript_id "FLAMseq_ext~XM_029797168.2"; three_prime_ext "6045";
NC_043025.1	Gnomon~FLAMseq	exon	11871998	11873571	.	+	.	gene_id "LOC115226170"; db_xref "GeneID:115226170"; gbkey "mRNA"; gene "LOC115226170"; ID ""; gene_name "LOC115226170"; transcript_id "FLAMseq_ext~XM_029797168.2"; product "transmembrane protein 91-like"; exon_number "1"; model_evidence "Supporting evidence includes similarity to: 1 Protein, and 100% coverage of the annotated genomic feature by RNAseq alignments";
NC_043025.1	Gnomon~FLAMseq	exon	11871998	11879616	.	+	.	gene_id "LOC115226170"; db_xref "GeneID:115226170"; gbkey "mRNA"; gene "LOC115226170"; ID ""; gene_name "LOC115226170"; transcript_id "FLAMseq_ext~XM_029797168.2"; product ""; exon_number "1"; model_evidence "Supporting evidence includes similarity to: 1 Protein"; three_prime_ext "6045";
NC_043025.1	Gnomon	transcript	11871998	11873571	.	+	.	gene_id "LOC115226170"; ID "XM_029797168.2"; gene_name "LOC115226170"; transcript_id "XM_029797168.2";
NC_043025.1	Gnomon	CDS	11872473	11872943	.	+	0	gene_id "LOC115226170"; db_xref "GeneID:115226170"; gbkey "CDS"; gene "LOC115226170"; ID ""; gene_name "LOC115226170"; transcript_id "XM_029797168.2"; product "transmembrane protein 91-like"; protein_id "XP_029653028.1"; exon_number "1";
NC_043025.1	Gnomon	exon	11871998	11873571	.	+	.	gene_id "LOC115226170"; db_xref "GeneID:115226170"; gbkey "mRNA"; gene "LOC115226170"; ID ""; gene_name "LOC115226170"; transcript_id "XM_029797168.2"; product "transmembrane protein 91-like"; exon_number "1"; model_evidence "Supporting evidence includes similarity to: 1 Protein, and 100% coverage of the annotated genomic feature by RNAseq alignments";
NC_043025.1	Gnomon	start_codon	11872473	11872475	.	+	0	gene_id "LOC115226170"; db_xref "GeneID:115226170"; gbkey "CDS"; gene "LOC115226170"; ID ""; gene_name "LOC115226170"; transcript_id "XM_029797168.2"; product "transmembrane protein 91-like"; protein_id "XP_029653028.1"; exon_number "1";
NC_043025.1	Gnomon	stop_codon	11872944	11872946	.	+	0	gene_id "LOC115226170"; db_xref "GeneID:115226170"; gbkey "CDS"; gene "LOC115226170"; ID ""; gene_name "LOC115226170"; transcript_id "XM_029797168.2"; product "transmembrane protein 91-like"; protein_id "XP_029653028.1"; exon_number "1";
NC_043025.1	Gnomon	gene	13982900	13992885	.	+	.	gene_id "LOC115226171"; db_xref "GeneID:115226171"; gbkey "Gene"; gene "LOC115226171"; gene_biotype "protein_coding"; ID ""; gene_name "LOC115226171";
NC_043025.1	Gnomon~FLAMseq~Covext	transcript	13982900	13992885	.	+	.	gene_id "LOC115226171"; ID "XM_029797169.2"; gene_name "LOC115226171"; transcript_id "Covext~FLAMseq_ext~XM_029797169.2"; three_prime_ext "2806";
NC_043025.1	Covext	exon	13982900	13983057	.	+	.	gene_id "LOC115226171"; db_xref "GeneID:115226171"; gbkey "mRNA"; gene "LOC115226171"; ID ""; gene_name "LOC115226171"; transcript_id "Covext~FLAMseq_ext~XM_029797169.2"; product "DNA-directed RNA polymerase II subunit RPB11-a-like"; exon_number "1"; model_evidence "Supporting evidence includes similarity to: 28 Proteins, and 100% coverage of the annotated genomic feature by RNAseq alignments, including 46 samples with support for all annotated introns";
NC_043025.1	Covext	exon	13984622	13984711	.	+	.	gene_id "LOC115226171"; db_xref "GeneID:115226171"; gbkey "mRNA"; gene "LOC115226171"; ID ""; gene_name "LOC115226171"; transcript_id "Covext~FLAMseq_ext~XM_029797169.2"; product "DNA-directed RNA polymerase II subunit RPB11-a-like"; exon_number "2"; model_evidence "Supporting evidence includes similarity to: 28 Proteins, and 100% coverage of the annotated genomic feature by RNAseq alignments, including 46 samples with support for all annotated introns";
NC_043025.1	Covext	exon	13987128	13987302	.	+	.	gene_id "LOC115226171"; db_xref "GeneID:115226171"; gbkey "mRNA"; gene "LOC115226171"; ID ""; gene_name "LOC115226171"; transcript_id "Covext~FLAMseq_ext~XM_029797169.2"; product "DNA-directed RNA polymerase II subunit RPB11-a-like"; exon_number "3"; model_evidence "Supporting evidence includes similarity to: 28 Proteins, and 100% coverage of the annotated genomic feature by RNAseq alignments, including 46 samples with support for all annotated introns";
NC_043025.1	Covext	exon	13989154	13989224	.	+	.	gene_id "LOC115226171"; db_xref "GeneID:115226171"; gbkey "mRNA"; gene "LOC115226171"; ID ""; gene_name "LOC115226171"; transcript_id "Covext~FLAMseq_ext~XM_029797169.2"; product "DNA-directed RNA polymerase II subunit RPB11-a-like"; exon_number "4"; model_evidence "Supporting evidence includes similarity to: 28 Proteins, and 100% coverage of the annotated genomic feature by RNAseq alignments, including 46 samples with support for all annotated introns";
NC_043025.1	Covext	exon	13989154	13992030	.	+	.	gene_id "LOC115226171"; db_xref "GeneID:115226171"; gbkey "mRNA"; gene "LOC115226171"; ID ""; gene_name "LOC115226171"; transcript_id "Covext~FLAMseq_ext~XM_029797169.2"; product ""; exon_number "4"; model_evidence "Supporting evidence includes similarity to: 28 Proteins, and 100% coverage of the annotated genomic feature by RNAseq alignments"; three_prime_ext "2806";
NC_043025.1	Covext	exon	13989154	13992885	.	+	.	gene_id "LOC115226171"; db_xref "GeneID:115226171"; gbkey "mRNA"; gene "LOC115226171"; ID ""; gene_name "LOC115226171"; transcript_id "Covext~FLAMseq_ext~XM_029797169.2"; product ""; exon_number "4"; model_evidence "Supporting evidence includes similarity to: 28 Proteins, and 100% coverage of the annotated genomic feature by RNAseq alignments"; three_prime_ext "855";
NC_043025.1	Gnomon~FLAMseq	transcript	13982900	13992030	.	+	.	gene_id "LOC115226171"; ID "XM_029797169.2"; gene_name "LOC115226171"; transcript_id "FLAMseq_ext~XM_029797169.2"; three_prime_ext "2806";
NC_043025.1	Gnomon~FLAMseq	exon	13982900	13983057	.	+	.	gene_id "LOC115226171"; db_xref "GeneID:115226171"; gbkey "mRNA"; gene "LOC115226171"; ID ""; gene_name "LOC115226171"; transcript_id "FLAMseq_ext~XM_029797169.2"; product "DNA-directed RNA polymerase II subunit RPB11-a-like"; exon_number "1"; model_evidence "Supporting evidence includes similarity to: 28 Proteins, and 100% coverage of the annotated genomic feature by RNAseq alignments, including 46 samples with support for all annotated introns";
NC_043025.1	Gnomon~FLAMseq	exon	13984622	13984711	.	+	.	gene_id "LOC115226171"; db_xref "GeneID:115226171"; gbkey "mRNA"; gene "LOC115226171"; ID ""; gene_name "LOC115226171"; transcript_id "FLAMseq_ext~XM_029797169.2"; product "DNA-directed RNA polymerase II subunit RPB11-a-like"; exon_number "2"; model_evidence "Supporting evidence includes similarity to: 28 Proteins, and 100% coverage of the annotated genomic feature by RNAseq alignments, including 46 samples with support for all annotated introns";
NC_043025.1	Gnomon~FLAMseq	exon	13987128	13987302	.	+	.	gene_id "LOC115226171"; db_xref "GeneID:115226171"; gbkey "mRNA"; gene "LOC115226171"; ID ""; gene_name "LOC115226171"; transcript_id "FLAMseq_ext~XM_029797169.2"; product "DNA-directed RNA polymerase II subunit RPB11-a-like"; exon_number "3"; model_evidence "Supporting evidence includes similarity to: 28 Proteins, and 100% coverage of the annotated genomic feature by RNAseq alignments, including 46 samples with support for all annotated introns";
NC_043025.1	Gnomon~FLAMseq	exon	13989154	13989224	.	+	.	gene_id "LOC115226171"; db_xref "GeneID:115226171"; gbkey "mRNA"; gene "LOC115226171"; ID ""; gene_name "LOC115226171"; transcript_id "FLAMseq_ext~XM_029797169.2"; product "DNA-directed RNA polymerase II subunit RPB11-a-like"; exon_number "4"; model_evidence "Supporting evidence includes similarity to: 28 Proteins, and 100% coverage of the annotated genomic feature by RNAseq alignments, including 46 samples with support for all annotated introns";
NC_043025.1	Gnomon~FLAMseq	exon	13989154	13992030	.	+	.	gene_id "LOC115226171"; db_xref "GeneID:115226171"; gbkey "mRNA"; gene "LOC115226171"; ID ""; gene_name "LOC115226171"; transcript_id "FLAMseq_ext~XM_029797169.2"; product ""; exon_number "4"; model_evidence "Supporting evidence includes similarity to: 28 Proteins, and 100% coverage of the annotated genomic feature by RNAseq alignments"; three_prime_ext "2806";
NC_043025.1	Gnomon	transcript	13982900	13989224	.	+	.	gene_id "LOC115226171"; ID "XM_029797169.2"; gene_name "LOC115226171"; transcript_id "XM_029797169.2";
NC_043025.1	Gnomon	CDS	13983005	13983057	.	+	0	gene_id "LOC115226171"; db_xref "GeneID:115226171"; gbkey "CDS"; gene "LOC115226171"; ID ""; gene_name "LOC115226171"; transcript_id "XM_029797169.2"; product "DNA-directed RNA polymerase II subunit RPB11-a-like"; protein_id "XP_029653029.1"; exon_number "1";
NC_043025.1	Gnomon	CDS	13984622	13984711	.	+	1	gene_id "LOC115226171"; db_xref "GeneID:115226171"; gbkey "CDS"; gene "LOC115226171"; ID ""; gene_name "LOC115226171"; transcript_id "XM_029797169.2"; product "DNA-directed RNA polymerase II subunit RPB11-a-like"; protein_id "XP_029653029.1"; exon_number "2";
NC_043025.1	Gnomon	CDS	13987128	13987302	.	+	1	gene_id "LOC115226171"; db_xref "GeneID:115226171"; gbkey "CDS"; gene "LOC115226171"; ID ""; gene_name "LOC115226171"; transcript_id "XM_029797169.2"; product "DNA-directed RNA polymerase II subunit RPB11-a-like"; protein_id "XP_029653029.1"; exon_number "3";
NC_043025.1	Gnomon	CDS	13989154	13989183	.	+	0	gene_id "LOC115226171"; db_xref "GeneID:115226171"; gbkey "CDS"; gene "LOC115226171"; ID ""; gene_name "LOC115226171"; transcript_id "XM_029797169.2"; product "DNA-directed RNA polymerase II subunit RPB11-a-like"; protein_id "XP_029653029.1"; exon_number "4";
NC_043025.1	Gnomon	exon	13982900	13983057	.	+	.	gene_id "LOC115226171"; db_xref "GeneID:115226171"; gbkey "mRNA"; gene "LOC115226171"; ID ""; gene_name "LOC115226171"; transcript_id "XM_029797169.2"; product "DNA-directed RNA polymerase II subunit RPB11-a-like"; exon_number "1"; model_evidence "Supporting evidence includes similarity to: 28 Proteins, and 100% coverage of the annotated genomic feature by RNAseq alignments, including 46 samples with support for all annotated introns";
NC_043025.1	Gnomon	exon	13984622	13984711	.	+	.	gene_id "LOC115226171"; db_xref "GeneID:115226171"; gbkey "mRNA"; gene "LOC115226171"; ID ""; gene_name "LOC115226171"; transcript_id "XM_029797169.2"; product "DNA-directed RNA polymerase II subunit RPB11-a-like"; exon_number "2"; model_evidence "Supporting evidence includes similarity to: 28 Proteins, and 100% coverage of the annotated genomic feature by RNAseq alignments, including 46 samples with support for all annotated introns";
NC_043025.1	Gnomon	exon	13987128	13987302	.	+	.	gene_id "LOC115226171"; db_xref "GeneID:115226171"; gbkey "mRNA"; gene "LOC115226171"; ID ""; gene_name "LOC115226171"; transcript_id "XM_029797169.2"; product "DNA-directed RNA polymerase II subunit RPB11-a-like"; exon_number "3"; model_evidence "Supporting evidence includes similarity to: 28 Proteins, and 100% coverage of the annotated genomic feature by RNAseq alignments, including 46 samples with support for all annotated introns";
NC_043025.1	Gnomon	exon	13989154	13989224	.	+	.	gene_id "LOC115226171"; db_xref "GeneID:115226171"; gbkey "mRNA"; gene "LOC115226171"; ID ""; gene_name "LOC115226171"; transcript_id "XM_029797169.2"; product "DNA-directed RNA polymerase II subunit RPB11-a-like"; exon_number "4"; model_evidence "Supporting evidence includes similarity to: 28 Proteins, and 100% coverage of the annotated genomic feature by RNAseq alignments, including 46 samples with support for all annotated introns";
NC_043025.1	Gnomon	start_codon	13983005	13983007	.	+	0	gene_id "LOC115226171"; db_xref "GeneID:115226171"; gbkey "CDS"; gene "LOC115226171"; ID ""; gene_name "LOC115226171"; transcript_id "XM_029797169.2"; product "DNA-directed RNA polymerase II subunit RPB11-a-like"; protein_id "XP_029653029.1"; exon_number "1";
NC_043025.1	Gnomon	stop_codon	13989184	13989186	.	+	0	gene_id "LOC115226171"; db_xref "GeneID:115226171"; gbkey "CDS"; gene "LOC115226171"; ID ""; gene_name "LOC115226171"; transcript_id "XM_029797169.2"; product "DNA-directed RNA polymerase II subunit RPB11-a-like"; protein_id "XP_029653029.1"; exon_number "4";
NC_043025.1	Gnomon	gene	10929767	10966180	.	+	.	gene_id "LOC115226172"; db_xref "GeneID:115226172"; gbkey "Gene"; gene "LOC115226172"; gene_biotype "protein_coding"; ID ""; gene_name "LOC115226172";
NC_043025.1	Gnomon~FLAMseq	transcript	10929788	10966180	.	+	.	gene_id "LOC115226172"; ID "XM_029797170.2"; gene_name "LOC115226172"; transcript_id "FLAMseq_ext~XM_029797170.2"; three_prime_ext "500";
NC_043025.1	Gnomon~FLAMseq	exon	10929788	10929923	.	+	.	gene_id "LOC115226172"; db_xref "GeneID:115226172"; gbkey "mRNA"; gene "LOC115226172"; ID ""; gene_name "LOC115226172"; transcript_id "FLAMseq_ext~XM_029797170.2"; product "lysine--tRNA ligase, transcript variant X1"; exon_number "1"; model_evidence "Supporting evidence includes similarity to: 32 Proteins, and 100% coverage of the annotated genomic feature by RNAseq alignments, including 17 samples with support for all annotated introns";
NC_043025.1	Gnomon~FLAMseq	exon	10936435	10936624	.	+	.	gene_id "LOC115226172"; db_xref "GeneID:115226172"; gbkey "mRNA"; gene "LOC115226172"; ID ""; gene_name "LOC115226172"; transcript_id "FLAMseq_ext~XM_029797170.2"; product "lysine--tRNA ligase, transcript variant X1"; exon_number "2"; model_evidence "Supporting evidence includes similarity to: 32 Proteins, and 100% coverage of the annotated genomic feature by RNAseq alignments, including 17 samples with support for all annotated introns";
NC_043025.1	Gnomon~FLAMseq	exon	10940090	10940225	.	+	.	gene_id "LOC115226172"; db_xref "GeneID:115226172"; gbkey "mRNA"; gene "LOC115226172"; ID ""; gene_name "LOC115226172"; transcript_id "FLAMseq_ext~XM_029797170.2"; product "lysine--tRNA ligase, transcript variant X1"; exon_number "3"; model_evidence "Supporting evidence includes similarity to: 32 Proteins, and 100% coverage of the annotated genomic feature by RNAseq alignments, including 17 samples with support for all annotated introns";
NC_043025.1	Gnomon~FLAMseq	exon	10941484	10941649	.	+	.	gene_id "LOC115226172"; db_xref "GeneID:115226172"; gbkey "mRNA"; gene "LOC115226172"; ID ""; gene_name "LOC115226172"; transcript_id "FLAMseq_ext~XM_029797170.2"; product "lysine--tRNA ligase, transcript variant X1"; exon_number "4"; model_evidence "Supporting evidence includes similarity to: 32 Proteins, and 100% coverage of the annotated genomic feature by RNAseq alignments, including 17 samples with support for all annotated introns";
NC_043025.1	Gnomon~FLAMseq	exon	10946239	10946332	.	+	.	gene_id "LOC115226172"; db_xref "GeneID:115226172"; gbkey "mRNA"; gene "LOC115226172"; ID ""; gene_name "LOC115226172"; transcript_id "FLAMseq_ext~XM_029797170.2"; product "lysine--tRNA ligase, transcript variant X1"; exon_number "5"; model_evidence "Supporting evidence includes similarity to: 32 Proteins, and 100% coverage of the annotated genomic feature by RNAseq alignments, including 17 samples with support for all annotated introns";
NC_043025.1	Gnomon~FLAMseq	exon	10947949	10948031	.	+	.	gene_id "LOC115226172"; db_xref "GeneID:115226172"; gbkey "mRNA"; gene "LOC115226172"; ID ""; gene_name "LOC115226172"; transcript_id "FLAMseq_ext~XM_029797170.2"; product "lysine--tRNA ligase, transcript variant X1"; exon_number "6"; model_evidence "Supporting evidence includes similarity to: 32 Proteins, and 100% coverage of the annotated genomic feature by RNAseq alignments, including 17 samples with support for all annotated introns";
NC_043025.1	Gnomon~FLAMseq	exon	10949160	10949263	.	+	.	gene_id "LOC115226172"; db_xref "GeneID:115226172"; gbkey "mRNA"; gene "LOC115226172"; ID ""; gene_name "LOC115226172"; transcript_id "FLAMseq_ext~XM_029797170.2"; product "lysine--tRNA ligase, transcript variant X1"; exon_number "7"; model_evidence "Supporting evidence includes similarity to: 32 Proteins, and 100% coverage of the annotated genomic feature by RNAseq alignments, including 17 samples with support for all annotated introns";
NC_043025.1	Gnomon~FLAMseq	exon	10951264	10951389	.	+	.	gene_id "LOC115226172"; db_xref "GeneID:115226172"; gbkey "mRNA"; gene "LOC115226172"; ID ""; gene_name "LOC115226172"; transcript_id "FLAMseq_ext~XM_029797170.2"; product "lysine--tRNA ligase, transcript variant X1"; exon_number "8"; model_evidence "Supporting evidence includes similarity to: 32 Proteins, and 100% coverage of the annotated genomic feature by RNAseq alignments, including 17 samples with support for all annotated introns";
NC_043025.1	Gnomon~FLAMseq	exon	10953173	10953292	.	+	.	gene_id "LOC115226172"; db_xref "GeneID:115226172"; gbkey "mRNA"; gene "LOC115226172"; ID ""; gene_name "LOC115226172"; transcript_id "FLAMseq_ext~XM_029797170.2"; product "lysine--tRNA ligase, transcript variant X1"; exon_number "9"; model_evidence "Supporting evidence includes similarity to: 32 Proteins, and 100% coverage of the annotated genomic feature by RNAseq alignments, including 17 samples with support for all annotated introns";
NC_043025.1	Gnomon~FLAMseq	exon	10954845	10955007	.	+	.	gene_id "LOC115226172"; db_xref "GeneID:115226172"; gbkey "mRNA"; gene "LOC115226172"; ID ""; gene_name "LOC115226172"; transcript_id "FLAMseq_ext~XM_029797170.2"; product "lysine--tRNA ligase, transcript variant X1"; exon_number "10"; model_evidence "Supporting evidence includes similarity to: 32 Proteins, and 100% coverage of the annotated genomic feature by RNAseq alignments, including 17 samples with support for all annotated introns";
NC_043025.1	Gnomon~FLAMseq	exon	10955714	10955887	.	+	.	gene_id "LOC115226172"; db_xref "GeneID:115226172"; gbkey "mRNA"; gene "LOC115226172"; ID ""; gene_name "LOC115226172"; transcript_id "FLAMseq_ext~XM_029797170.2"; product "lysine--tRNA ligase, transcript variant X1"; exon_number "11"; model_evidence "Supporting evidence includes similarity to: 32 Proteins, and 100% coverage of the annotated genomic feature by RNAseq alignments, including 17 samples with support for all annotated introns";
NC_043025.1	Gnomon~FLAMseq	exon	10956761	10956846	.	+	.	gene_id "LOC115226172"; db_xref "GeneID:115226172"; gbkey "mRNA"; gene "LOC115226172"; ID ""; gene_name "LOC115226172"; transcript_id "FLAMseq_ext~XM_029797170.2"; product "lysine--tRNA ligase, transcript variant X1"; exon_number "12"; model_evidence "Supporting evidence includes similarity to: 32 Proteins, and 100% coverage of the annotated genomic feature by RNAseq alignments, including 17 samples with support for all annotated introns";
NC_043025.1	Gnomon~FLAMseq	exon	10959545	10959630	.	+	.	gene_id "LOC115226172"; db_xref "GeneID:115226172"; gbkey "mRNA"; gene "LOC115226172"; ID ""; gene_name "LOC115226172"; transcript_id "FLAMseq_ext~XM_029797170.2"; product "lysine--tRNA ligase, transcript variant X1"; exon_number "13"; model_evidence "Supporting evidence includes similarity to: 32 Proteins, and 100% coverage of the annotated genomic feature by RNAseq alignments, including 17 samples with support for all annotated introns";
NC_043025.1	Gnomon~FLAMseq	exon	10961772	10961898	.	+	.	gene_id "LOC115226172"; db_xref "GeneID:115226172"; gbkey "mRNA"; gene "LOC115226172"; ID ""; gene_name "LOC115226172"; transcript_id "FLAMseq_ext~XM_029797170.2"; product "lysine--tRNA ligase, transcript variant X1"; exon_number "14"; model_evidence "Supporting evidence includes similarity to: 32 Proteins, and 100% coverage of the annotated genomic feature by RNAseq alignments, including 17 samples with support for all annotated introns";
NC_043025.1	Gnomon~FLAMseq	exon	10963200	10963343	.	+	.	gene_id "LOC115226172"; db_xref "GeneID:115226172"; gbkey "mRNA"; gene "LOC115226172"; ID ""; gene_name "LOC115226172"; transcript_id "FLAMseq_ext~XM_029797170.2"; product "lysine--tRNA ligase, transcript variant X1"; exon_number "15"; model_evidence "Supporting evidence includes similarity to: 32 Proteins, and 100% coverage of the annotated genomic feature by RNAseq alignments, including 17 samples with support for all annotated introns";
NC_043025.1	Gnomon~FLAMseq	exon	10965444	10965680	.	+	.	gene_id "LOC115226172"; db_xref "GeneID:115226172"; gbkey "mRNA"; gene "LOC115226172"; ID ""; gene_name "LOC115226172"; transcript_id "FLAMseq_ext~XM_029797170.2"; product "lysine--tRNA ligase, transcript variant X1"; exon_number "16"; model_evidence "Supporting evidence includes similarity to: 32 Proteins, and 100% coverage of the annotated genomic feature by RNAseq alignments, including 17 samples with support for all annotated introns";
NC_043025.1	Gnomon~FLAMseq	exon	10965444	10966180	.	+	.	gene_id "LOC115226172"; db_xref "GeneID:115226172"; gbkey "mRNA"; gene "LOC115226172"; ID ""; gene_name "LOC115226172"; transcript_id "FLAMseq_ext~XM_029797170.2"; product "lysine--tRNA ligase"; exon_number "16"; model_evidence "Supporting evidence includes similarity to: 32 Proteins, and 100% coverage of the annotated genomic feature by RNAseq alignments"; three_prime_ext "500";
NC_043025.1	Gnomon	transcript	10929788	10965680	.	+	.	gene_id "LOC115226172"; ID "XM_029797170.2"; gene_name "LOC115226172"; transcript_id "XM_029797170.2";
NC_043025.1	Gnomon	CDS	10936473	10936624	.	+	0	gene_id "LOC115226172"; db_xref "GeneID:115226172"; gbkey "CDS"; gene "LOC115226172"; ID ""; gene_name "LOC115226172"; transcript_id "XM_029797170.2"; product "lysine--tRNA ligase isoform X1"; protein_id "XP_029653030.1"; exon_number "2";
NC_043025.1	Gnomon	CDS	10940090	10940225	.	+	1	gene_id "LOC115226172"; db_xref "GeneID:115226172"; gbkey "CDS"; gene "LOC115226172"; ID ""; gene_name "LOC115226172"; transcript_id "XM_029797170.2"; product "lysine--tRNA ligase isoform X1"; protein_id "XP_029653030.1"; exon_number "3";
NC_043025.1	Gnomon	CDS	10941484	10941649	.	+	0	gene_id "LOC115226172"; db_xref "GeneID:115226172"; gbkey "CDS"; gene "LOC115226172"; ID ""; gene_name "LOC115226172"; transcript_id "XM_029797170.2"; product "lysine--tRNA ligase isoform X1"; protein_id "XP_029653030.1"; exon_number "4";
NC_043025.1	Gnomon	CDS	10946239	10946332	.	+	2	gene_id "LOC115226172"; db_xref "GeneID:115226172"; gbkey "CDS"; gene "LOC115226172"; ID ""; gene_name "LOC115226172"; transcript_id "XM_029797170.2"; product "lysine--tRNA ligase isoform X1"; protein_id "XP_029653030.1"; exon_number "5";
NC_043025.1	Gnomon	CDS	10947949	10948031	.	+	1	gene_id "LOC115226172"; db_xref "GeneID:115226172"; gbkey "CDS"; gene "LOC115226172"; ID ""; gene_name "LOC115226172"; transcript_id "XM_029797170.2"; product "lysine--tRNA ligase isoform X1"; protein_id "XP_029653030.1"; exon_number "6";
NC_043025.1	Gnomon	CDS	10949160	10949263	.	+	2	gene_id "LOC115226172"; db_xref "GeneID:115226172"; gbkey "CDS"; gene "LOC115226172"; ID ""; gene_name "LOC115226172"; transcript_id "XM_029797170.2"; product "lysine--tRNA ligase isoform X1"; protein_id "XP_029653030.1"; exon_number "7";
NC_043025.1	Gnomon	CDS	10951264	10951389	.	+	0	gene_id "LOC115226172"; db_xref "GeneID:115226172"; gbkey "CDS"; gene "LOC115226172"; ID ""; gene_name "LOC115226172"; transcript_id "XM_029797170.2"; product "lysine--tRNA ligase isoform X1"; protein_id "XP_029653030.1"; exon_number "8";
NC_043025.1	Gnomon	CDS	10953173	10953292	.	+	0	gene_id "LOC115226172"; db_xref "GeneID:115226172"; gbkey "CDS"; gene "LOC115226172"; ID ""; gene_name "LOC115226172"; transcript_id "XM_029797170.2"; product "lysine--tRNA ligase isoform X1"; protein_id "XP_029653030.1"; exon_number "9";
NC_043025.1	Gnomon	CDS	10954845	10955007	.	+	0	gene_id "LOC115226172"; db_xref "GeneID:115226172"; gbkey "CDS"; gene "LOC115226172"; ID ""; gene_name "LOC115226172"; transcript_id "XM_029797170.2"; product "lysine--tRNA ligase isoform X1"; protein_id "XP_029653030.1"; exon_number "10";
NC_043025.1	Gnomon	CDS	10955714	10955887	.	+	2	gene_id "LOC115226172"; db_xref "GeneID:115226172"; gbkey "CDS"; gene "LOC115226172"; ID ""; gene_name "LOC115226172"; transcript_id "XM_029797170.2"; product "lysine--tRNA ligase isoform X1"; protein_id "XP_029653030.1"; exon_number "11";
NC_043025.1	Gnomon	CDS	10956761	10956846	.	+	2	gene_id "LOC115226172"; db_xref "GeneID:115226172"; gbkey "CDS"; gene "LOC115226172"; ID ""; gene_name "LOC115226172"; transcript_id "XM_029797170.2"; product "lysine--tRNA ligase isoform X1"; protein_id "XP_029653030.1"; exon_number "12";
NC_043025.1	Gnomon	CDS	10959545	10959630	.	+	0	gene_id "LOC115226172"; db_xref "GeneID:115226172"; gbkey "CDS"; gene "LOC115226172"; ID ""; gene_name "LOC115226172"; transcript_id "XM_029797170.2"; product "lysine--tRNA ligase isoform X1"; protein_id "XP_029653030.1"; exon_number "13";
NC_043025.1	Gnomon	CDS	10961772	10961898	.	+	1	gene_id "LOC115226172"; db_xref "GeneID:115226172"; gbkey "CDS"; gene "LOC115226172"; ID ""; gene_name "LOC115226172"; transcript_id "XM_029797170.2"; product "lysine--tRNA ligase isoform X1"; protein_id "XP_029653030.1"; exon_number "14";
NC_043025.1	Gnomon	CDS	10963200	10963343	.	+	0	gene_id "LOC115226172"; db_xref "GeneID:115226172"; gbkey "CDS"; gene "LOC115226172"; ID ""; gene_name "LOC115226172"; transcript_id "XM_029797170.2"; product "lysine--tRNA ligase isoform X1"; protein_id "XP_029653030.1"; exon_number "15";
NC_043025.1	Gnomon	CDS	10965444	10965509	.	+	0	gene_id "LOC115226172"; db_xref "GeneID:115226172"; gbkey "CDS"; gene "LOC115226172"; ID ""; gene_name "LOC115226172"; transcript_id "XM_029797170.2"; product "lysine--tRNA ligase isoform X1"; protein_id "XP_029653030.1"; exon_number "16";
NC_043025.1	Gnomon	exon	10929788	10929923	.	+	.	gene_id "LOC115226172"; db_xref "GeneID:115226172"; gbkey "mRNA"; gene "LOC115226172"; ID ""; gene_name "LOC115226172"; transcript_id "XM_029797170.2"; product "lysine--tRNA ligase, transcript variant X1"; exon_number "1"; model_evidence "Supporting evidence includes similarity to: 32 Proteins, and 100% coverage of the annotated genomic feature by RNAseq alignments, including 17 samples with support for all annotated introns";
NC_043025.1	Gnomon	exon	10936435	10936624	.	+	.	gene_id "LOC115226172"; db_xref "GeneID:115226172"; gbkey "mRNA"; gene "LOC115226172"; ID ""; gene_name "LOC115226172"; transcript_id "XM_029797170.2"; product "lysine--tRNA ligase, transcript variant X1"; exon_number "2"; model_evidence "Supporting evidence includes similarity to: 32 Proteins, and 100% coverage of the annotated genomic feature by RNAseq alignments, including 17 samples with support for all annotated introns";
NC_043025.1	Gnomon	exon	10940090	10940225	.	+	.	gene_id "LOC115226172"; db_xref "GeneID:115226172"; gbkey "mRNA"; gene "LOC115226172"; ID ""; gene_name "LOC115226172"; transcript_id "XM_029797170.2"; product "lysine--tRNA ligase, transcript variant X1"; exon_number "3"; model_evidence "Supporting evidence includes similarity to: 32 Proteins, and 100% coverage of the annotated genomic feature by RNAseq alignments, including 17 samples with support for all annotated introns";
NC_043025.1	Gnomon	exon	10941484	10941649	.	+	.	gene_id "LOC115226172"; db_xref "GeneID:115226172"; gbkey "mRNA"; gene "LOC115226172"; ID ""; gene_name "LOC115226172"; transcript_id "XM_029797170.2"; product "lysine--tRNA ligase, transcript variant X1"; exon_number "4"; model_evidence "Supporting evidence includes similarity to: 32 Proteins, and 100% coverage of the annotated genomic feature by RNAseq alignments, including 17 samples with support for all annotated introns";
NC_043025.1	Gnomon	exon	10946239	10946332	.	+	.	gene_id "LOC115226172"; db_xref "GeneID:115226172"; gbkey "mRNA"; gene "LOC115226172"; ID ""; gene_name "LOC115226172"; transcript_id "XM_029797170.2"; product "lysine--tRNA ligase, transcript variant X1"; exon_number "5"; model_evidence "Supporting evidence includes similarity to: 32 Proteins, and 100% coverage of the annotated genomic feature by RNAseq alignments, including 17 samples with support for all annotated introns";
NC_043025.1	Gnomon	exon	10947949	10948031	.	+	.	gene_id "LOC115226172"; db_xref "GeneID:115226172"; gbkey "mRNA"; gene "LOC115226172"; ID ""; gene_name "LOC115226172"; transcript_id "XM_029797170.2"; product "lysine--tRNA ligase, transcript variant X1"; exon_number "6"; model_evidence "Supporting evidence includes similarity to: 32 Proteins, and 100% coverage of the annotated genomic feature by RNAseq alignments, including 17 samples with support for all annotated introns";
NC_043025.1	Gnomon	exon	10949160	10949263	.	+	.	gene_id "LOC115226172"; db_xref "GeneID:115226172"; gbkey "mRNA"; gene "LOC115226172"; ID ""; gene_name "LOC115226172"; transcript_id "XM_029797170.2"; product "lysine--tRNA ligase, transcript variant X1"; exon_number "7"; model_evidence "Supporting evidence includes similarity to: 32 Proteins, and 100% coverage of the annotated genomic feature by RNAseq alignments, including 17 samples with support for all annotated introns";
NC_043025.1	Gnomon	exon	10951264	10951389	.	+	.	gene_id "LOC115226172"; db_xref "GeneID:115226172"; gbkey "mRNA"; gene "LOC115226172"; ID ""; gene_name "LOC115226172"; transcript_id "XM_029797170.2"; product "lysine--tRNA ligase, transcript variant X1"; exon_number "8"; model_evidence "Supporting evidence includes similarity to: 32 Proteins, and 100% coverage of the annotated genomic feature by RNAseq alignments, including 17 samples with support for all annotated introns";
NC_043025.1	Gnomon	exon	10953173	10953292	.	+	.	gene_id "LOC115226172"; db_xref "GeneID:115226172"; gbkey "mRNA"; gene "LOC115226172"; ID ""; gene_name "LOC115226172"; transcript_id "XM_029797170.2"; product "lysine--tRNA ligase, transcript variant X1"; exon_number "9"; model_evidence "Supporting evidence includes similarity to: 32 Proteins, and 100% coverage of the annotated genomic feature by RNAseq alignments, including 17 samples with support for all annotated introns";
NC_043025.1	Gnomon	exon	10954845	10955007	.	+	.	gene_id "LOC115226172"; db_xref "GeneID:115226172"; gbkey "mRNA"; gene "LOC115226172"; ID ""; gene_name "LOC115226172"; transcript_id "XM_029797170.2"; product "lysine--tRNA ligase, transcript variant X1"; exon_number "10"; model_evidence "Supporting evidence includes similarity to: 32 Proteins, and 100% coverage of the annotated genomic feature by RNAseq alignments, including 17 samples with support for all annotated introns";
NC_043025.1	Gnomon	exon	10955714	10955887	.	+	.	gene_id "LOC115226172"; db_xref "GeneID:115226172"; gbkey "mRNA"; gene "LOC115226172"; ID ""; gene_name "LOC115226172"; transcript_id "XM_029797170.2"; product "lysine--tRNA ligase, transcript variant X1"; exon_number "11"; model_evidence "Supporting evidence includes similarity to: 32 Proteins, and 100% coverage of the annotated genomic feature by RNAseq alignments, including 17 samples with support for all annotated introns";
NC_043025.1	Gnomon	exon	10956761	10956846	.	+	.	gene_id "LOC115226172"; db_xref "GeneID:115226172"; gbkey "mRNA"; gene "LOC115226172"; ID ""; gene_name "LOC115226172"; transcript_id "XM_029797170.2"; product "lysine--tRNA ligase, transcript variant X1"; exon_number "12"; model_evidence "Supporting evidence includes similarity to: 32 Proteins, and 100% coverage of the annotated genomic feature by RNAseq alignments, including 17 samples with support for all annotated introns";
NC_043025.1	Gnomon	exon	10959545	10959630	.	+	.	gene_id "LOC115226172"; db_xref "GeneID:115226172"; gbkey "mRNA"; gene "LOC115226172"; ID ""; gene_name "LOC115226172"; transcript_id "XM_029797170.2"; product "lysine--tRNA ligase, transcript variant X1"; exon_number "13"; model_evidence "Supporting evidence includes similarity to: 32 Proteins, and 100% coverage of the annotated genomic feature by RNAseq alignments, including 17 samples with support for all annotated introns";
NC_043025.1	Gnomon	exon	10961772	10961898	.	+	.	gene_id "LOC115226172"; db_xref "GeneID:115226172"; gbkey "mRNA"; gene "LOC115226172"; ID ""; gene_name "LOC115226172"; transcript_id "XM_029797170.2"; product "lysine--tRNA ligase, transcript variant X1"; exon_number "14"; model_evidence "Supporting evidence includes similarity to: 32 Proteins, and 100% coverage of the annotated genomic feature by RNAseq alignments, including 17 samples with support for all annotated introns";
NC_043025.1	Gnomon	exon	10963200	10963343	.	+	.	gene_id "LOC115226172"; db_xref "GeneID:115226172"; gbkey "mRNA"; gene "LOC115226172"; ID ""; gene_name "LOC115226172"; transcript_id "XM_029797170.2"; product "lysine--tRNA ligase, transcript variant X1"; exon_number "15"; model_evidence "Supporting evidence includes similarity to: 32 Proteins, and 100% coverage of the annotated genomic feature by RNAseq alignments, including 17 samples with support for all annotated introns";
NC_043025.1	Gnomon	exon	10965444	10965680	.	+	.	gene_id "LOC115226172"; db_xref "GeneID:115226172"; gbkey "mRNA"; gene "LOC115226172"; ID ""; gene_name "LOC115226172"; transcript_id "XM_029797170.2"; product "lysine--tRNA ligase, transcript variant X1"; exon_number "16"; model_evidence "Supporting evidence includes similarity to: 32 Proteins, and 100% coverage of the annotated genomic feature by RNAseq alignments, including 17 samples with support for all annotated introns";
NC_043025.1	Gnomon	start_codon	10936473	10936475	.	+	0	gene_id "LOC115226172"; db_xref "GeneID:115226172"; gbkey "CDS"; gene "LOC115226172"; ID ""; gene_name "LOC115226172"; transcript_id "XM_029797170.2"; product "lysine--tRNA ligase isoform X1"; protein_id "XP_029653030.1"; exon_number "2";
NC_043025.1	Gnomon	stop_codon	10965510	10965512	.	+	0	gene_id "LOC115226172"; db_xref "GeneID:115226172"; gbkey "CDS"; gene "LOC115226172"; ID ""; gene_name "LOC115226172"; transcript_id "XM_029797170.2"; product "lysine--tRNA ligase isoform X1"; protein_id "XP_029653030.1"; exon_number "16";
NC_043025.1	Gnomon	transcript	10929767	10965679	.	+	.	gene_id "LOC115226172"; ID "XM_029797171.2"; gene_name "LOC115226172"; transcript_id "XM_029797171.2";
NC_043025.1	Gnomon	CDS	10929886	10929923	.	+	0	gene_id "LOC115226172"; db_xref "GeneID:115226172"; gbkey "CDS"; gene "LOC115226172"; ID ""; gene_name "LOC115226172"; transcript_id "XM_029797171.2"; product "lysine--tRNA ligase isoform X2"; protein_id "XP_029653031.1"; exon_number "1";
NC_043025.1	Gnomon	CDS	10940090	10940225	.	+	1	gene_id "LOC115226172"; db_xref "GeneID:115226172"; gbkey "CDS"; gene "LOC115226172"; ID ""; gene_name "LOC115226172"; transcript_id "XM_029797171.2"; product "lysine--tRNA ligase isoform X2"; protein_id "XP_029653031.1"; exon_number "2";
NC_043025.1	Gnomon	CDS	10941484	10941649	.	+	0	gene_id "LOC115226172"; db_xref "GeneID:115226172"; gbkey "CDS"; gene "LOC115226172"; ID ""; gene_name "LOC115226172"; transcript_id "XM_029797171.2"; product "lysine--tRNA ligase isoform X2"; protein_id "XP_029653031.1"; exon_number "3";
NC_043025.1	Gnomon	CDS	10946239	10946332	.	+	2	gene_id "LOC115226172"; db_xref "GeneID:115226172"; gbkey "CDS"; gene "LOC115226172"; ID ""; gene_name "LOC115226172"; transcript_id "XM_029797171.2"; product "lysine--tRNA ligase isoform X2"; protein_id "XP_029653031.1"; exon_number "4";
NC_043025.1	Gnomon	CDS	10947949	10948031	.	+	1	gene_id "LOC115226172"; db_xref "GeneID:115226172"; gbkey "CDS"; gene "LOC115226172"; ID ""; gene_name "LOC115226172"; transcript_id "XM_029797171.2"; product "lysine--tRNA ligase isoform X2"; protein_id "XP_029653031.1"; exon_number "5";
NC_043025.1	Gnomon	CDS	10949160	10949263	.	+	2	gene_id "LOC115226172"; db_xref "GeneID:115226172"; gbkey "CDS"; gene "LOC115226172"; ID ""; gene_name "LOC115226172"; transcript_id "XM_029797171.2"; product "lysine--tRNA ligase isoform X2"; protein_id "XP_029653031.1"; exon_number "6";
NC_043025.1	Gnomon	CDS	10951264	10951389	.	+	0	gene_id "LOC115226172"; db_xref "GeneID:115226172"; gbkey "CDS"; gene "LOC115226172"; ID ""; gene_name "LOC115226172"; transcript_id "XM_029797171.2"; product "lysine--tRNA ligase isoform X2"; protein_id "XP_029653031.1"; exon_number "7";
NC_043025.1	Gnomon	CDS	10953173	10953292	.	+	0	gene_id "LOC115226172"; db_xref "GeneID:115226172"; gbkey "CDS"; gene "LOC115226172"; ID ""; gene_name "LOC115226172"; transcript_id "XM_029797171.2"; product "lysine--tRNA ligase isoform X2"; protein_id "XP_029653031.1"; exon_number "8";
NC_043025.1	Gnomon	CDS	10954845	10955007	.	+	0	gene_id "LOC115226172"; db_xref "GeneID:115226172"; gbkey "CDS"; gene "LOC115226172"; ID ""; gene_name "LOC115226172"; transcript_id "XM_029797171.2"; product "lysine--tRNA ligase isoform X2"; protein_id "XP_029653031.1"; exon_number "9";
NC_043025.1	Gnomon	CDS	10955714	10955887	.	+	2	gene_id "LOC115226172"; db_xref "GeneID:115226172"; gbkey "CDS"; gene "LOC115226172"; ID ""; gene_name "LOC115226172"; transcript_id "XM_029797171.2"; product "lysine--tRNA ligase isoform X2"; protein_id "XP_029653031.1"; exon_number "10";
NC_043025.1	Gnomon	CDS	10956761	10956846	.	+	2	gene_id "LOC115226172"; db_xref "GeneID:115226172"; gbkey "CDS"; gene "LOC115226172"; ID ""; gene_name "LOC115226172"; transcript_id "XM_029797171.2"; product "lysine--tRNA ligase isoform X2"; protein_id "XP_029653031.1"; exon_number "11";
NC_043025.1	Gnomon	CDS	10959545	10959630	.	+	0	gene_id "LOC115226172"; db_xref "GeneID:115226172"; gbkey "CDS"; gene "LOC115226172"; ID ""; gene_name "LOC115226172"; transcript_id "XM_029797171.2"; product "lysine--tRNA ligase isoform X2"; protein_id "XP_029653031.1"; exon_number "12";
NC_043025.1	Gnomon	CDS	10961772	10961898	.	+	1	gene_id "LOC115226172"; db_xref "GeneID:115226172"; gbkey "CDS"; gene "LOC115226172"; ID ""; gene_name "LOC115226172"; transcript_id "XM_029797171.2"; product "lysine--tRNA ligase isoform X2"; protein_id "XP_029653031.1"; exon_number "13";
NC_043025.1	Gnomon	CDS	10963200	10963343	.	+	0	gene_id "LOC115226172"; db_xref "GeneID:115226172"; gbkey "CDS"; gene "LOC115226172"; ID ""; gene_name "LOC115226172"; transcript_id "XM_029797171.2"; product "lysine--tRNA ligase isoform X2"; protein_id "XP_029653031.1"; exon_number "14";
NC_043025.1	Gnomon	CDS	10965444	10965509	.	+	0	gene_id "LOC115226172"; db_xref "GeneID:115226172"; gbkey "CDS"; gene "LOC115226172"; ID ""; gene_name "LOC115226172"; transcript_id "XM_029797171.2"; product "lysine--tRNA ligase isoform X2"; protein_id "XP_029653031.1"; exon_number "15";
NC_043025.1	Gnomon	exon	10929767	10929923	.	+	.	gene_id "LOC115226172"; db_xref "GeneID:115226172"; gbkey "mRNA"; gene "LOC115226172"; ID ""; gene_name "LOC115226172"; transcript_id "XM_029797171.2"; product "lysine--tRNA ligase, transcript variant X2"; exon_number "1"; model_evidence "Supporting evidence includes similarity to: 32 Proteins, and 100% coverage of the annotated genomic feature by RNAseq alignments, including 44 samples with support for all annotated introns";
NC_043025.1	Gnomon	exon	10940090	10940225	.	+	.	gene_id "LOC115226172"; db_xref "GeneID:115226172"; gbkey "mRNA"; gene "LOC115226172"; ID ""; gene_name "LOC115226172"; transcript_id "XM_029797171.2"; product "lysine--tRNA ligase, transcript variant X2"; exon_number "2"; model_evidence "Supporting evidence includes similarity to: 32 Proteins, and 100% coverage of the annotated genomic feature by RNAseq alignments, including 44 samples with support for all annotated introns";
NC_043025.1	Gnomon	exon	10941484	10941649	.	+	.	gene_id "LOC115226172"; db_xref "GeneID:115226172"; gbkey "mRNA"; gene "LOC115226172"; ID ""; gene_name "LOC115226172"; transcript_id "XM_029797171.2"; product "lysine--tRNA ligase, transcript variant X2"; exon_number "3"; model_evidence "Supporting evidence includes similarity to: 32 Proteins, and 100% coverage of the annotated genomic feature by RNAseq alignments, including 44 samples with support for all annotated introns";
NC_043025.1	Gnomon	exon	10946239	10946332	.	+	.	gene_id "LOC115226172"; db_xref "GeneID:115226172"; gbkey "mRNA"; gene "LOC115226172"; ID ""; gene_name "LOC115226172"; transcript_id "XM_029797171.2"; product "lysine--tRNA ligase, transcript variant X2"; exon_number "4"; model_evidence "Supporting evidence includes similarity to: 32 Proteins, and 100% coverage of the annotated genomic feature by RNAseq alignments, including 44 samples with support for all annotated introns";
NC_043025.1	Gnomon	exon	10947949	10948031	.	+	.	gene_id "LOC115226172"; db_xref "GeneID:115226172"; gbkey "mRNA"; gene "LOC115226172"; ID ""; gene_name "LOC115226172"; transcript_id "XM_029797171.2"; product "lysine--tRNA ligase, transcript variant X2"; exon_number "5"; model_evidence "Supporting evidence includes similarity to: 32 Proteins, and 100% coverage of the annotated genomic feature by RNAseq alignments, including 44 samples with support for all annotated introns";
NC_043025.1	Gnomon	exon	10949160	10949263	.	+	.	gene_id "LOC115226172"; db_xref "GeneID:115226172"; gbkey "mRNA"; gene "LOC115226172"; ID ""; gene_name "LOC115226172"; transcript_id "XM_029797171.2"; product "lysine--tRNA ligase, transcript variant X2"; exon_number "6"; model_evidence "Supporting evidence includes similarity to: 32 Proteins, and 100% coverage of the annotated genomic feature by RNAseq alignments, including 44 samples with support for all annotated introns";
NC_043025.1	Gnomon	exon	10951264	10951389	.	+	.	gene_id "LOC115226172"; db_xref "GeneID:115226172"; gbkey "mRNA"; gene "LOC115226172"; ID ""; gene_name "LOC115226172"; transcript_id "XM_029797171.2"; product "lysine--tRNA ligase, transcript variant X2"; exon_number "7"; model_evidence "Supporting evidence includes similarity to: 32 Proteins, and 100% coverage of the annotated genomic feature by RNAseq alignments, including 44 samples with support for all annotated introns";
NC_043025.1	Gnomon	exon	10953173	10953292	.	+	.	gene_id "LOC115226172"; db_xref "GeneID:115226172"; gbkey "mRNA"; gene "LOC115226172"; ID ""; gene_name "LOC115226172"; transcript_id "XM_029797171.2"; product "lysine--tRNA ligase, transcript variant X2"; exon_number "8"; model_evidence "Supporting evidence includes similarity to: 32 Proteins, and 100% coverage of the annotated genomic feature by RNAseq alignments, including 44 samples with support for all annotated introns";
NC_043025.1	Gnomon	exon	10954845	10955007	.	+	.	gene_id "LOC115226172"; db_xref "GeneID:115226172"; gbkey "mRNA"; gene "LOC115226172"; ID ""; gene_name "LOC115226172"; transcript_id "XM_029797171.2"; product "lysine--tRNA ligase, transcript variant X2"; exon_number "9"; model_evidence "Supporting evidence includes similarity to: 32 Proteins, and 100% coverage of the annotated genomic feature by RNAseq alignments, including 44 samples with support for all annotated introns";
NC_043025.1	Gnomon	exon	10955714	10955887	.	+	.	gene_id "LOC115226172"; db_xref "GeneID:115226172"; gbkey "mRNA"; gene "LOC115226172"; ID ""; gene_name "LOC115226172"; transcript_id "XM_029797171.2"; product "lysine--tRNA ligase, transcript variant X2"; exon_number "10"; model_evidence "Supporting evidence includes similarity to: 32 Proteins, and 100% coverage of the annotated genomic feature by RNAseq alignments, including 44 samples with support for all annotated introns";
NC_043025.1	Gnomon	exon	10956761	10956846	.	+	.	gene_id "LOC115226172"; db_xref "GeneID:115226172"; gbkey "mRNA"; gene "LOC115226172"; ID ""; gene_name "LOC115226172"; transcript_id "XM_029797171.2"; product "lysine--tRNA ligase, transcript variant X2"; exon_number "11"; model_evidence "Supporting evidence includes similarity to: 32 Proteins, and 100% coverage of the annotated genomic feature by RNAseq alignments, including 44 samples with support for all annotated introns";
NC_043025.1	Gnomon	exon	10959545	10959630	.	+	.	gene_id "LOC115226172"; db_xref "GeneID:115226172"; gbkey "mRNA"; gene "LOC115226172"; ID ""; gene_name "LOC115226172"; transcript_id "XM_029797171.2"; product "lysine--tRNA ligase, transcript variant X2"; exon_number "12"; model_evidence "Supporting evidence includes similarity to: 32 Proteins, and 100% coverage of the annotated genomic feature by RNAseq alignments, including 44 samples with support for all annotated introns";
NC_043025.1	Gnomon	exon	10961772	10961898	.	+	.	gene_id "LOC115226172"; db_xref "GeneID:115226172"; gbkey "mRNA"; gene "LOC115226172"; ID ""; gene_name "LOC115226172"; transcript_id "XM_029797171.2"; product "lysine--tRNA ligase, transcript variant X2"; exon_number "13"; model_evidence "Supporting evidence includes similarity to: 32 Proteins, and 100% coverage of the annotated genomic feature by RNAseq alignments, including 44 samples with support for all annotated introns";
NC_043025.1	Gnomon	exon	10963200	10963343	.	+	.	gene_id "LOC115226172"; db_xref "GeneID:115226172"; gbkey "mRNA"; gene "LOC115226172"; ID ""; gene_name "LOC115226172"; transcript_id "XM_029797171.2"; product "lysine--tRNA ligase, transcript variant X2"; exon_number "14"; model_evidence "Supporting evidence includes similarity to: 32 Proteins, and 100% coverage of the annotated genomic feature by RNAseq alignments, including 44 samples with support for all annotated introns";
NC_043025.1	Gnomon	exon	10965444	10965679	.	+	.	gene_id "LOC115226172"; db_xref "GeneID:115226172"; gbkey "mRNA"; gene "LOC115226172"; ID ""; gene_name "LOC115226172"; transcript_id "XM_029797171.2"; product "lysine--tRNA ligase, transcript variant X2"; exon_number "15"; model_evidence "Supporting evidence includes similarity to: 32 Proteins, and 100% coverage of the annotated genomic feature by RNAseq alignments, including 44 samples with support for all annotated introns";
NC_043025.1	Gnomon	start_codon	10929886	10929888	.	+	0	gene_id "LOC115226172"; db_xref "GeneID:115226172"; gbkey "CDS"; gene "LOC115226172"; ID ""; gene_name "LOC115226172"; transcript_id "XM_029797171.2"; product "lysine--tRNA ligase isoform X2"; protein_id "XP_029653031.1"; exon_number "1";
NC_043025.1	Gnomon	stop_codon	10965510	10965512	.	+	0	gene_id "LOC115226172"; db_xref "GeneID:115226172"; gbkey "CDS"; gene "LOC115226172"; ID ""; gene_name "LOC115226172"; transcript_id "XM_029797171.2"; product "lysine--tRNA ligase isoform X2"; protein_id "XP_029653031.1"; exon_number "15";
NC_043025.1	Gnomon	gene	8012281	8041914	.	+	.	gene_id "LOC115226174"; db_xref "GeneID:115226174"; gbkey "Gene"; gene "LOC115226174"; gene_biotype "protein_coding"; ID ""; gene_name "LOC115226174";
NC_043025.1	Gnomon~FLAMseq~Covext	transcript	8012281	8041914	.	+	.	gene_id "LOC115226174"; ID "XR_005004219.1"; gene_name "LOC115226174"; transcript_id "Covext~FLAMseq_ext~XR_005004219.1"; three_prime_ext "4443";
NC_043025.1	Covext	exon	8012281	8012374	.	+	.	gene_id "LOC115226174"; db_xref "GeneID:115226174"; gbkey "misc_RNA"; gene "LOC115226174"; ID ""; gene_name "LOC115226174"; transcript_id "Covext~FLAMseq_ext~XR_005004219.1"; product "zinc finger protein 236-like, transcript variant X1"; exon_number "1"; model_evidence "Supporting evidence includes similarity to: 1 Protein, and 100% coverage of the annotated genomic feature by RNAseq alignments, including 18 samples with support for all annotated introns";
NC_043025.1	Covext	exon	8018042	8018114	.	+	.	gene_id "LOC115226174"; db_xref "GeneID:115226174"; gbkey "misc_RNA"; gene "LOC115226174"; ID ""; gene_name "LOC115226174"; transcript_id "Covext~FLAMseq_ext~XR_005004219.1"; product "zinc finger protein 236-like, transcript variant X1"; exon_number "2"; model_evidence "Supporting evidence includes similarity to: 1 Protein, and 100% coverage of the annotated genomic feature by RNAseq alignments, including 18 samples with support for all annotated introns";
NC_043025.1	Covext	exon	8030673	8036829	.	+	.	gene_id "LOC115226174"; db_xref "GeneID:115226174"; gbkey "misc_RNA"; gene "LOC115226174"; ID ""; gene_name "LOC115226174"; transcript_id "Covext~FLAMseq_ext~XR_005004219.1"; product "zinc finger protein 236-like, transcript variant X1"; exon_number "3"; model_evidence "Supporting evidence includes similarity to: 1 Protein, and 100% coverage of the annotated genomic feature by RNAseq alignments, including 18 samples with support for all annotated introns";
NC_043025.1	Covext	exon	8037075	8037464	.	+	.	gene_id "LOC115226174"; db_xref "GeneID:115226174"; gbkey "misc_RNA"; gene "LOC115226174"; ID ""; gene_name "LOC115226174"; transcript_id "Covext~FLAMseq_ext~XR_005004219.1"; product "zinc finger protein 236-like, transcript variant X1"; exon_number "4"; model_evidence "Supporting evidence includes similarity to: 1 Protein, and 100% coverage of the annotated genomic feature by RNAseq alignments, including 18 samples with support for all annotated introns";
NC_043025.1	Covext	exon	8037075	8041907	.	+	.	gene_id "LOC115226174"; db_xref "GeneID:115226174"; gbkey "misc_RNA"; gene "LOC115226174"; ID ""; gene_name "LOC115226174"; transcript_id "Covext~FLAMseq_ext~XR_005004219.1"; product "zinc finger protein 236-like"; exon_number "4"; model_evidence "Supporting evidence includes similarity to: 1 Protein, and 100% coverage of the annotated genomic feature by RNAseq alignments"; three_prime_ext "4443";
NC_043025.1	Covext	exon	8037075	8041914	.	+	.	gene_id "LOC115226174"; db_xref "GeneID:115226174"; gbkey "misc_RNA"; gene "LOC115226174"; ID ""; gene_name "LOC115226174"; transcript_id "Covext~FLAMseq_ext~XR_005004219.1"; product "zinc finger protein 236-like"; exon_number "4"; model_evidence "Supporting evidence includes similarity to: 1 Protein, and 100% coverage of the annotated genomic feature by RNAseq alignments"; three_prime_ext "7";
NC_043025.1	Gnomon~FLAMseq	transcript	8012281	8041907	.	+	.	gene_id "LOC115226174"; ID "XR_005004219.1"; gene_name "LOC115226174"; transcript_id "FLAMseq_ext~XR_005004219.1"; three_prime_ext "4443";
NC_043025.1	Gnomon~FLAMseq	exon	8012281	8012374	.	+	.	gene_id "LOC115226174"; db_xref "GeneID:115226174"; gbkey "misc_RNA"; gene "LOC115226174"; ID ""; gene_name "LOC115226174"; transcript_id "FLAMseq_ext~XR_005004219.1"; product "zinc finger protein 236-like, transcript variant X1"; exon_number "1"; model_evidence "Supporting evidence includes similarity to: 1 Protein, and 100% coverage of the annotated genomic feature by RNAseq alignments, including 18 samples with support for all annotated introns";
NC_043025.1	Gnomon~FLAMseq	exon	8018042	8018114	.	+	.	gene_id "LOC115226174"; db_xref "GeneID:115226174"; gbkey "misc_RNA"; gene "LOC115226174"; ID ""; gene_name "LOC115226174"; transcript_id "FLAMseq_ext~XR_005004219.1"; product "zinc finger protein 236-like, transcript variant X1"; exon_number "2"; model_evidence "Supporting evidence includes similarity to: 1 Protein, and 100% coverage of the annotated genomic feature by RNAseq alignments, including 18 samples with support for all annotated introns";
NC_043025.1	Gnomon~FLAMseq	exon	8030673	8036829	.	+	.	gene_id "LOC115226174"; db_xref "GeneID:115226174"; gbkey "misc_RNA"; gene "LOC115226174"; ID ""; gene_name "LOC115226174"; transcript_id "FLAMseq_ext~XR_005004219.1"; product "zinc finger protein 236-like, transcript variant X1"; exon_number "3"; model_evidence "Supporting evidence includes similarity to: 1 Protein, and 100% coverage of the annotated genomic feature by RNAseq alignments, including 18 samples with support for all annotated introns";
NC_043025.1	Gnomon~FLAMseq	exon	8037075	8037464	.	+	.	gene_id "LOC115226174"; db_xref "GeneID:115226174"; gbkey "misc_RNA"; gene "LOC115226174"; ID ""; gene_name "LOC115226174"; transcript_id "FLAMseq_ext~XR_005004219.1"; product "zinc finger protein 236-like, transcript variant X1"; exon_number "4"; model_evidence "Supporting evidence includes similarity to: 1 Protein, and 100% coverage of the annotated genomic feature by RNAseq alignments, including 18 samples with support for all annotated introns";
NC_043025.1	Gnomon~FLAMseq	exon	8037075	8041907	.	+	.	gene_id "LOC115226174"; db_xref "GeneID:115226174"; gbkey "misc_RNA"; gene "LOC115226174"; ID ""; gene_name "LOC115226174"; transcript_id "FLAMseq_ext~XR_005004219.1"; product "zinc finger protein 236-like"; exon_number "4"; model_evidence "Supporting evidence includes similarity to: 1 Protein, and 100% coverage of the annotated genomic feature by RNAseq alignments"; three_prime_ext "4443";
NC_043025.1	Gnomon	transcript	8012281	8036935	.	+	.	gene_id "LOC115226174"; ID "XM_029797172.2"; gene_name "LOC115226174"; transcript_id "XM_029797172.2";
NC_043025.1	Gnomon	CDS	8031349	8036706	.	+	0	gene_id "LOC115226174"; db_xref "GeneID:115226174"; gbkey "CDS"; gene "LOC115226174"; ID ""; gene_name "LOC115226174"; transcript_id "XM_029797172.2"; product "zinc finger protein 236-like"; protein_id "XP_029653032.1"; exon_number "3";
NC_043025.1	Gnomon	exon	8012281	8012374	.	+	.	gene_id "LOC115226174"; db_xref "GeneID:115226174"; gbkey "mRNA"; gene "LOC115226174"; ID ""; gene_name "LOC115226174"; transcript_id "XM_029797172.2"; product "zinc finger protein 236-like, transcript variant X2"; exon_number "1"; model_evidence "Supporting evidence includes similarity to: 1 Protein, and 100% coverage of the annotated genomic feature by RNAseq alignments, including 32 samples with support for all annotated introns";
NC_043025.1	Gnomon	exon	8018042	8018114	.	+	.	gene_id "LOC115226174"; db_xref "GeneID:115226174"; gbkey "mRNA"; gene "LOC115226174"; ID ""; gene_name "LOC115226174"; transcript_id "XM_029797172.2"; product "zinc finger protein 236-like, transcript variant X2"; exon_number "2"; model_evidence "Supporting evidence includes similarity to: 1 Protein, and 100% coverage of the annotated genomic feature by RNAseq alignments, including 32 samples with support for all annotated introns";
NC_043025.1	Gnomon	exon	8030673	8036935	.	+	.	gene_id "LOC115226174"; db_xref "GeneID:115226174"; gbkey "mRNA"; gene "LOC115226174"; ID ""; gene_name "LOC115226174"; transcript_id "XM_029797172.2"; product "zinc finger protein 236-like, transcript variant X2"; exon_number "3"; model_evidence "Supporting evidence includes similarity to: 1 Protein, and 100% coverage of the annotated genomic feature by RNAseq alignments, including 32 samples with support for all annotated introns";
NC_043025.1	Gnomon	start_codon	8031349	8031351	.	+	0	gene_id "LOC115226174"; db_xref "GeneID:115226174"; gbkey "CDS"; gene "LOC115226174"; ID ""; gene_name "LOC115226174"; transcript_id "XM_029797172.2"; product "zinc finger protein 236-like"; protein_id "XP_029653032.1"; exon_number "3";
NC_043025.1	Gnomon	stop_codon	8036707	8036709	.	+	0	gene_id "LOC115226174"; db_xref "GeneID:115226174"; gbkey "CDS"; gene "LOC115226174"; ID ""; gene_name "LOC115226174"; transcript_id "XM_029797172.2"; product "zinc finger protein 236-like"; protein_id "XP_029653032.1"; exon_number "3";
NC_043025.1	Gnomon	transcript	8012281	8037464	.	+	.	gene_id "LOC115226174"; ID "XR_005004219.1"; gene_name "LOC115226174"; transcript_id "XR_005004219.1";
NC_043025.1	Gnomon	exon	8012281	8012374	.	+	.	gene_id "LOC115226174"; db_xref "GeneID:115226174"; gbkey "misc_RNA"; gene "LOC115226174"; ID ""; gene_name "LOC115226174"; transcript_id "XR_005004219.1"; product "zinc finger protein 236-like, transcript variant X1"; exon_number "1"; model_evidence "Supporting evidence includes similarity to: 1 Protein, and 100% coverage of the annotated genomic feature by RNAseq alignments, including 18 samples with support for all annotated introns";
NC_043025.1	Gnomon	exon	8018042	8018114	.	+	.	gene_id "LOC115226174"; db_xref "GeneID:115226174"; gbkey "misc_RNA"; gene "LOC115226174"; ID ""; gene_name "LOC115226174"; transcript_id "XR_005004219.1"; product "zinc finger protein 236-like, transcript variant X1"; exon_number "2"; model_evidence "Supporting evidence includes similarity to: 1 Protein, and 100% coverage of the annotated genomic feature by RNAseq alignments, including 18 samples with support for all annotated introns";
NC_043025.1	Gnomon	exon	8030673	8036829	.	+	.	gene_id "LOC115226174"; db_xref "GeneID:115226174"; gbkey "misc_RNA"; gene "LOC115226174"; ID ""; gene_name "LOC115226174"; transcript_id "XR_005004219.1"; product "zinc finger protein 236-like, transcript variant X1"; exon_number "3"; model_evidence "Supporting evidence includes similarity to: 1 Protein, and 100% coverage of the annotated genomic feature by RNAseq alignments, including 18 samples with support for all annotated introns";
NC_043025.1	Gnomon	exon	8037075	8037464	.	+	.	gene_id "LOC115226174"; db_xref "GeneID:115226174"; gbkey "misc_RNA"; gene "LOC115226174"; ID ""; gene_name "LOC115226174"; transcript_id "XR_005004219.1"; product "zinc finger protein 236-like, transcript variant X1"; exon_number "4"; model_evidence "Supporting evidence includes similarity to: 1 Protein, and 100% coverage of the annotated genomic feature by RNAseq alignments, including 18 samples with support for all annotated introns";
NC_043025.1	Gnomon	gene	9850829	9870766	.	-	.	gene_id "LOC115226175"; db_xref "GeneID:115226175"; gbkey "Gene"; gene "LOC115226175"; gene_biotype "protein_coding"; ID ""; gene_name "LOC115226175";
NC_043025.1	Gnomon~FLAMseq	transcript	9850829	9870766	.	-	.	gene_id "LOC115226175"; ID "XM_029797173.2"; gene_name "LOC115226175"; transcript_id "FLAMseq_ext~XM_029797173.2"; three_prime_ext "15085";
NC_043025.1	Gnomon~FLAMseq	exon	9865914	9867994	.	-	.	gene_id "LOC115226175"; db_xref "GeneID:115226175"; gbkey "mRNA"; gene "LOC115226175"; ID ""; gene_name "LOC115226175"; transcript_id "FLAMseq_ext~XM_029797173.2"; product "acyl-coenzyme A amino acid N-acyltransferase 1-like"; exon_number "2"; model_evidence "Supporting evidence includes similarity to: 1 Protein, and 100% coverage of the annotated genomic feature by RNAseq alignments, including 40 samples with support for all annotated introns";
NC_043025.1	Gnomon~FLAMseq	exon	9870659	9870766	.	-	.	gene_id "LOC115226175"; db_xref "GeneID:115226175"; gbkey "mRNA"; gene "LOC115226175"; ID ""; gene_name "LOC115226175"; transcript_id "FLAMseq_ext~XM_029797173.2"; product "acyl-coenzyme A amino acid N-acyltransferase 1-like"; exon_number "1"; model_evidence "Supporting evidence includes similarity to: 1 Protein, and 100% coverage of the annotated genomic feature by RNAseq alignments, including 40 samples with support for all annotated introns";
NC_043025.1	Gnomon~FLAMseq	exon	9850829	9867994	.	-	.	gene_id "LOC115226175"; db_xref "GeneID:115226175"; gbkey "mRNA"; gene "LOC115226175"; ID ""; gene_name "LOC115226175"; transcript_id "FLAMseq_ext~XM_029797173.2"; product ""; exon_number "2"; model_evidence "Supporting evidence includes similarity to: 1 Protein, and 100% coverage of the annotated genomic feature by RNAseq alignments"; three_prime_ext "15085";
NC_043025.1	Gnomon	transcript	9865914	9870766	.	-	.	gene_id "LOC115226175"; ID "XM_029797173.2"; gene_name "LOC115226175"; transcript_id "XM_029797173.2";
NC_043025.1	Gnomon	CDS	9866629	9867966	.	-	0	gene_id "LOC115226175"; db_xref "GeneID:115226175"; gbkey "CDS"; gene "LOC115226175"; ID ""; gene_name "LOC115226175"; transcript_id "XM_029797173.2"; product "acyl-coenzyme A amino acid N-acyltransferase 1-like"; protein_id "XP_029653033.1"; exon_number "2";
NC_043025.1	Gnomon	exon	9865914	9867994	.	-	.	gene_id "LOC115226175"; db_xref "GeneID:115226175"; gbkey "mRNA"; gene "LOC115226175"; ID ""; gene_name "LOC115226175"; transcript_id "XM_029797173.2"; product "acyl-coenzyme A amino acid N-acyltransferase 1-like"; exon_number "2"; model_evidence "Supporting evidence includes similarity to: 1 Protein, and 100% coverage of the annotated genomic feature by RNAseq alignments, including 40 samples with support for all annotated introns";
NC_043025.1	Gnomon	exon	9870659	9870766	.	-	.	gene_id "LOC115226175"; db_xref "GeneID:115226175"; gbkey "mRNA"; gene "LOC115226175"; ID ""; gene_name "LOC115226175"; transcript_id "XM_029797173.2"; product "acyl-coenzyme A amino acid N-acyltransferase 1-like"; exon_number "1"; model_evidence "Supporting evidence includes similarity to: 1 Protein, and 100% coverage of the annotated genomic feature by RNAseq alignments, including 40 samples with support for all annotated introns";
NC_043025.1	Gnomon	start_codon	9867964	9867966	.	-	0	gene_id "LOC115226175"; db_xref "GeneID:115226175"; gbkey "CDS"; gene "LOC115226175"; ID ""; gene_name "LOC115226175"; transcript_id "XM_029797173.2"; product "acyl-coenzyme A amino acid N-acyltransferase 1-like"; protein_id "XP_029653033.1"; exon_number "2";
NC_043025.1	Gnomon	stop_codon	9866626	9866628	.	-	0	gene_id "LOC115226175"; db_xref "GeneID:115226175"; gbkey "CDS"; gene "LOC115226175"; ID ""; gene_name "LOC115226175"; transcript_id "XM_029797173.2"; product "acyl-coenzyme A amino acid N-acyltransferase 1-like"; protein_id "XP_029653033.1"; exon_number "2";
NC_043025.1	Gnomon	gene	7384730	7424471	.	+	.	gene_id "LOC115226176"; db_xref "GeneID:115226176"; gbkey "Gene"; gene "LOC115226176"; gene_biotype "protein_coding"; ID ""; gene_name "LOC115226176";
NC_043025.1	Gnomon	transcript	7384730	7424471	.	+	.	gene_id "LOC115226176"; ID "XM_029797175.2"; gene_name "LOC115226176"; transcript_id "XM_029797175.2";
NC_043025.1	Gnomon	CDS	7384783	7384884	.	+	0	gene_id "LOC115226176"; db_xref "GeneID:115226176"; gbkey "CDS"; gene "LOC115226176"; ID ""; gene_name "LOC115226176"; transcript_id "XM_029797175.2"; product "vacuolar protein sorting-associated protein 53 homolog isoform X1"; protein_id "XP_029653035.1"; exon_number "1";
NC_043025.1	Gnomon	CDS	7389499	7389629	.	+	0	gene_id "LOC115226176"; db_xref "GeneID:115226176"; gbkey "CDS"; gene "LOC115226176"; ID ""; gene_name "LOC115226176"; transcript_id "XM_029797175.2"; product "vacuolar protein sorting-associated protein 53 homolog isoform X1"; protein_id "XP_029653035.1"; exon_number "2";
NC_043025.1	Gnomon	CDS	7392602	7392755	.	+	1	gene_id "LOC115226176"; db_xref "GeneID:115226176"; gbkey "CDS"; gene "LOC115226176"; ID ""; gene_name "LOC115226176"; transcript_id "XM_029797175.2"; product "vacuolar protein sorting-associated protein 53 homolog isoform X1"; protein_id "XP_029653035.1"; exon_number "3";
NC_043025.1	Gnomon	CDS	7394831	7394946	.	+	0	gene_id "LOC115226176"; db_xref "GeneID:115226176"; gbkey "CDS"; gene "LOC115226176"; ID ""; gene_name "LOC115226176"; transcript_id "XM_029797175.2"; product "vacuolar protein sorting-associated protein 53 homolog isoform X1"; protein_id "XP_029653035.1"; exon_number "4";
NC_043025.1	Gnomon	CDS	7395843	7395962	.	+	1	gene_id "LOC115226176"; db_xref "GeneID:115226176"; gbkey "CDS"; gene "LOC115226176"; ID ""; gene_name "LOC115226176"; transcript_id "XM_029797175.2"; product "vacuolar protein sorting-associated protein 53 homolog isoform X1"; protein_id "XP_029653035.1"; exon_number "5";
NC_043025.1	Gnomon	CDS	7397896	7397974	.	+	1	gene_id "LOC115226176"; db_xref "GeneID:115226176"; gbkey "CDS"; gene "LOC115226176"; ID ""; gene_name "LOC115226176"; transcript_id "XM_029797175.2"; product "vacuolar protein sorting-associated protein 53 homolog isoform X1"; protein_id "XP_029653035.1"; exon_number "6";
NC_043025.1	Gnomon	CDS	7398488	7398631	.	+	0	gene_id "LOC115226176"; db_xref "GeneID:115226176"; gbkey "CDS"; gene "LOC115226176"; ID ""; gene_name "LOC115226176"; transcript_id "XM_029797175.2"; product "vacuolar protein sorting-associated protein 53 homolog isoform X1"; protein_id "XP_029653035.1"; exon_number "7";
NC_043025.1	Gnomon	CDS	7401097	7401239	.	+	0	gene_id "LOC115226176"; db_xref "GeneID:115226176"; gbkey "CDS"; gene "LOC115226176"; ID ""; gene_name "LOC115226176"; transcript_id "XM_029797175.2"; product "vacuolar protein sorting-associated protein 53 homolog isoform X1"; protein_id "XP_029653035.1"; exon_number "8";
NC_043025.1	Gnomon	CDS	7404725	7404863	.	+	1	gene_id "LOC115226176"; db_xref "GeneID:115226176"; gbkey "CDS"; gene "LOC115226176"; ID ""; gene_name "LOC115226176"; transcript_id "XM_029797175.2"; product "vacuolar protein sorting-associated protein 53 homolog isoform X1"; protein_id "XP_029653035.1"; exon_number "9";
NC_043025.1	Gnomon	CDS	7406195	7406317	.	+	0	gene_id "LOC115226176"; db_xref "GeneID:115226176"; gbkey "CDS"; gene "LOC115226176"; ID ""; gene_name "LOC115226176"; transcript_id "XM_029797175.2"; product "vacuolar protein sorting-associated protein 53 homolog isoform X1"; protein_id "XP_029653035.1"; exon_number "10";
NC_043025.1	Gnomon	CDS	7408273	7408367	.	+	0	gene_id "LOC115226176"; db_xref "GeneID:115226176"; gbkey "CDS"; gene "LOC115226176"; ID ""; gene_name "LOC115226176"; transcript_id "XM_029797175.2"; product "vacuolar protein sorting-associated protein 53 homolog isoform X1"; protein_id "XP_029653035.1"; exon_number "11";
NC_043025.1	Gnomon	CDS	7409919	7410161	.	+	1	gene_id "LOC115226176"; db_xref "GeneID:115226176"; gbkey "CDS"; gene "LOC115226176"; ID ""; gene_name "LOC115226176"; transcript_id "XM_029797175.2"; product "vacuolar protein sorting-associated protein 53 homolog isoform X1"; protein_id "XP_029653035.1"; exon_number "12";
NC_043025.1	Gnomon	CDS	7410367	7410603	.	+	1	gene_id "LOC115226176"; db_xref "GeneID:115226176"; gbkey "CDS"; gene "LOC115226176"; ID ""; gene_name "LOC115226176"; transcript_id "XM_029797175.2"; product "vacuolar protein sorting-associated protein 53 homolog isoform X1"; protein_id "XP_029653035.1"; exon_number "13";
NC_043025.1	Gnomon	CDS	7413052	7413130	.	+	1	gene_id "LOC115226176"; db_xref "GeneID:115226176"; gbkey "CDS"; gene "LOC115226176"; ID ""; gene_name "LOC115226176"; transcript_id "XM_029797175.2"; product "vacuolar protein sorting-associated protein 53 homolog isoform X1"; protein_id "XP_029653035.1"; exon_number "14";
NC_043025.1	Gnomon	CDS	7414603	7414751	.	+	0	gene_id "LOC115226176"; db_xref "GeneID:115226176"; gbkey "CDS"; gene "LOC115226176"; ID ""; gene_name "LOC115226176"; transcript_id "XM_029797175.2"; product "vacuolar protein sorting-associated protein 53 homolog isoform X1"; protein_id "XP_029653035.1"; exon_number "15";
NC_043025.1	Gnomon	CDS	7415894	7415963	.	+	1	gene_id "LOC115226176"; db_xref "GeneID:115226176"; gbkey "CDS"; gene "LOC115226176"; ID ""; gene_name "LOC115226176"; transcript_id "XM_029797175.2"; product "vacuolar protein sorting-associated protein 53 homolog isoform X1"; protein_id "XP_029653035.1"; exon_number "16";
NC_043025.1	Gnomon	CDS	7418244	7418329	.	+	0	gene_id "LOC115226176"; db_xref "GeneID:115226176"; gbkey "CDS"; gene "LOC115226176"; ID ""; gene_name "LOC115226176"; transcript_id "XM_029797175.2"; product "vacuolar protein sorting-associated protein 53 homolog isoform X1"; protein_id "XP_029653035.1"; exon_number "17";
NC_043025.1	Gnomon	CDS	7419420	7419471	.	+	1	gene_id "LOC115226176"; db_xref "GeneID:115226176"; gbkey "CDS"; gene "LOC115226176"; ID ""; gene_name "LOC115226176"; transcript_id "XM_029797175.2"; product "vacuolar protein sorting-associated protein 53 homolog isoform X1"; protein_id "XP_029653035.1"; exon_number "18";
NC_043025.1	Gnomon	CDS	7422533	7422637	.	+	0	gene_id "LOC115226176"; db_xref "GeneID:115226176"; gbkey "CDS"; gene "LOC115226176"; ID ""; gene_name "LOC115226176"; transcript_id "XM_029797175.2"; product "vacuolar protein sorting-associated protein 53 homolog isoform X1"; protein_id "XP_029653035.1"; exon_number "19";
NC_043025.1	Gnomon	CDS	7423488	7423685	.	+	0	gene_id "LOC115226176"; db_xref "GeneID:115226176"; gbkey "CDS"; gene "LOC115226176"; ID ""; gene_name "LOC115226176"; transcript_id "XM_029797175.2"; product "vacuolar protein sorting-associated protein 53 homolog isoform X1"; protein_id "XP_029653035.1"; exon_number "20";
NC_043025.1	Gnomon	exon	7384730	7384884	.	+	.	gene_id "LOC115226176"; db_xref "GeneID:115226176"; gbkey "mRNA"; gene "LOC115226176"; ID ""; gene_name "LOC115226176"; transcript_id "XM_029797175.2"; product "vacuolar protein sorting-associated protein 53 homolog, transcript variant X1"; exon_number "1"; model_evidence "Supporting evidence includes similarity to: 6 Proteins, and 100% coverage of the annotated genomic feature by RNAseq alignments, including 43 samples with support for all annotated introns";
NC_043025.1	Gnomon	exon	7389499	7389629	.	+	.	gene_id "LOC115226176"; db_xref "GeneID:115226176"; gbkey "mRNA"; gene "LOC115226176"; ID ""; gene_name "LOC115226176"; transcript_id "XM_029797175.2"; product "vacuolar protein sorting-associated protein 53 homolog, transcript variant X1"; exon_number "2"; model_evidence "Supporting evidence includes similarity to: 6 Proteins, and 100% coverage of the annotated genomic feature by RNAseq alignments, including 43 samples with support for all annotated introns";
NC_043025.1	Gnomon	exon	7392602	7392755	.	+	.	gene_id "LOC115226176"; db_xref "GeneID:115226176"; gbkey "mRNA"; gene "LOC115226176"; ID ""; gene_name "LOC115226176"; transcript_id "XM_029797175.2"; product "vacuolar protein sorting-associated protein 53 homolog, transcript variant X1"; exon_number "3"; model_evidence "Supporting evidence includes similarity to: 6 Proteins, and 100% coverage of the annotated genomic feature by RNAseq alignments, including 43 samples with support for all annotated introns";
NC_043025.1	Gnomon	exon	7394831	7394946	.	+	.	gene_id "LOC115226176"; db_xref "GeneID:115226176"; gbkey "mRNA"; gene "LOC115226176"; ID ""; gene_name "LOC115226176"; transcript_id "XM_029797175.2"; product "vacuolar protein sorting-associated protein 53 homolog, transcript variant X1"; exon_number "4"; model_evidence "Supporting evidence includes similarity to: 6 Proteins, and 100% coverage of the annotated genomic feature by RNAseq alignments, including 43 samples with support for all annotated introns";
NC_043025.1	Gnomon	exon	7395843	7395962	.	+	.	gene_id "LOC115226176"; db_xref "GeneID:115226176"; gbkey "mRNA"; gene "LOC115226176"; ID ""; gene_name "LOC115226176"; transcript_id "XM_029797175.2"; product "vacuolar protein sorting-associated protein 53 homolog, transcript variant X1"; exon_number "5"; model_evidence "Supporting evidence includes similarity to: 6 Proteins, and 100% coverage of the annotated genomic feature by RNAseq alignments, including 43 samples with support for all annotated introns";
NC_043025.1	Gnomon	exon	7397896	7397974	.	+	.	gene_id "LOC115226176"; db_xref "GeneID:115226176"; gbkey "mRNA"; gene "LOC115226176"; ID ""; gene_name "LOC115226176"; transcript_id "XM_029797175.2"; product "vacuolar protein sorting-associated protein 53 homolog, transcript variant X1"; exon_number "6"; model_evidence "Supporting evidence includes similarity to: 6 Proteins, and 100% coverage of the annotated genomic feature by RNAseq alignments, including 43 samples with support for all annotated introns";
NC_043025.1	Gnomon	exon	7398488	7398631	.	+	.	gene_id "LOC115226176"; db_xref "GeneID:115226176"; gbkey "mRNA"; gene "LOC115226176"; ID ""; gene_name "LOC115226176"; transcript_id "XM_029797175.2"; product "vacuolar protein sorting-associated protein 53 homolog, transcript variant X1"; exon_number "7"; model_evidence "Supporting evidence includes similarity to: 6 Proteins, and 100% coverage of the annotated genomic feature by RNAseq alignments, including 43 samples with support for all annotated introns";
NC_043025.1	Gnomon	exon	7401097	7401239	.	+	.	gene_id "LOC115226176"; db_xref "GeneID:115226176"; gbkey "mRNA"; gene "LOC115226176"; ID ""; gene_name "LOC115226176"; transcript_id "XM_029797175.2"; product "vacuolar protein sorting-associated protein 53 homolog, transcript variant X1"; exon_number "8"; model_evidence "Supporting evidence includes similarity to: 6 Proteins, and 100% coverage of the annotated genomic feature by RNAseq alignments, including 43 samples with support for all annotated introns";
NC_043025.1	Gnomon	exon	7404725	7404863	.	+	.	gene_id "LOC115226176"; db_xref "GeneID:115226176"; gbkey "mRNA"; gene "LOC115226176"; ID ""; gene_name "LOC115226176"; transcript_id "XM_029797175.2"; product "vacuolar protein sorting-associated protein 53 homolog, transcript variant X1"; exon_number "9"; model_evidence "Supporting evidence includes similarity to: 6 Proteins, and 100% coverage of the annotated genomic feature by RNAseq alignments, including 43 samples with support for all annotated introns";
NC_043025.1	Gnomon	exon	7406195	7406317	.	+	.	gene_id "LOC115226176"; db_xref "GeneID:115226176"; gbkey "mRNA"; gene "LOC115226176"; ID ""; gene_name "LOC115226176"; transcript_id "XM_029797175.2"; product "vacuolar protein sorting-associated protein 53 homolog, transcript variant X1"; exon_number "10"; model_evidence "Supporting evidence includes similarity to: 6 Proteins, and 100% coverage of the annotated genomic feature by RNAseq alignments, including 43 samples with support for all annotated introns";
NC_043025.1	Gnomon	exon	7408273	7408367	.	+	.	gene_id "LOC115226176"; db_xref "GeneID:115226176"; gbkey "mRNA"; gene "LOC115226176"; ID ""; gene_name "LOC115226176"; transcript_id "XM_029797175.2"; product "vacuolar protein sorting-associated protein 53 homolog, transcript variant X1"; exon_number "11"; model_evidence "Supporting evidence includes similarity to: 6 Proteins, and 100% coverage of the annotated genomic feature by RNAseq alignments, including 43 samples with support for all annotated introns";
NC_043025.1	Gnomon	exon	7409919	7410161	.	+	.	gene_id "LOC115226176"; db_xref "GeneID:115226176"; gbkey "mRNA"; gene "LOC115226176"; ID ""; gene_name "LOC115226176"; transcript_id "XM_029797175.2"; product "vacuolar protein sorting-associated protein 53 homolog, transcript variant X1"; exon_number "12"; model_evidence "Supporting evidence includes similarity to: 6 Proteins, and 100% coverage of the annotated genomic feature by RNAseq alignments, including 43 samples with support for all annotated introns";
NC_043025.1	Gnomon	exon	7410367	7410603	.	+	.	gene_id "LOC115226176"; db_xref "GeneID:115226176"; gbkey "mRNA"; gene "LOC115226176"; ID ""; gene_name "LOC115226176"; transcript_id "XM_029797175.2"; product "vacuolar protein sorting-associated protein 53 homolog, transcript variant X1"; exon_number "13"; model_evidence "Supporting evidence includes similarity to: 6 Proteins, and 100% coverage of the annotated genomic feature by RNAseq alignments, including 43 samples with support for all annotated introns";
NC_043025.1	Gnomon	exon	7413052	7413130	.	+	.	gene_id "LOC115226176"; db_xref "GeneID:115226176"; gbkey "mRNA"; gene "LOC115226176"; ID ""; gene_name "LOC115226176"; transcript_id "XM_029797175.2"; product "vacuolar protein sorting-associated protein 53 homolog, transcript variant X1"; exon_number "14"; model_evidence "Supporting evidence includes similarity to: 6 Proteins, and 100% coverage of the annotated genomic feature by RNAseq alignments, including 43 samples with support for all annotated introns";
NC_043025.1	Gnomon	exon	7414603	7414751	.	+	.	gene_id "LOC115226176"; db_xref "GeneID:115226176"; gbkey "mRNA"; gene "LOC115226176"; ID ""; gene_name "LOC115226176"; transcript_id "XM_029797175.2"; product "vacuolar protein sorting-associated protein 53 homolog, transcript variant X1"; exon_number "15"; model_evidence "Supporting evidence includes similarity to: 6 Proteins, and 100% coverage of the annotated genomic feature by RNAseq alignments, including 43 samples with support for all annotated introns";
NC_043025.1	Gnomon	exon	7415894	7415963	.	+	.	gene_id "LOC115226176"; db_xref "GeneID:115226176"; gbkey "mRNA"; gene "LOC115226176"; ID ""; gene_name "LOC115226176"; transcript_id "XM_029797175.2"; product "vacuolar protein sorting-associated protein 53 homolog, transcript variant X1"; exon_number "16"; model_evidence "Supporting evidence includes similarity to: 6 Proteins, and 100% coverage of the annotated genomic feature by RNAseq alignments, including 43 samples with support for all annotated introns";
NC_043025.1	Gnomon	exon	7418244	7418329	.	+	.	gene_id "LOC115226176"; db_xref "GeneID:115226176"; gbkey "mRNA"; gene "LOC115226176"; ID ""; gene_name "LOC115226176"; transcript_id "XM_029797175.2"; product "vacuolar protein sorting-associated protein 53 homolog, transcript variant X1"; exon_number "17"; model_evidence "Supporting evidence includes similarity to: 6 Proteins, and 100% coverage of the annotated genomic feature by RNAseq alignments, including 43 samples with support for all annotated introns";
NC_043025.1	Gnomon	exon	7419420	7419471	.	+	.	gene_id "LOC115226176"; db_xref "GeneID:115226176"; gbkey "mRNA"; gene "LOC115226176"; ID ""; gene_name "LOC115226176"; transcript_id "XM_029797175.2"; product "vacuolar protein sorting-associated protein 53 homolog, transcript variant X1"; exon_number "18"; model_evidence "Supporting evidence includes similarity to: 6 Proteins, and 100% coverage of the annotated genomic feature by RNAseq alignments, including 43 samples with support for all annotated introns";
NC_043025.1	Gnomon	exon	7422533	7422637	.	+	.	gene_id "LOC115226176"; db_xref "GeneID:115226176"; gbkey "mRNA"; gene "LOC115226176"; ID ""; gene_name "LOC115226176"; transcript_id "XM_029797175.2"; product "vacuolar protein sorting-associated protein 53 homolog, transcript variant X1"; exon_number "19"; model_evidence "Supporting evidence includes similarity to: 6 Proteins, and 100% coverage of the annotated genomic feature by RNAseq alignments, including 43 samples with support for all annotated introns";
NC_043025.1	Gnomon	exon	7423488	7424471	.	+	.	gene_id "LOC115226176"; db_xref "GeneID:115226176"; gbkey "mRNA"; gene "LOC115226176"; ID ""; gene_name "LOC115226176"; transcript_id "XM_029797175.2"; product "vacuolar protein sorting-associated protein 53 homolog, transcript variant X1"; exon_number "20"; model_evidence "Supporting evidence includes similarity to: 6 Proteins, and 100% coverage of the annotated genomic feature by RNAseq alignments, including 43 samples with support for all annotated introns";
NC_043025.1	Gnomon	start_codon	7384783	7384785	.	+	0	gene_id "LOC115226176"; db_xref "GeneID:115226176"; gbkey "CDS"; gene "LOC115226176"; ID ""; gene_name "LOC115226176"; transcript_id "XM_029797175.2"; product "vacuolar protein sorting-associated protein 53 homolog isoform X1"; protein_id "XP_029653035.1"; exon_number "1";
NC_043025.1	Gnomon	stop_codon	7423686	7423688	.	+	0	gene_id "LOC115226176"; db_xref "GeneID:115226176"; gbkey "CDS"; gene "LOC115226176"; ID ""; gene_name "LOC115226176"; transcript_id "XM_029797175.2"; product "vacuolar protein sorting-associated protein 53 homolog isoform X1"; protein_id "XP_029653035.1"; exon_number "20";
NC_043025.1	Gnomon	transcript	7384730	7423688	.	+	.	gene_id "LOC115226176"; ID "XM_036514953.1"; gene_name "LOC115226176"; transcript_id "XM_036514953.1";
NC_043025.1	Gnomon	CDS	7384783	7384884	.	+	0	gene_id "LOC115226176"; db_xref "GeneID:115226176"; gbkey "CDS"; gene "LOC115226176"; ID ""; gene_name "LOC115226176"; transcript_id "XM_036514953.1"; product "vacuolar protein sorting-associated protein 53 homolog isoform X2"; protein_id "XP_036370846.1"; exon_number "1";
NC_043025.1	Gnomon	CDS	7389499	7389629	.	+	0	gene_id "LOC115226176"; db_xref "GeneID:115226176"; gbkey "CDS"; gene "LOC115226176"; ID ""; gene_name "LOC115226176"; transcript_id "XM_036514953.1"; product "vacuolar protein sorting-associated protein 53 homolog isoform X2"; protein_id "XP_036370846.1"; exon_number "2";
NC_043025.1	Gnomon	CDS	7392602	7392755	.	+	1	gene_id "LOC115226176"; db_xref "GeneID:115226176"; gbkey "CDS"; gene "LOC115226176"; ID ""; gene_name "LOC115226176"; transcript_id "XM_036514953.1"; product "vacuolar protein sorting-associated protein 53 homolog isoform X2"; protein_id "XP_036370846.1"; exon_number "3";
NC_043025.1	Gnomon	CDS	7394831	7394946	.	+	0	gene_id "LOC115226176"; db_xref "GeneID:115226176"; gbkey "CDS"; gene "LOC115226176"; ID ""; gene_name "LOC115226176"; transcript_id "XM_036514953.1"; product "vacuolar protein sorting-associated protein 53 homolog isoform X2"; protein_id "XP_036370846.1"; exon_number "4";
NC_043025.1	Gnomon	CDS	7395843	7395962	.	+	1	gene_id "LOC115226176"; db_xref "GeneID:115226176"; gbkey "CDS"; gene "LOC115226176"; ID ""; gene_name "LOC115226176"; transcript_id "XM_036514953.1"; product "vacuolar protein sorting-associated protein 53 homolog isoform X2"; protein_id "XP_036370846.1"; exon_number "5";
NC_043025.1	Gnomon	CDS	7397896	7397974	.	+	1	gene_id "LOC115226176"; db_xref "GeneID:115226176"; gbkey "CDS"; gene "LOC115226176"; ID ""; gene_name "LOC115226176"; transcript_id "XM_036514953.1"; product "vacuolar protein sorting-associated protein 53 homolog isoform X2"; protein_id "XP_036370846.1"; exon_number "6";
NC_043025.1	Gnomon	CDS	7398488	7398631	.	+	0	gene_id "LOC115226176"; db_xref "GeneID:115226176"; gbkey "CDS"; gene "LOC115226176"; ID ""; gene_name "LOC115226176"; transcript_id "XM_036514953.1"; product "vacuolar protein sorting-associated protein 53 homolog isoform X2"; protein_id "XP_036370846.1"; exon_number "7";
NC_043025.1	Gnomon	CDS	7401097	7401239	.	+	0	gene_id "LOC115226176"; db_xref "GeneID:115226176"; gbkey "CDS"; gene "LOC115226176"; ID ""; gene_name "LOC115226176"; transcript_id "XM_036514953.1"; product "vacuolar protein sorting-associated protein 53 homolog isoform X2"; protein_id "XP_036370846.1"; exon_number "8";
NC_043025.1	Gnomon	CDS	7404725	7404863	.	+	1	gene_id "LOC115226176"; db_xref "GeneID:115226176"; gbkey "CDS"; gene "LOC115226176"; ID ""; gene_name "LOC115226176"; transcript_id "XM_036514953.1"; product "vacuolar protein sorting-associated protein 53 homolog isoform X2"; protein_id "XP_036370846.1"; exon_number "9";
NC_043025.1	Gnomon	CDS	7408273	7408367	.	+	0	gene_id "LOC115226176"; db_xref "GeneID:115226176"; gbkey "CDS"; gene "LOC115226176"; ID ""; gene_name "LOC115226176"; transcript_id "XM_036514953.1"; product "vacuolar protein sorting-associated protein 53 homolog isoform X2"; protein_id "XP_036370846.1"; exon_number "10";
NC_043025.1	Gnomon	CDS	7409919	7410161	.	+	1	gene_id "LOC115226176"; db_xref "GeneID:115226176"; gbkey "CDS"; gene "LOC115226176"; ID ""; gene_name "LOC115226176"; transcript_id "XM_036514953.1"; product "vacuolar protein sorting-associated protein 53 homolog isoform X2"; protein_id "XP_036370846.1"; exon_number "11";
NC_043025.1	Gnomon	CDS	7410367	7410603	.	+	1	gene_id "LOC115226176"; db_xref "GeneID:115226176"; gbkey "CDS"; gene "LOC115226176"; ID ""; gene_name "LOC115226176"; transcript_id "XM_036514953.1"; product "vacuolar protein sorting-associated protein 53 homolog isoform X2"; protein_id "XP_036370846.1"; exon_number "12";
NC_043025.1	Gnomon	CDS	7413052	7413130	.	+	1	gene_id "LOC115226176"; db_xref "GeneID:115226176"; gbkey "CDS"; gene "LOC115226176"; ID ""; gene_name "LOC115226176"; transcript_id "XM_036514953.1"; product "vacuolar protein sorting-associated protein 53 homolog isoform X2"; protein_id "XP_036370846.1"; exon_number "13";
NC_043025.1	Gnomon	CDS	7414603	7414751	.	+	0	gene_id "LOC115226176"; db_xref "GeneID:115226176"; gbkey "CDS"; gene "LOC115226176"; ID ""; gene_name "LOC115226176"; transcript_id "XM_036514953.1"; product "vacuolar protein sorting-associated protein 53 homolog isoform X2"; protein_id "XP_036370846.1"; exon_number "14";
NC_043025.1	Gnomon	CDS	7415894	7415963	.	+	1	gene_id "LOC115226176"; db_xref "GeneID:115226176"; gbkey "CDS"; gene "LOC115226176"; ID ""; gene_name "LOC115226176"; transcript_id "XM_036514953.1"; product "vacuolar protein sorting-associated protein 53 homolog isoform X2"; protein_id "XP_036370846.1"; exon_number "15";
NC_043025.1	Gnomon	CDS	7418244	7418329	.	+	0	gene_id "LOC115226176"; db_xref "GeneID:115226176"; gbkey "CDS"; gene "LOC115226176"; ID ""; gene_name "LOC115226176"; transcript_id "XM_036514953.1"; product "vacuolar protein sorting-associated protein 53 homolog isoform X2"; protein_id "XP_036370846.1"; exon_number "16";
NC_043025.1	Gnomon	CDS	7419420	7419471	.	+	1	gene_id "LOC115226176"; db_xref "GeneID:115226176"; gbkey "CDS"; gene "LOC115226176"; ID ""; gene_name "LOC115226176"; transcript_id "XM_036514953.1"; product "vacuolar protein sorting-associated protein 53 homolog isoform X2"; protein_id "XP_036370846.1"; exon_number "17";
NC_043025.1	Gnomon	CDS	7422533	7422637	.	+	0	gene_id "LOC115226176"; db_xref "GeneID:115226176"; gbkey "CDS"; gene "LOC115226176"; ID ""; gene_name "LOC115226176"; transcript_id "XM_036514953.1"; product "vacuolar protein sorting-associated protein 53 homolog isoform X2"; protein_id "XP_036370846.1"; exon_number "18";
NC_043025.1	Gnomon	CDS	7423488	7423685	.	+	0	gene_id "LOC115226176"; db_xref "GeneID:115226176"; gbkey "CDS"; gene "LOC115226176"; ID ""; gene_name "LOC115226176"; transcript_id "XM_036514953.1"; product "vacuolar protein sorting-associated protein 53 homolog isoform X2"; protein_id "XP_036370846.1"; exon_number "19";
NC_043025.1	Gnomon	exon	7384730	7384884	.	+	.	gene_id "LOC115226176"; db_xref "GeneID:115226176"; gbkey "mRNA"; gene "LOC115226176"; ID ""; gene_name "LOC115226176"; transcript_id "XM_036514953.1"; product "vacuolar protein sorting-associated protein 53 homolog, transcript variant X2"; exon_number "1"; model_evidence "Supporting evidence includes similarity to: 6 Proteins, and 100% coverage of the annotated genomic feature by RNAseq alignments, including 28 samples with support for all annotated introns";
NC_043025.1	Gnomon	exon	7389499	7389629	.	+	.	gene_id "LOC115226176"; db_xref "GeneID:115226176"; gbkey "mRNA"; gene "LOC115226176"; ID ""; gene_name "LOC115226176"; transcript_id "XM_036514953.1"; product "vacuolar protein sorting-associated protein 53 homolog, transcript variant X2"; exon_number "2"; model_evidence "Supporting evidence includes similarity to: 6 Proteins, and 100% coverage of the annotated genomic feature by RNAseq alignments, including 28 samples with support for all annotated introns";
NC_043025.1	Gnomon	exon	7392602	7392755	.	+	.	gene_id "LOC115226176"; db_xref "GeneID:115226176"; gbkey "mRNA"; gene "LOC115226176"; ID ""; gene_name "LOC115226176"; transcript_id "XM_036514953.1"; product "vacuolar protein sorting-associated protein 53 homolog, transcript variant X2"; exon_number "3"; model_evidence "Supporting evidence includes similarity to: 6 Proteins, and 100% coverage of the annotated genomic feature by RNAseq alignments, including 28 samples with support for all annotated introns";
NC_043025.1	Gnomon	exon	7394831	7394946	.	+	.	gene_id "LOC115226176"; db_xref "GeneID:115226176"; gbkey "mRNA"; gene "LOC115226176"; ID ""; gene_name "LOC115226176"; transcript_id "XM_036514953.1"; product "vacuolar protein sorting-associated protein 53 homolog, transcript variant X2"; exon_number "4"; model_evidence "Supporting evidence includes similarity to: 6 Proteins, and 100% coverage of the annotated genomic feature by RNAseq alignments, including 28 samples with support for all annotated introns";
NC_043025.1	Gnomon	exon	7395843	7395962	.	+	.	gene_id "LOC115226176"; db_xref "GeneID:115226176"; gbkey "mRNA"; gene "LOC115226176"; ID ""; gene_name "LOC115226176"; transcript_id "XM_036514953.1"; product "vacuolar protein sorting-associated protein 53 homolog, transcript variant X2"; exon_number "5"; model_evidence "Supporting evidence includes similarity to: 6 Proteins, and 100% coverage of the annotated genomic feature by RNAseq alignments, including 28 samples with support for all annotated introns";
NC_043025.1	Gnomon	exon	7397896	7397974	.	+	.	gene_id "LOC115226176"; db_xref "GeneID:115226176"; gbkey "mRNA"; gene "LOC115226176"; ID ""; gene_name "LOC115226176"; transcript_id "XM_036514953.1"; product "vacuolar protein sorting-associated protein 53 homolog, transcript variant X2"; exon_number "6"; model_evidence "Supporting evidence includes similarity to: 6 Proteins, and 100% coverage of the annotated genomic feature by RNAseq alignments, including 28 samples with support for all annotated introns";
NC_043025.1	Gnomon	exon	7398488	7398631	.	+	.	gene_id "LOC115226176"; db_xref "GeneID:115226176"; gbkey "mRNA"; gene "LOC115226176"; ID ""; gene_name "LOC115226176"; transcript_id "XM_036514953.1"; product "vacuolar protein sorting-associated protein 53 homolog, transcript variant X2"; exon_number "7"; model_evidence "Supporting evidence includes similarity to: 6 Proteins, and 100% coverage of the annotated genomic feature by RNAseq alignments, including 28 samples with support for all annotated introns";
NC_043025.1	Gnomon	exon	7401097	7401239	.	+	.	gene_id "LOC115226176"; db_xref "GeneID:115226176"; gbkey "mRNA"; gene "LOC115226176"; ID ""; gene_name "LOC115226176"; transcript_id "XM_036514953.1"; product "vacuolar protein sorting-associated protein 53 homolog, transcript variant X2"; exon_number "8"; model_evidence "Supporting evidence includes similarity to: 6 Proteins, and 100% coverage of the annotated genomic feature by RNAseq alignments, including 28 samples with support for all annotated introns";
NC_043025.1	Gnomon	exon	7404725	7404863	.	+	.	gene_id "LOC115226176"; db_xref "GeneID:115226176"; gbkey "mRNA"; gene "LOC115226176"; ID ""; gene_name "LOC115226176"; transcript_id "XM_036514953.1"; product "vacuolar protein sorting-associated protein 53 homolog, transcript variant X2"; exon_number "9"; model_evidence "Supporting evidence includes similarity to: 6 Proteins, and 100% coverage of the annotated genomic feature by RNAseq alignments, including 28 samples with support for all annotated introns";
NC_043025.1	Gnomon	exon	7408273	7408367	.	+	.	gene_id "LOC115226176"; db_xref "GeneID:115226176"; gbkey "mRNA"; gene "LOC115226176"; ID ""; gene_name "LOC115226176"; transcript_id "XM_036514953.1"; product "vacuolar protein sorting-associated protein 53 homolog, transcript variant X2"; exon_number "10"; model_evidence "Supporting evidence includes similarity to: 6 Proteins, and 100% coverage of the annotated genomic feature by RNAseq alignments, including 28 samples with support for all annotated introns";
NC_043025.1	Gnomon	exon	7409919	7410161	.	+	.	gene_id "LOC115226176"; db_xref "GeneID:115226176"; gbkey "mRNA"; gene "LOC115226176"; ID ""; gene_name "LOC115226176"; transcript_id "XM_036514953.1"; product "vacuolar protein sorting-associated protein 53 homolog, transcript variant X2"; exon_number "11"; model_evidence "Supporting evidence includes similarity to: 6 Proteins, and 100% coverage of the annotated genomic feature by RNAseq alignments, including 28 samples with support for all annotated introns";
NC_043025.1	Gnomon	exon	7410367	7410603	.	+	.	gene_id "LOC115226176"; db_xref "GeneID:115226176"; gbkey "mRNA"; gene "LOC115226176"; ID ""; gene_name "LOC115226176"; transcript_id "XM_036514953.1"; product "vacuolar protein sorting-associated protein 53 homolog, transcript variant X2"; exon_number "12"; model_evidence "Supporting evidence includes similarity to: 6 Proteins, and 100% coverage of the annotated genomic feature by RNAseq alignments, including 28 samples with support for all annotated introns";
NC_043025.1	Gnomon	exon	7413052	7413130	.	+	.	gene_id "LOC115226176"; db_xref "GeneID:115226176"; gbkey "mRNA"; gene "LOC115226176"; ID ""; gene_name "LOC115226176"; transcript_id "XM_036514953.1"; product "vacuolar protein sorting-associated protein 53 homolog, transcript variant X2"; exon_number "13"; model_evidence "Supporting evidence includes similarity to: 6 Proteins, and 100% coverage of the annotated genomic feature by RNAseq alignments, including 28 samples with support for all annotated introns";
NC_043025.1	Gnomon	exon	7414603	7414751	.	+	.	gene_id "LOC115226176"; db_xref "GeneID:115226176"; gbkey "mRNA"; gene "LOC115226176"; ID ""; gene_name "LOC115226176"; transcript_id "XM_036514953.1"; product "vacuolar protein sorting-associated protein 53 homolog, transcript variant X2"; exon_number "14"; model_evidence "Supporting evidence includes similarity to: 6 Proteins, and 100% coverage of the annotated genomic feature by RNAseq alignments, including 28 samples with support for all annotated introns";
NC_043025.1	Gnomon	exon	7415894	7415963	.	+	.	gene_id "LOC115226176"; db_xref "GeneID:115226176"; gbkey "mRNA"; gene "LOC115226176"; ID ""; gene_name "LOC115226176"; transcript_id "XM_036514953.1"; product "vacuolar protein sorting-associated protein 53 homolog, transcript variant X2"; exon_number "15"; model_evidence "Supporting evidence includes similarity to: 6 Proteins, and 100% coverage of the annotated genomic feature by RNAseq alignments, including 28 samples with support for all annotated introns";
NC_043025.1	Gnomon	exon	7418244	7418329	.	+	.	gene_id "LOC115226176"; db_xref "GeneID:115226176"; gbkey "mRNA"; gene "LOC115226176"; ID ""; gene_name "LOC115226176"; transcript_id "XM_036514953.1"; product "vacuolar protein sorting-associated protein 53 homolog, transcript variant X2"; exon_number "16"; model_evidence "Supporting evidence includes similarity to: 6 Proteins, and 100% coverage of the annotated genomic feature by RNAseq alignments, including 28 samples with support for all annotated introns";
NC_043025.1	Gnomon	exon	7419420	7419471	.	+	.	gene_id "LOC115226176"; db_xref "GeneID:115226176"; gbkey "mRNA"; gene "LOC115226176"; ID ""; gene_name "LOC115226176"; transcript_id "XM_036514953.1"; product "vacuolar protein sorting-associated protein 53 homolog, transcript variant X2"; exon_number "17"; model_evidence "Supporting evidence includes similarity to: 6 Proteins, and 100% coverage of the annotated genomic feature by RNAseq alignments, including 28 samples with support for all annotated introns";
NC_043025.1	Gnomon	exon	7422533	7422637	.	+	.	gene_id "LOC115226176"; db_xref "GeneID:115226176"; gbkey "mRNA"; gene "LOC115226176"; ID ""; gene_name "LOC115226176"; transcript_id "XM_036514953.1"; product "vacuolar protein sorting-associated protein 53 homolog, transcript variant X2"; exon_number "18"; model_evidence "Supporting evidence includes similarity to: 6 Proteins, and 100% coverage of the annotated genomic feature by RNAseq alignments, including 28 samples with support for all annotated introns";
NC_043025.1	Gnomon	exon	7423488	7423688	.	+	.	gene_id "LOC115226176"; db_xref "GeneID:115226176"; gbkey "mRNA"; gene "LOC115226176"; ID ""; gene_name "LOC115226176"; transcript_id "XM_036514953.1"; product "vacuolar protein sorting-associated protein 53 homolog, transcript variant X2"; exon_number "19"; model_evidence "Supporting evidence includes similarity to: 6 Proteins, and 100% coverage of the annotated genomic feature by RNAseq alignments, including 28 samples with support for all annotated introns";
NC_043025.1	Gnomon	start_codon	7384783	7384785	.	+	0	gene_id "LOC115226176"; db_xref "GeneID:115226176"; gbkey "CDS"; gene "LOC115226176"; ID ""; gene_name "LOC115226176"; transcript_id "XM_036514953.1"; product "vacuolar protein sorting-associated protein 53 homolog isoform X2"; protein_id "XP_036370846.1"; exon_number "1";
NC_043025.1	Gnomon	stop_codon	7423686	7423688	.	+	0	gene_id "LOC115226176"; db_xref "GeneID:115226176"; gbkey "CDS"; gene "LOC115226176"; ID ""; gene_name "LOC115226176"; transcript_id "XM_036514953.1"; product "vacuolar protein sorting-associated protein 53 homolog isoform X2"; protein_id "XP_036370846.1"; exon_number "19";
NC_043025.1	Gnomon	gene	6822664	6844912	.	-	.	gene_id "LOC115226177"; db_xref "GeneID:115226177"; gbkey "Gene"; gene "LOC115226177"; gene_biotype "protein_coding"; ID ""; gene_name "LOC115226177";
NC_043025.1	Gnomon~FLAMseq~Covext	transcript	6822664	6844912	.	-	.	gene_id "LOC115226177"; ID "XM_029797176.2"; gene_name "LOC115226177"; transcript_id "Covext~FLAMseq_ext~XM_029797176.2"; three_prime_ext "10778";
NC_043025.1	Covext	exon	6833471	6833862	.	-	.	gene_id "LOC115226177"; db_xref "GeneID:115226177"; gbkey "mRNA"; gene "LOC115226177"; ID ""; gene_name "LOC115226177"; transcript_id "Covext~FLAMseq_ext~XM_029797176.2"; product "uncharacterized LOC115226177"; exon_number "4"; model_evidence "Supporting evidence includes similarity to: 1 Protein, and 100% coverage of the annotated genomic feature by RNAseq alignments, including 20 samples with support for all annotated introns";
NC_043025.1	Covext	exon	6837261	6837491	.	-	.	gene_id "LOC115226177"; db_xref "GeneID:115226177"; gbkey "mRNA"; gene "LOC115226177"; ID ""; gene_name "LOC115226177"; transcript_id "Covext~FLAMseq_ext~XM_029797176.2"; product "uncharacterized LOC115226177"; exon_number "3"; model_evidence "Supporting evidence includes similarity to: 1 Protein, and 100% coverage of the annotated genomic feature by RNAseq alignments, including 20 samples with support for all annotated introns";
NC_043025.1	Covext	exon	6840535	6840825	.	-	.	gene_id "LOC115226177"; db_xref "GeneID:115226177"; gbkey "mRNA"; gene "LOC115226177"; ID ""; gene_name "LOC115226177"; transcript_id "Covext~FLAMseq_ext~XM_029797176.2"; product "uncharacterized LOC115226177"; exon_number "2"; model_evidence "Supporting evidence includes similarity to: 1 Protein, and 100% coverage of the annotated genomic feature by RNAseq alignments, including 20 samples with support for all annotated introns";
NC_043025.1	Covext	exon	6844713	6844912	.	-	.	gene_id "LOC115226177"; db_xref "GeneID:115226177"; gbkey "mRNA"; gene "LOC115226177"; ID ""; gene_name "LOC115226177"; transcript_id "Covext~FLAMseq_ext~XM_029797176.2"; product "uncharacterized LOC115226177"; exon_number "1"; model_evidence "Supporting evidence includes similarity to: 1 Protein, and 100% coverage of the annotated genomic feature by RNAseq alignments, including 20 samples with support for all annotated introns";
NC_043025.1	Covext	exon	6822693	6833862	.	-	.	gene_id "LOC115226177"; db_xref "GeneID:115226177"; gbkey "mRNA"; gene "LOC115226177"; ID ""; gene_name "LOC115226177"; transcript_id "Covext~FLAMseq_ext~XM_029797176.2"; product ""; exon_number "4"; model_evidence "Supporting evidence includes similarity to: 1 Protein, and 100% coverage of the annotated genomic feature by RNAseq alignments"; three_prime_ext "10778";
NC_043025.1	Covext	exon	6822664	6833862	.	-	.	gene_id "LOC115226177"; db_xref "GeneID:115226177"; gbkey "mRNA"; gene "LOC115226177"; ID ""; gene_name "LOC115226177"; transcript_id "Covext~FLAMseq_ext~XM_029797176.2"; product ""; exon_number "4"; model_evidence "Supporting evidence includes similarity to: 1 Protein, and 100% coverage of the annotated genomic feature by RNAseq alignments"; three_prime_ext "29";
NC_043025.1	Gnomon~FLAMseq	transcript	6822693	6844912	.	-	.	gene_id "LOC115226177"; ID "XM_029797176.2"; gene_name "LOC115226177"; transcript_id "FLAMseq_ext~XM_029797176.2"; three_prime_ext "10778";
NC_043025.1	Gnomon~FLAMseq	exon	6833471	6833862	.	-	.	gene_id "LOC115226177"; db_xref "GeneID:115226177"; gbkey "mRNA"; gene "LOC115226177"; ID ""; gene_name "LOC115226177"; transcript_id "FLAMseq_ext~XM_029797176.2"; product "uncharacterized LOC115226177"; exon_number "4"; model_evidence "Supporting evidence includes similarity to: 1 Protein, and 100% coverage of the annotated genomic feature by RNAseq alignments, including 20 samples with support for all annotated introns";
NC_043025.1	Gnomon~FLAMseq	exon	6837261	6837491	.	-	.	gene_id "LOC115226177"; db_xref "GeneID:115226177"; gbkey "mRNA"; gene "LOC115226177"; ID ""; gene_name "LOC115226177"; transcript_id "FLAMseq_ext~XM_029797176.2"; product "uncharacterized LOC115226177"; exon_number "3"; model_evidence "Supporting evidence includes similarity to: 1 Protein, and 100% coverage of the annotated genomic feature by RNAseq alignments, including 20 samples with support for all annotated introns";
NC_043025.1	Gnomon~FLAMseq	exon	6840535	6840825	.	-	.	gene_id "LOC115226177"; db_xref "GeneID:115226177"; gbkey "mRNA"; gene "LOC115226177"; ID ""; gene_name "LOC115226177"; transcript_id "FLAMseq_ext~XM_029797176.2"; product "uncharacterized LOC115226177"; exon_number "2"; model_evidence "Supporting evidence includes similarity to: 1 Protein, and 100% coverage of the annotated genomic feature by RNAseq alignments, including 20 samples with support for all annotated introns";
NC_043025.1	Gnomon~FLAMseq	exon	6844713	6844912	.	-	.	gene_id "LOC115226177"; db_xref "GeneID:115226177"; gbkey "mRNA"; gene "LOC115226177"; ID ""; gene_name "LOC115226177"; transcript_id "FLAMseq_ext~XM_029797176.2"; product "uncharacterized LOC115226177"; exon_number "1"; model_evidence "Supporting evidence includes similarity to: 1 Protein, and 100% coverage of the annotated genomic feature by RNAseq alignments, including 20 samples with support for all annotated introns";
NC_043025.1	Gnomon~FLAMseq	exon	6822693	6833862	.	-	.	gene_id "LOC115226177"; db_xref "GeneID:115226177"; gbkey "mRNA"; gene "LOC115226177"; ID ""; gene_name "LOC115226177"; transcript_id "FLAMseq_ext~XM_029797176.2"; product ""; exon_number "4"; model_evidence "Supporting evidence includes similarity to: 1 Protein, and 100% coverage of the annotated genomic feature by RNAseq alignments"; three_prime_ext "10778";
NC_043025.1	Gnomon	transcript	6833471	6844912	.	-	.	gene_id "LOC115226177"; ID "XM_029797176.2"; gene_name "LOC115226177"; transcript_id "XM_029797176.2";
NC_043025.1	Gnomon	CDS	6833636	6833862	.	-	2	gene_id "LOC115226177"; db_xref "GeneID:115226177"; gbkey "CDS"; gene "LOC115226177"; ID ""; gene_name "LOC115226177"; transcript_id "XM_029797176.2"; product "uncharacterized protein LOC115226177"; protein_id "XP_029653036.1"; exon_number "4";
NC_043025.1	Gnomon	CDS	6837261	6837491	.	-	2	gene_id "LOC115226177"; db_xref "GeneID:115226177"; gbkey "CDS"; gene "LOC115226177"; ID ""; gene_name "LOC115226177"; transcript_id "XM_029797176.2"; product "uncharacterized protein LOC115226177"; protein_id "XP_029653036.1"; exon_number "3";
NC_043025.1	Gnomon	CDS	6840535	6840825	.	-	2	gene_id "LOC115226177"; db_xref "GeneID:115226177"; gbkey "CDS"; gene "LOC115226177"; ID ""; gene_name "LOC115226177"; transcript_id "XM_029797176.2"; product "uncharacterized protein LOC115226177"; protein_id "XP_029653036.1"; exon_number "2";
NC_043025.1	Gnomon	CDS	6844713	6844746	.	-	0	gene_id "LOC115226177"; db_xref "GeneID:115226177"; gbkey "CDS"; gene "LOC115226177"; ID ""; gene_name "LOC115226177"; transcript_id "XM_029797176.2"; product "uncharacterized protein LOC115226177"; protein_id "XP_029653036.1"; exon_number "1";
NC_043025.1	Gnomon	exon	6833471	6833862	.	-	.	gene_id "LOC115226177"; db_xref "GeneID:115226177"; gbkey "mRNA"; gene "LOC115226177"; ID ""; gene_name "LOC115226177"; transcript_id "XM_029797176.2"; product "uncharacterized LOC115226177"; exon_number "4"; model_evidence "Supporting evidence includes similarity to: 1 Protein, and 100% coverage of the annotated genomic feature by RNAseq alignments, including 20 samples with support for all annotated introns";
NC_043025.1	Gnomon	exon	6837261	6837491	.	-	.	gene_id "LOC115226177"; db_xref "GeneID:115226177"; gbkey "mRNA"; gene "LOC115226177"; ID ""; gene_name "LOC115226177"; transcript_id "XM_029797176.2"; product "uncharacterized LOC115226177"; exon_number "3"; model_evidence "Supporting evidence includes similarity to: 1 Protein, and 100% coverage of the annotated genomic feature by RNAseq alignments, including 20 samples with support for all annotated introns";
NC_043025.1	Gnomon	exon	6840535	6840825	.	-	.	gene_id "LOC115226177"; db_xref "GeneID:115226177"; gbkey "mRNA"; gene "LOC115226177"; ID ""; gene_name "LOC115226177"; transcript_id "XM_029797176.2"; product "uncharacterized LOC115226177"; exon_number "2"; model_evidence "Supporting evidence includes similarity to: 1 Protein, and 100% coverage of the annotated genomic feature by RNAseq alignments, including 20 samples with support for all annotated introns";
NC_043025.1	Gnomon	exon	6844713	6844912	.	-	.	gene_id "LOC115226177"; db_xref "GeneID:115226177"; gbkey "mRNA"; gene "LOC115226177"; ID ""; gene_name "LOC115226177"; transcript_id "XM_029797176.2"; product "uncharacterized LOC115226177"; exon_number "1"; model_evidence "Supporting evidence includes similarity to: 1 Protein, and 100% coverage of the annotated genomic feature by RNAseq alignments, including 20 samples with support for all annotated introns";
NC_043025.1	Gnomon	start_codon	6844744	6844746	.	-	0	gene_id "LOC115226177"; db_xref "GeneID:115226177"; gbkey "CDS"; gene "LOC115226177"; ID ""; gene_name "LOC115226177"; transcript_id "XM_029797176.2"; product "uncharacterized protein LOC115226177"; protein_id "XP_029653036.1"; exon_number "1";
NC_043025.1	Gnomon	stop_codon	6833633	6833635	.	-	0	gene_id "LOC115226177"; db_xref "GeneID:115226177"; gbkey "CDS"; gene "LOC115226177"; ID ""; gene_name "LOC115226177"; transcript_id "XM_029797176.2"; product "uncharacterized protein LOC115226177"; protein_id "XP_029653036.1"; exon_number "4";
NC_043025.1	Gnomon	gene	12200414	12274986	.	+	.	gene_id "LOC115226178"; db_xref "GeneID:115226178"; gbkey "Gene"; gene "LOC115226178"; gene_biotype "protein_coding"; ID ""; gene_name "LOC115226178";
NC_043025.1	Gnomon~FLAMseq	transcript	12200414	12274986	.	+	.	gene_id "LOC115226178"; ID "XM_029797177.2"; gene_name "LOC115226178"; transcript_id "FLAMseq_ext~XM_029797177.2"; three_prime_ext "52923";
NC_043025.1	Gnomon~FLAMseq	exon	12200414	12200604	.	+	.	gene_id "LOC115226178"; db_xref "GeneID:115226178"; gbkey "mRNA"; gene "LOC115226178"; ID ""; gene_name "LOC115226178"; transcript_id "FLAMseq_ext~XM_029797177.2"; product "E3 ubiquitin-protein ligase MIB2-like, transcript variant X1"; exon_number "1"; model_evidence "Supporting evidence includes similarity to: 100% coverage of the annotated genomic feature by RNAseq alignments, including 2 samples with support for all annotated introns";
NC_043025.1	Gnomon~FLAMseq	exon	12202529	12202614	.	+	.	gene_id "LOC115226178"; db_xref "GeneID:115226178"; gbkey "mRNA"; gene "LOC115226178"; ID ""; gene_name "LOC115226178"; transcript_id "FLAMseq_ext~XM_029797177.2"; product "E3 ubiquitin-protein ligase MIB2-like, transcript variant X1"; exon_number "2"; model_evidence "Supporting evidence includes similarity to: 100% coverage of the annotated genomic feature by RNAseq alignments, including 2 samples with support for all annotated introns";
NC_043025.1	Gnomon~FLAMseq	exon	12204527	12204681	.	+	.	gene_id "LOC115226178"; db_xref "GeneID:115226178"; gbkey "mRNA"; gene "LOC115226178"; ID ""; gene_name "LOC115226178"; transcript_id "FLAMseq_ext~XM_029797177.2"; product "E3 ubiquitin-protein ligase MIB2-like, transcript variant X1"; exon_number "3"; model_evidence "Supporting evidence includes similarity to: 100% coverage of the annotated genomic feature by RNAseq alignments, including 2 samples with support for all annotated introns";
NC_043025.1	Gnomon~FLAMseq	exon	12206021	12206180	.	+	.	gene_id "LOC115226178"; db_xref "GeneID:115226178"; gbkey "mRNA"; gene "LOC115226178"; ID ""; gene_name "LOC115226178"; transcript_id "FLAMseq_ext~XM_029797177.2"; product "E3 ubiquitin-protein ligase MIB2-like, transcript variant X1"; exon_number "4"; model_evidence "Supporting evidence includes similarity to: 100% coverage of the annotated genomic feature by RNAseq alignments, including 2 samples with support for all annotated introns";
NC_043025.1	Gnomon~FLAMseq	exon	12207319	12207473	.	+	.	gene_id "LOC115226178"; db_xref "GeneID:115226178"; gbkey "mRNA"; gene "LOC115226178"; ID ""; gene_name "LOC115226178"; transcript_id "FLAMseq_ext~XM_029797177.2"; product "E3 ubiquitin-protein ligase MIB2-like, transcript variant X1"; exon_number "5"; model_evidence "Supporting evidence includes similarity to: 100% coverage of the annotated genomic feature by RNAseq alignments, including 2 samples with support for all annotated introns";
NC_043025.1	Gnomon~FLAMseq	exon	12210131	12210167	.	+	.	gene_id "LOC115226178"; db_xref "GeneID:115226178"; gbkey "mRNA"; gene "LOC115226178"; ID ""; gene_name "LOC115226178"; transcript_id "FLAMseq_ext~XM_029797177.2"; product "E3 ubiquitin-protein ligase MIB2-like, transcript variant X1"; exon_number "6"; model_evidence "Supporting evidence includes similarity to: 100% coverage of the annotated genomic feature by RNAseq alignments, including 2 samples with support for all annotated introns";
NC_043025.1	Gnomon~FLAMseq	exon	12211433	12211642	.	+	.	gene_id "LOC115226178"; db_xref "GeneID:115226178"; gbkey "mRNA"; gene "LOC115226178"; ID ""; gene_name "LOC115226178"; transcript_id "FLAMseq_ext~XM_029797177.2"; product "E3 ubiquitin-protein ligase MIB2-like, transcript variant X1"; exon_number "7"; model_evidence "Supporting evidence includes similarity to: 100% coverage of the annotated genomic feature by RNAseq alignments, including 2 samples with support for all annotated introns";
NC_043025.1	Gnomon~FLAMseq	exon	12212683	12212858	.	+	.	gene_id "LOC115226178"; db_xref "GeneID:115226178"; gbkey "mRNA"; gene "LOC115226178"; ID ""; gene_name "LOC115226178"; transcript_id "FLAMseq_ext~XM_029797177.2"; product "E3 ubiquitin-protein ligase MIB2-like, transcript variant X1"; exon_number "8"; model_evidence "Supporting evidence includes similarity to: 100% coverage of the annotated genomic feature by RNAseq alignments, including 2 samples with support for all annotated introns";
NC_043025.1	Gnomon~FLAMseq	exon	12214882	12215030	.	+	.	gene_id "LOC115226178"; db_xref "GeneID:115226178"; gbkey "mRNA"; gene "LOC115226178"; ID ""; gene_name "LOC115226178"; transcript_id "FLAMseq_ext~XM_029797177.2"; product "E3 ubiquitin-protein ligase MIB2-like, transcript variant X1"; exon_number "9"; model_evidence "Supporting evidence includes similarity to: 100% coverage of the annotated genomic feature by RNAseq alignments, including 2 samples with support for all annotated introns";
NC_043025.1	Gnomon~FLAMseq	exon	12215514	12215564	.	+	.	gene_id "LOC115226178"; db_xref "GeneID:115226178"; gbkey "mRNA"; gene "LOC115226178"; ID ""; gene_name "LOC115226178"; transcript_id "FLAMseq_ext~XM_029797177.2"; product "E3 ubiquitin-protein ligase MIB2-like, transcript variant X1"; exon_number "10"; model_evidence "Supporting evidence includes similarity to: 100% coverage of the annotated genomic feature by RNAseq alignments, including 2 samples with support for all annotated introns";
NC_043025.1	Gnomon~FLAMseq	exon	12216925	12216987	.	+	.	gene_id "LOC115226178"; db_xref "GeneID:115226178"; gbkey "mRNA"; gene "LOC115226178"; ID ""; gene_name "LOC115226178"; transcript_id "FLAMseq_ext~XM_029797177.2"; product "E3 ubiquitin-protein ligase MIB2-like, transcript variant X1"; exon_number "11"; model_evidence "Supporting evidence includes similarity to: 100% coverage of the annotated genomic feature by RNAseq alignments, including 2 samples with support for all annotated introns";
NC_043025.1	Gnomon~FLAMseq	exon	12219387	12219458	.	+	.	gene_id "LOC115226178"; db_xref "GeneID:115226178"; gbkey "mRNA"; gene "LOC115226178"; ID ""; gene_name "LOC115226178"; transcript_id "FLAMseq_ext~XM_029797177.2"; product "E3 ubiquitin-protein ligase MIB2-like, transcript variant X1"; exon_number "12"; model_evidence "Supporting evidence includes similarity to: 100% coverage of the annotated genomic feature by RNAseq alignments, including 2 samples with support for all annotated introns";
NC_043025.1	Gnomon~FLAMseq	exon	12221720	12222063	.	+	.	gene_id "LOC115226178"; db_xref "GeneID:115226178"; gbkey "mRNA"; gene "LOC115226178"; ID ""; gene_name "LOC115226178"; transcript_id "FLAMseq_ext~XM_029797177.2"; product "E3 ubiquitin-protein ligase MIB2-like, transcript variant X1"; exon_number "13"; model_evidence "Supporting evidence includes similarity to: 100% coverage of the annotated genomic feature by RNAseq alignments, including 2 samples with support for all annotated introns";
NC_043025.1	Gnomon~FLAMseq	exon	12221720	12274986	.	+	.	gene_id "LOC115226178"; db_xref "GeneID:115226178"; gbkey "mRNA"; gene "LOC115226178"; ID ""; gene_name "LOC115226178"; transcript_id "FLAMseq_ext~XM_029797177.2"; product "E3 ubiquitin-protein ligase MIB2-like"; exon_number "13"; model_evidence "Supporting evidence includes similarity to: 100% coverage of the annotated genomic feature by RNAseq alignments"; three_prime_ext "52923";
NC_043025.1	Gnomon	transcript	12200414	12222063	.	+	.	gene_id "LOC115226178"; ID "XM_029797177.2"; gene_name "LOC115226178"; transcript_id "XM_029797177.2";
NC_043025.1	Gnomon	CDS	12202531	12202614	.	+	0	gene_id "LOC115226178"; db_xref "GeneID:115226178"; gbkey "CDS"; gene "LOC115226178"; ID ""; gene_name "LOC115226178"; transcript_id "XM_029797177.2"; product "E3 ubiquitin-protein ligase MIB2-like isoform X1"; protein_id "XP_029653037.1"; exon_number "2";
NC_043025.1	Gnomon	CDS	12204527	12204681	.	+	0	gene_id "LOC115226178"; db_xref "GeneID:115226178"; gbkey "CDS"; gene "LOC115226178"; ID ""; gene_name "LOC115226178"; transcript_id "XM_029797177.2"; product "E3 ubiquitin-protein ligase MIB2-like isoform X1"; protein_id "XP_029653037.1"; exon_number "3";
NC_043025.1	Gnomon	CDS	12206021	12206180	.	+	1	gene_id "LOC115226178"; db_xref "GeneID:115226178"; gbkey "CDS"; gene "LOC115226178"; ID ""; gene_name "LOC115226178"; transcript_id "XM_029797177.2"; product "E3 ubiquitin-protein ligase MIB2-like isoform X1"; protein_id "XP_029653037.1"; exon_number "4";
NC_043025.1	Gnomon	CDS	12207319	12207473	.	+	0	gene_id "LOC115226178"; db_xref "GeneID:115226178"; gbkey "CDS"; gene "LOC115226178"; ID ""; gene_name "LOC115226178"; transcript_id "XM_029797177.2"; product "E3 ubiquitin-protein ligase MIB2-like isoform X1"; protein_id "XP_029653037.1"; exon_number "5";
NC_043025.1	Gnomon	CDS	12210131	12210167	.	+	1	gene_id "LOC115226178"; db_xref "GeneID:115226178"; gbkey "CDS"; gene "LOC115226178"; ID ""; gene_name "LOC115226178"; transcript_id "XM_029797177.2"; product "E3 ubiquitin-protein ligase MIB2-like isoform X1"; protein_id "XP_029653037.1"; exon_number "6";
NC_043025.1	Gnomon	CDS	12211433	12211642	.	+	0	gene_id "LOC115226178"; db_xref "GeneID:115226178"; gbkey "CDS"; gene "LOC115226178"; ID ""; gene_name "LOC115226178"; transcript_id "XM_029797177.2"; product "E3 ubiquitin-protein ligase MIB2-like isoform X1"; protein_id "XP_029653037.1"; exon_number "7";
NC_043025.1	Gnomon	CDS	12212683	12212858	.	+	0	gene_id "LOC115226178"; db_xref "GeneID:115226178"; gbkey "CDS"; gene "LOC115226178"; ID ""; gene_name "LOC115226178"; transcript_id "XM_029797177.2"; product "E3 ubiquitin-protein ligase MIB2-like isoform X1"; protein_id "XP_029653037.1"; exon_number "8";
NC_043025.1	Gnomon	CDS	12214882	12215030	.	+	1	gene_id "LOC115226178"; db_xref "GeneID:115226178"; gbkey "CDS"; gene "LOC115226178"; ID ""; gene_name "LOC115226178"; transcript_id "XM_029797177.2"; product "E3 ubiquitin-protein ligase MIB2-like isoform X1"; protein_id "XP_029653037.1"; exon_number "9";
NC_043025.1	Gnomon	CDS	12215514	12215564	.	+	2	gene_id "LOC115226178"; db_xref "GeneID:115226178"; gbkey "CDS"; gene "LOC115226178"; ID ""; gene_name "LOC115226178"; transcript_id "XM_029797177.2"; product "E3 ubiquitin-protein ligase MIB2-like isoform X1"; protein_id "XP_029653037.1"; exon_number "10";
NC_043025.1	Gnomon	CDS	12216925	12216987	.	+	2	gene_id "LOC115226178"; db_xref "GeneID:115226178"; gbkey "CDS"; gene "LOC115226178"; ID ""; gene_name "LOC115226178"; transcript_id "XM_029797177.2"; product "E3 ubiquitin-protein ligase MIB2-like isoform X1"; protein_id "XP_029653037.1"; exon_number "11";
NC_043025.1	Gnomon	CDS	12219387	12219458	.	+	2	gene_id "LOC115226178"; db_xref "GeneID:115226178"; gbkey "CDS"; gene "LOC115226178"; ID ""; gene_name "LOC115226178"; transcript_id "XM_029797177.2"; product "E3 ubiquitin-protein ligase MIB2-like isoform X1"; protein_id "XP_029653037.1"; exon_number "12";
NC_043025.1	Gnomon	CDS	12221720	12221946	.	+	2	gene_id "LOC115226178"; db_xref "GeneID:115226178"; gbkey "CDS"; gene "LOC115226178"; ID ""; gene_name "LOC115226178"; transcript_id "XM_029797177.2"; product "E3 ubiquitin-protein ligase MIB2-like isoform X1"; protein_id "XP_029653037.1"; exon_number "13";
NC_043025.1	Gnomon	exon	12200414	12200604	.	+	.	gene_id "LOC115226178"; db_xref "GeneID:115226178"; gbkey "mRNA"; gene "LOC115226178"; ID ""; gene_name "LOC115226178"; transcript_id "XM_029797177.2"; product "E3 ubiquitin-protein ligase MIB2-like, transcript variant X1"; exon_number "1"; model_evidence "Supporting evidence includes similarity to: 100% coverage of the annotated genomic feature by RNAseq alignments, including 2 samples with support for all annotated introns";
NC_043025.1	Gnomon	exon	12202529	12202614	.	+	.	gene_id "LOC115226178"; db_xref "GeneID:115226178"; gbkey "mRNA"; gene "LOC115226178"; ID ""; gene_name "LOC115226178"; transcript_id "XM_029797177.2"; product "E3 ubiquitin-protein ligase MIB2-like, transcript variant X1"; exon_number "2"; model_evidence "Supporting evidence includes similarity to: 100% coverage of the annotated genomic feature by RNAseq alignments, including 2 samples with support for all annotated introns";
NC_043025.1	Gnomon	exon	12204527	12204681	.	+	.	gene_id "LOC115226178"; db_xref "GeneID:115226178"; gbkey "mRNA"; gene "LOC115226178"; ID ""; gene_name "LOC115226178"; transcript_id "XM_029797177.2"; product "E3 ubiquitin-protein ligase MIB2-like, transcript variant X1"; exon_number "3"; model_evidence "Supporting evidence includes similarity to: 100% coverage of the annotated genomic feature by RNAseq alignments, including 2 samples with support for all annotated introns";
NC_043025.1	Gnomon	exon	12206021	12206180	.	+	.	gene_id "LOC115226178"; db_xref "GeneID:115226178"; gbkey "mRNA"; gene "LOC115226178"; ID ""; gene_name "LOC115226178"; transcript_id "XM_029797177.2"; product "E3 ubiquitin-protein ligase MIB2-like, transcript variant X1"; exon_number "4"; model_evidence "Supporting evidence includes similarity to: 100% coverage of the annotated genomic feature by RNAseq alignments, including 2 samples with support for all annotated introns";
NC_043025.1	Gnomon	exon	12207319	12207473	.	+	.	gene_id "LOC115226178"; db_xref "GeneID:115226178"; gbkey "mRNA"; gene "LOC115226178"; ID ""; gene_name "LOC115226178"; transcript_id "XM_029797177.2"; product "E3 ubiquitin-protein ligase MIB2-like, transcript variant X1"; exon_number "5"; model_evidence "Supporting evidence includes similarity to: 100% coverage of the annotated genomic feature by RNAseq alignments, including 2 samples with support for all annotated introns";
NC_043025.1	Gnomon	exon	12210131	12210167	.	+	.	gene_id "LOC115226178"; db_xref "GeneID:115226178"; gbkey "mRNA"; gene "LOC115226178"; ID ""; gene_name "LOC115226178"; transcript_id "XM_029797177.2"; product "E3 ubiquitin-protein ligase MIB2-like, transcript variant X1"; exon_number "6"; model_evidence "Supporting evidence includes similarity to: 100% coverage of the annotated genomic feature by RNAseq alignments, including 2 samples with support for all annotated introns";
NC_043025.1	Gnomon	exon	12211433	12211642	.	+	.	gene_id "LOC115226178"; db_xref "GeneID:115226178"; gbkey "mRNA"; gene "LOC115226178"; ID ""; gene_name "LOC115226178"; transcript_id "XM_029797177.2"; product "E3 ubiquitin-protein ligase MIB2-like, transcript variant X1"; exon_number "7"; model_evidence "Supporting evidence includes similarity to: 100% coverage of the annotated genomic feature by RNAseq alignments, including 2 samples with support for all annotated introns";
NC_043025.1	Gnomon	exon	12212683	12212858	.	+	.	gene_id "LOC115226178"; db_xref "GeneID:115226178"; gbkey "mRNA"; gene "LOC115226178"; ID ""; gene_name "LOC115226178"; transcript_id "XM_029797177.2"; product "E3 ubiquitin-protein ligase MIB2-like, transcript variant X1"; exon_number "8"; model_evidence "Supporting evidence includes similarity to: 100% coverage of the annotated genomic feature by RNAseq alignments, including 2 samples with support for all annotated introns";
NC_043025.1	Gnomon	exon	12214882	12215030	.	+	.	gene_id "LOC115226178"; db_xref "GeneID:115226178"; gbkey "mRNA"; gene "LOC115226178"; ID ""; gene_name "LOC115226178"; transcript_id "XM_029797177.2"; product "E3 ubiquitin-protein ligase MIB2-like, transcript variant X1"; exon_number "9"; model_evidence "Supporting evidence includes similarity to: 100% coverage of the annotated genomic feature by RNAseq alignments, including 2 samples with support for all annotated introns";
NC_043025.1	Gnomon	exon	12215514	12215564	.	+	.	gene_id "LOC115226178"; db_xref "GeneID:115226178"; gbkey "mRNA"; gene "LOC115226178"; ID ""; gene_name "LOC115226178"; transcript_id "XM_029797177.2"; product "E3 ubiquitin-protein ligase MIB2-like, transcript variant X1"; exon_number "10"; model_evidence "Supporting evidence includes similarity to: 100% coverage of the annotated genomic feature by RNAseq alignments, including 2 samples with support for all annotated introns";
NC_043025.1	Gnomon	exon	12216925	12216987	.	+	.	gene_id "LOC115226178"; db_xref "GeneID:115226178"; gbkey "mRNA"; gene "LOC115226178"; ID ""; gene_name "LOC115226178"; transcript_id "XM_029797177.2"; product "E3 ubiquitin-protein ligase MIB2-like, transcript variant X1"; exon_number "11"; model_evidence "Supporting evidence includes similarity to: 100% coverage of the annotated genomic feature by RNAseq alignments, including 2 samples with support for all annotated introns";
NC_043025.1	Gnomon	exon	12219387	12219458	.	+	.	gene_id "LOC115226178"; db_xref "GeneID:115226178"; gbkey "mRNA"; gene "LOC115226178"; ID ""; gene_name "LOC115226178"; transcript_id "XM_029797177.2"; product "E3 ubiquitin-protein ligase MIB2-like, transcript variant X1"; exon_number "12"; model_evidence "Supporting evidence includes similarity to: 100% coverage of the annotated genomic feature by RNAseq alignments, including 2 samples with support for all annotated introns";
NC_043025.1	Gnomon	exon	12221720	12222063	.	+	.	gene_id "LOC115226178"; db_xref "GeneID:115226178"; gbkey "mRNA"; gene "LOC115226178"; ID ""; gene_name "LOC115226178"; transcript_id "XM_029797177.2"; product "E3 ubiquitin-protein ligase MIB2-like, transcript variant X1"; exon_number "13"; model_evidence "Supporting evidence includes similarity to: 100% coverage of the annotated genomic feature by RNAseq alignments, including 2 samples with support for all annotated introns";
NC_043025.1	Gnomon	start_codon	12202531	12202533	.	+	0	gene_id "LOC115226178"; db_xref "GeneID:115226178"; gbkey "CDS"; gene "LOC115226178"; ID ""; gene_name "LOC115226178"; transcript_id "XM_029797177.2"; product "E3 ubiquitin-protein ligase MIB2-like isoform X1"; protein_id "XP_029653037.1"; exon_number "2";
NC_043025.1	Gnomon	stop_codon	12221947	12221949	.	+	0	gene_id "LOC115226178"; db_xref "GeneID:115226178"; gbkey "CDS"; gene "LOC115226178"; ID ""; gene_name "LOC115226178"; transcript_id "XM_029797177.2"; product "E3 ubiquitin-protein ligase MIB2-like isoform X1"; protein_id "XP_029653037.1"; exon_number "13";
NC_043025.1	Gnomon	transcript	12200415	12222063	.	+	.	gene_id "LOC115226178"; ID "XM_029797178.2"; gene_name "LOC115226178"; transcript_id "XM_029797178.2";
NC_043025.1	Gnomon	CDS	12202531	12202614	.	+	0	gene_id "LOC115226178"; db_xref "GeneID:115226178"; gbkey "CDS"; gene "LOC115226178"; ID ""; gene_name "LOC115226178"; transcript_id "XM_029797178.2"; product "E3 ubiquitin-protein ligase MIB2-like isoform X2"; protein_id "XP_029653038.1"; exon_number "2";
NC_043025.1	Gnomon	CDS	12204527	12204681	.	+	0	gene_id "LOC115226178"; db_xref "GeneID:115226178"; gbkey "CDS"; gene "LOC115226178"; ID ""; gene_name "LOC115226178"; transcript_id "XM_029797178.2"; product "E3 ubiquitin-protein ligase MIB2-like isoform X2"; protein_id "XP_029653038.1"; exon_number "3";
NC_043025.1	Gnomon	CDS	12206021	12206180	.	+	1	gene_id "LOC115226178"; db_xref "GeneID:115226178"; gbkey "CDS"; gene "LOC115226178"; ID ""; gene_name "LOC115226178"; transcript_id "XM_029797178.2"; product "E3 ubiquitin-protein ligase MIB2-like isoform X2"; protein_id "XP_029653038.1"; exon_number "4";
NC_043025.1	Gnomon	CDS	12207319	12207473	.	+	0	gene_id "LOC115226178"; db_xref "GeneID:115226178"; gbkey "CDS"; gene "LOC115226178"; ID ""; gene_name "LOC115226178"; transcript_id "XM_029797178.2"; product "E3 ubiquitin-protein ligase MIB2-like isoform X2"; protein_id "XP_029653038.1"; exon_number "5";
NC_043025.1	Gnomon	CDS	12210131	12210167	.	+	1	gene_id "LOC115226178"; db_xref "GeneID:115226178"; gbkey "CDS"; gene "LOC115226178"; ID ""; gene_name "LOC115226178"; transcript_id "XM_029797178.2"; product "E3 ubiquitin-protein ligase MIB2-like isoform X2"; protein_id "XP_029653038.1"; exon_number "6";
NC_043025.1	Gnomon	CDS	12211433	12211642	.	+	0	gene_id "LOC115226178"; db_xref "GeneID:115226178"; gbkey "CDS"; gene "LOC115226178"; ID ""; gene_name "LOC115226178"; transcript_id "XM_029797178.2"; product "E3 ubiquitin-protein ligase MIB2-like isoform X2"; protein_id "XP_029653038.1"; exon_number "7";
NC_043025.1	Gnomon	CDS	12212683	12212858	.	+	0	gene_id "LOC115226178"; db_xref "GeneID:115226178"; gbkey "CDS"; gene "LOC115226178"; ID ""; gene_name "LOC115226178"; transcript_id "XM_029797178.2"; product "E3 ubiquitin-protein ligase MIB2-like isoform X2"; protein_id "XP_029653038.1"; exon_number "8";
NC_043025.1	Gnomon	CDS	12214882	12215030	.	+	1	gene_id "LOC115226178"; db_xref "GeneID:115226178"; gbkey "CDS"; gene "LOC115226178"; ID ""; gene_name "LOC115226178"; transcript_id "XM_029797178.2"; product "E3 ubiquitin-protein ligase MIB2-like isoform X2"; protein_id "XP_029653038.1"; exon_number "9";
NC_043025.1	Gnomon	CDS	12215514	12215564	.	+	2	gene_id "LOC115226178"; db_xref "GeneID:115226178"; gbkey "CDS"; gene "LOC115226178"; ID ""; gene_name "LOC115226178"; transcript_id "XM_029797178.2"; product "E3 ubiquitin-protein ligase MIB2-like isoform X2"; protein_id "XP_029653038.1"; exon_number "10";
NC_043025.1	Gnomon	CDS	12216940	12216987	.	+	2	gene_id "LOC115226178"; db_xref "GeneID:115226178"; gbkey "CDS"; gene "LOC115226178"; ID ""; gene_name "LOC115226178"; transcript_id "XM_029797178.2"; product "E3 ubiquitin-protein ligase MIB2-like isoform X2"; protein_id "XP_029653038.1"; exon_number "11";
NC_043025.1	Gnomon	CDS	12219387	12219458	.	+	2	gene_id "LOC115226178"; db_xref "GeneID:115226178"; gbkey "CDS"; gene "LOC115226178"; ID ""; gene_name "LOC115226178"; transcript_id "XM_029797178.2"; product "E3 ubiquitin-protein ligase MIB2-like isoform X2"; protein_id "XP_029653038.1"; exon_number "12";
NC_043025.1	Gnomon	CDS	12221720	12221946	.	+	2	gene_id "LOC115226178"; db_xref "GeneID:115226178"; gbkey "CDS"; gene "LOC115226178"; ID ""; gene_name "LOC115226178"; transcript_id "XM_029797178.2"; product "E3 ubiquitin-protein ligase MIB2-like isoform X2"; protein_id "XP_029653038.1"; exon_number "13";
NC_043025.1	Gnomon	exon	12200415	12200604	.	+	.	gene_id "LOC115226178"; db_xref "GeneID:115226178"; gbkey "mRNA"; gene "LOC115226178"; ID ""; gene_name "LOC115226178"; transcript_id "XM_029797178.2"; product "E3 ubiquitin-protein ligase MIB2-like, transcript variant X2"; exon_number "1"; model_evidence "Supporting evidence includes similarity to: 100% coverage of the annotated genomic feature by RNAseq alignments, including 2 samples with support for all annotated introns";
NC_043025.1	Gnomon	exon	12202529	12202614	.	+	.	gene_id "LOC115226178"; db_xref "GeneID:115226178"; gbkey "mRNA"; gene "LOC115226178"; ID ""; gene_name "LOC115226178"; transcript_id "XM_029797178.2"; product "E3 ubiquitin-protein ligase MIB2-like, transcript variant X2"; exon_number "2"; model_evidence "Supporting evidence includes similarity to: 100% coverage of the annotated genomic feature by RNAseq alignments, including 2 samples with support for all annotated introns";
NC_043025.1	Gnomon	exon	12204527	12204681	.	+	.	gene_id "LOC115226178"; db_xref "GeneID:115226178"; gbkey "mRNA"; gene "LOC115226178"; ID ""; gene_name "LOC115226178"; transcript_id "XM_029797178.2"; product "E3 ubiquitin-protein ligase MIB2-like, transcript variant X2"; exon_number "3"; model_evidence "Supporting evidence includes similarity to: 100% coverage of the annotated genomic feature by RNAseq alignments, including 2 samples with support for all annotated introns";
NC_043025.1	Gnomon	exon	12206021	12206180	.	+	.	gene_id "LOC115226178"; db_xref "GeneID:115226178"; gbkey "mRNA"; gene "LOC115226178"; ID ""; gene_name "LOC115226178"; transcript_id "XM_029797178.2"; product "E3 ubiquitin-protein ligase MIB2-like, transcript variant X2"; exon_number "4"; model_evidence "Supporting evidence includes similarity to: 100% coverage of the annotated genomic feature by RNAseq alignments, including 2 samples with support for all annotated introns";
NC_043025.1	Gnomon	exon	12207319	12207473	.	+	.	gene_id "LOC115226178"; db_xref "GeneID:115226178"; gbkey "mRNA"; gene "LOC115226178"; ID ""; gene_name "LOC115226178"; transcript_id "XM_029797178.2"; product "E3 ubiquitin-protein ligase MIB2-like, transcript variant X2"; exon_number "5"; model_evidence "Supporting evidence includes similarity to: 100% coverage of the annotated genomic feature by RNAseq alignments, including 2 samples with support for all annotated introns";
NC_043025.1	Gnomon	exon	12210131	12210167	.	+	.	gene_id "LOC115226178"; db_xref "GeneID:115226178"; gbkey "mRNA"; gene "LOC115226178"; ID ""; gene_name "LOC115226178"; transcript_id "XM_029797178.2"; product "E3 ubiquitin-protein ligase MIB2-like, transcript variant X2"; exon_number "6"; model_evidence "Supporting evidence includes similarity to: 100% coverage of the annotated genomic feature by RNAseq alignments, including 2 samples with support for all annotated introns";
NC_043025.1	Gnomon	exon	12211433	12211642	.	+	.	gene_id "LOC115226178"; db_xref "GeneID:115226178"; gbkey "mRNA"; gene "LOC115226178"; ID ""; gene_name "LOC115226178"; transcript_id "XM_029797178.2"; product "E3 ubiquitin-protein ligase MIB2-like, transcript variant X2"; exon_number "7"; model_evidence "Supporting evidence includes similarity to: 100% coverage of the annotated genomic feature by RNAseq alignments, including 2 samples with support for all annotated introns";
NC_043025.1	Gnomon	exon	12212683	12212858	.	+	.	gene_id "LOC115226178"; db_xref "GeneID:115226178"; gbkey "mRNA"; gene "LOC115226178"; ID ""; gene_name "LOC115226178"; transcript_id "XM_029797178.2"; product "E3 ubiquitin-protein ligase MIB2-like, transcript variant X2"; exon_number "8"; model_evidence "Supporting evidence includes similarity to: 100% coverage of the annotated genomic feature by RNAseq alignments, including 2 samples with support for all annotated introns";
NC_043025.1	Gnomon	exon	12214882	12215030	.	+	.	gene_id "LOC115226178"; db_xref "GeneID:115226178"; gbkey "mRNA"; gene "LOC115226178"; ID ""; gene_name "LOC115226178"; transcript_id "XM_029797178.2"; product "E3 ubiquitin-protein ligase MIB2-like, transcript variant X2"; exon_number "9"; model_evidence "Supporting evidence includes similarity to: 100% coverage of the annotated genomic feature by RNAseq alignments, including 2 samples with support for all annotated introns";
NC_043025.1	Gnomon	exon	12215514	12215564	.	+	.	gene_id "LOC115226178"; db_xref "GeneID:115226178"; gbkey "mRNA"; gene "LOC115226178"; ID ""; gene_name "LOC115226178"; transcript_id "XM_029797178.2"; product "E3 ubiquitin-protein ligase MIB2-like, transcript variant X2"; exon_number "10"; model_evidence "Supporting evidence includes similarity to: 100% coverage of the annotated genomic feature by RNAseq alignments, including 2 samples with support for all annotated introns";
NC_043025.1	Gnomon	exon	12216940	12216987	.	+	.	gene_id "LOC115226178"; db_xref "GeneID:115226178"; gbkey "mRNA"; gene "LOC115226178"; ID ""; gene_name "LOC115226178"; transcript_id "XM_029797178.2"; product "E3 ubiquitin-protein ligase MIB2-like, transcript variant X2"; exon_number "11"; model_evidence "Supporting evidence includes similarity to: 100% coverage of the annotated genomic feature by RNAseq alignments, including 2 samples with support for all annotated introns";
NC_043025.1	Gnomon	exon	12219387	12219458	.	+	.	gene_id "LOC115226178"; db_xref "GeneID:115226178"; gbkey "mRNA"; gene "LOC115226178"; ID ""; gene_name "LOC115226178"; transcript_id "XM_029797178.2"; product "E3 ubiquitin-protein ligase MIB2-like, transcript variant X2"; exon_number "12"; model_evidence "Supporting evidence includes similarity to: 100% coverage of the annotated genomic feature by RNAseq alignments, including 2 samples with support for all annotated introns";
NC_043025.1	Gnomon	exon	12221720	12222063	.	+	.	gene_id "LOC115226178"; db_xref "GeneID:115226178"; gbkey "mRNA"; gene "LOC115226178"; ID ""; gene_name "LOC115226178"; transcript_id "XM_029797178.2"; product "E3 ubiquitin-protein ligase MIB2-like, transcript variant X2"; exon_number "13"; model_evidence "Supporting evidence includes similarity to: 100% coverage of the annotated genomic feature by RNAseq alignments, including 2 samples with support for all annotated introns";
NC_043025.1	Gnomon	start_codon	12202531	12202533	.	+	0	gene_id "LOC115226178"; db_xref "GeneID:115226178"; gbkey "CDS"; gene "LOC115226178"; ID ""; gene_name "LOC115226178"; transcript_id "XM_029797178.2"; product "E3 ubiquitin-protein ligase MIB2-like isoform X2"; protein_id "XP_029653038.1"; exon_number "2";
NC_043025.1	Gnomon	stop_codon	12221947	12221949	.	+	0	gene_id "LOC115226178"; db_xref "GeneID:115226178"; gbkey "CDS"; gene "LOC115226178"; ID ""; gene_name "LOC115226178"; transcript_id "XM_029797178.2"; product "E3 ubiquitin-protein ligase MIB2-like isoform X2"; protein_id "XP_029653038.1"; exon_number "13";
NC_043025.1	Gnomon	transcript	12200416	12222063	.	+	.	gene_id "LOC115226178"; ID "XM_029797179.2"; gene_name "LOC115226178"; transcript_id "XM_029797179.2";
NC_043025.1	Gnomon	CDS	12202531	12202614	.	+	0	gene_id "LOC115226178"; db_xref "GeneID:115226178"; gbkey "CDS"; gene "LOC115226178"; ID ""; gene_name "LOC115226178"; transcript_id "XM_029797179.2"; product "E3 ubiquitin-protein ligase MIB2-like isoform X3"; protein_id "XP_029653039.1"; exon_number "2";
NC_043025.1	Gnomon	CDS	12204527	12204681	.	+	0	gene_id "LOC115226178"; db_xref "GeneID:115226178"; gbkey "CDS"; gene "LOC115226178"; ID ""; gene_name "LOC115226178"; transcript_id "XM_029797179.2"; product "E3 ubiquitin-protein ligase MIB2-like isoform X3"; protein_id "XP_029653039.1"; exon_number "3";
NC_043025.1	Gnomon	CDS	12206021	12206180	.	+	1	gene_id "LOC115226178"; db_xref "GeneID:115226178"; gbkey "CDS"; gene "LOC115226178"; ID ""; gene_name "LOC115226178"; transcript_id "XM_029797179.2"; product "E3 ubiquitin-protein ligase MIB2-like isoform X3"; protein_id "XP_029653039.1"; exon_number "4";
NC_043025.1	Gnomon	CDS	12207319	12207473	.	+	0	gene_id "LOC115226178"; db_xref "GeneID:115226178"; gbkey "CDS"; gene "LOC115226178"; ID ""; gene_name "LOC115226178"; transcript_id "XM_029797179.2"; product "E3 ubiquitin-protein ligase MIB2-like isoform X3"; protein_id "XP_029653039.1"; exon_number "5";
NC_043025.1	Gnomon	CDS	12210131	12210167	.	+	1	gene_id "LOC115226178"; db_xref "GeneID:115226178"; gbkey "CDS"; gene "LOC115226178"; ID ""; gene_name "LOC115226178"; transcript_id "XM_029797179.2"; product "E3 ubiquitin-protein ligase MIB2-like isoform X3"; protein_id "XP_029653039.1"; exon_number "6";
NC_043025.1	Gnomon	CDS	12211433	12211642	.	+	0	gene_id "LOC115226178"; db_xref "GeneID:115226178"; gbkey "CDS"; gene "LOC115226178"; ID ""; gene_name "LOC115226178"; transcript_id "XM_029797179.2"; product "E3 ubiquitin-protein ligase MIB2-like isoform X3"; protein_id "XP_029653039.1"; exon_number "7";
NC_043025.1	Gnomon	CDS	12212683	12212858	.	+	0	gene_id "LOC115226178"; db_xref "GeneID:115226178"; gbkey "CDS"; gene "LOC115226178"; ID ""; gene_name "LOC115226178"; transcript_id "XM_029797179.2"; product "E3 ubiquitin-protein ligase MIB2-like isoform X3"; protein_id "XP_029653039.1"; exon_number "8";
NC_043025.1	Gnomon	CDS	12214882	12215030	.	+	1	gene_id "LOC115226178"; db_xref "GeneID:115226178"; gbkey "CDS"; gene "LOC115226178"; ID ""; gene_name "LOC115226178"; transcript_id "XM_029797179.2"; product "E3 ubiquitin-protein ligase MIB2-like isoform X3"; protein_id "XP_029653039.1"; exon_number "9";
NC_043025.1	Gnomon	CDS	12215514	12215564	.	+	2	gene_id "LOC115226178"; db_xref "GeneID:115226178"; gbkey "CDS"; gene "LOC115226178"; ID ""; gene_name "LOC115226178"; transcript_id "XM_029797179.2"; product "E3 ubiquitin-protein ligase MIB2-like isoform X3"; protein_id "XP_029653039.1"; exon_number "10";
NC_043025.1	Gnomon	CDS	12219387	12219458	.	+	2	gene_id "LOC115226178"; db_xref "GeneID:115226178"; gbkey "CDS"; gene "LOC115226178"; ID ""; gene_name "LOC115226178"; transcript_id "XM_029797179.2"; product "E3 ubiquitin-protein ligase MIB2-like isoform X3"; protein_id "XP_029653039.1"; exon_number "11";
NC_043025.1	Gnomon	CDS	12221720	12221946	.	+	2	gene_id "LOC115226178"; db_xref "GeneID:115226178"; gbkey "CDS"; gene "LOC115226178"; ID ""; gene_name "LOC115226178"; transcript_id "XM_029797179.2"; product "E3 ubiquitin-protein ligase MIB2-like isoform X3"; protein_id "XP_029653039.1"; exon_number "12";
NC_043025.1	Gnomon	exon	12200416	12200604	.	+	.	gene_id "LOC115226178"; db_xref "GeneID:115226178"; gbkey "mRNA"; gene "LOC115226178"; ID ""; gene_name "LOC115226178"; transcript_id "XM_029797179.2"; product "E3 ubiquitin-protein ligase MIB2-like, transcript variant X3"; exon_number "1"; model_evidence "Supporting evidence includes similarity to: 100% coverage of the annotated genomic feature by RNAseq alignments, including 9 samples with support for all annotated introns";
NC_043025.1	Gnomon	exon	12202529	12202614	.	+	.	gene_id "LOC115226178"; db_xref "GeneID:115226178"; gbkey "mRNA"; gene "LOC115226178"; ID ""; gene_name "LOC115226178"; transcript_id "XM_029797179.2"; product "E3 ubiquitin-protein ligase MIB2-like, transcript variant X3"; exon_number "2"; model_evidence "Supporting evidence includes similarity to: 100% coverage of the annotated genomic feature by RNAseq alignments, including 9 samples with support for all annotated introns";
NC_043025.1	Gnomon	exon	12204527	12204681	.	+	.	gene_id "LOC115226178"; db_xref "GeneID:115226178"; gbkey "mRNA"; gene "LOC115226178"; ID ""; gene_name "LOC115226178"; transcript_id "XM_029797179.2"; product "E3 ubiquitin-protein ligase MIB2-like, transcript variant X3"; exon_number "3"; model_evidence "Supporting evidence includes similarity to: 100% coverage of the annotated genomic feature by RNAseq alignments, including 9 samples with support for all annotated introns";
NC_043025.1	Gnomon	exon	12206021	12206180	.	+	.	gene_id "LOC115226178"; db_xref "GeneID:115226178"; gbkey "mRNA"; gene "LOC115226178"; ID ""; gene_name "LOC115226178"; transcript_id "XM_029797179.2"; product "E3 ubiquitin-protein ligase MIB2-like, transcript variant X3"; exon_number "4"; model_evidence "Supporting evidence includes similarity to: 100% coverage of the annotated genomic feature by RNAseq alignments, including 9 samples with support for all annotated introns";
NC_043025.1	Gnomon	exon	12207319	12207473	.	+	.	gene_id "LOC115226178"; db_xref "GeneID:115226178"; gbkey "mRNA"; gene "LOC115226178"; ID ""; gene_name "LOC115226178"; transcript_id "XM_029797179.2"; product "E3 ubiquitin-protein ligase MIB2-like, transcript variant X3"; exon_number "5"; model_evidence "Supporting evidence includes similarity to: 100% coverage of the annotated genomic feature by RNAseq alignments, including 9 samples with support for all annotated introns";
NC_043025.1	Gnomon	exon	12210131	12210167	.	+	.	gene_id "LOC115226178"; db_xref "GeneID:115226178"; gbkey "mRNA"; gene "LOC115226178"; ID ""; gene_name "LOC115226178"; transcript_id "XM_029797179.2"; product "E3 ubiquitin-protein ligase MIB2-like, transcript variant X3"; exon_number "6"; model_evidence "Supporting evidence includes similarity to: 100% coverage of the annotated genomic feature by RNAseq alignments, including 9 samples with support for all annotated introns";
NC_043025.1	Gnomon	exon	12211433	12211642	.	+	.	gene_id "LOC115226178"; db_xref "GeneID:115226178"; gbkey "mRNA"; gene "LOC115226178"; ID ""; gene_name "LOC115226178"; transcript_id "XM_029797179.2"; product "E3 ubiquitin-protein ligase MIB2-like, transcript variant X3"; exon_number "7"; model_evidence "Supporting evidence includes similarity to: 100% coverage of the annotated genomic feature by RNAseq alignments, including 9 samples with support for all annotated introns";
NC_043025.1	Gnomon	exon	12212683	12212858	.	+	.	gene_id "LOC115226178"; db_xref "GeneID:115226178"; gbkey "mRNA"; gene "LOC115226178"; ID ""; gene_name "LOC115226178"; transcript_id "XM_029797179.2"; product "E3 ubiquitin-protein ligase MIB2-like, transcript variant X3"; exon_number "8"; model_evidence "Supporting evidence includes similarity to: 100% coverage of the annotated genomic feature by RNAseq alignments, including 9 samples with support for all annotated introns";
NC_043025.1	Gnomon	exon	12214882	12215030	.	+	.	gene_id "LOC115226178"; db_xref "GeneID:115226178"; gbkey "mRNA"; gene "LOC115226178"; ID ""; gene_name "LOC115226178"; transcript_id "XM_029797179.2"; product "E3 ubiquitin-protein ligase MIB2-like, transcript variant X3"; exon_number "9"; model_evidence "Supporting evidence includes similarity to: 100% coverage of the annotated genomic feature by RNAseq alignments, including 9 samples with support for all annotated introns";
NC_043025.1	Gnomon	exon	12215514	12215564	.	+	.	gene_id "LOC115226178"; db_xref "GeneID:115226178"; gbkey "mRNA"; gene "LOC115226178"; ID ""; gene_name "LOC115226178"; transcript_id "XM_029797179.2"; product "E3 ubiquitin-protein ligase MIB2-like, transcript variant X3"; exon_number "10"; model_evidence "Supporting evidence includes similarity to: 100% coverage of the annotated genomic feature by RNAseq alignments, including 9 samples with support for all annotated introns";
NC_043025.1	Gnomon	exon	12219387	12219458	.	+	.	gene_id "LOC115226178"; db_xref "GeneID:115226178"; gbkey "mRNA"; gene "LOC115226178"; ID ""; gene_name "LOC115226178"; transcript_id "XM_029797179.2"; product "E3 ubiquitin-protein ligase MIB2-like, transcript variant X3"; exon_number "11"; model_evidence "Supporting evidence includes similarity to: 100% coverage of the annotated genomic feature by RNAseq alignments, including 9 samples with support for all annotated introns";
NC_043025.1	Gnomon	exon	12221720	12222063	.	+	.	gene_id "LOC115226178"; db_xref "GeneID:115226178"; gbkey "mRNA"; gene "LOC115226178"; ID ""; gene_name "LOC115226178"; transcript_id "XM_029797179.2"; product "E3 ubiquitin-protein ligase MIB2-like, transcript variant X3"; exon_number "12"; model_evidence "Supporting evidence includes similarity to: 100% coverage of the annotated genomic feature by RNAseq alignments, including 9 samples with support for all annotated introns";
NC_043025.1	Gnomon	start_codon	12202531	12202533	.	+	0	gene_id "LOC115226178"; db_xref "GeneID:115226178"; gbkey "CDS"; gene "LOC115226178"; ID ""; gene_name "LOC115226178"; transcript_id "XM_029797179.2"; product "E3 ubiquitin-protein ligase MIB2-like isoform X3"; protein_id "XP_029653039.1"; exon_number "2";
NC_043025.1	Gnomon	stop_codon	12221947	12221949	.	+	0	gene_id "LOC115226178"; db_xref "GeneID:115226178"; gbkey "CDS"; gene "LOC115226178"; ID ""; gene_name "LOC115226178"; transcript_id "XM_029797179.2"; product "E3 ubiquitin-protein ligase MIB2-like isoform X3"; protein_id "XP_029653039.1"; exon_number "12";
NC_043025.1	Gnomon	gene	15783393	15810028	.	+	.	gene_id "LOC115226179"; db_xref "GeneID:115226179"; gbkey "Gene"; gene "LOC115226179"; gene_biotype "protein_coding"; ID ""; gene_name "LOC115226179";
NC_043025.1	Gnomon~FLAMseq~Covext	transcript	15783393	15810028	.	+	.	gene_id "LOC115226179"; ID "XM_029797180.2"; gene_name "LOC115226179"; transcript_id "Covext~FLAMseq_ext~XM_029797180.2"; three_prime_ext "3050";
NC_043025.1	Covext	exon	15783393	15783546	.	+	.	gene_id "LOC115226179"; db_xref "GeneID:115226179"; gbkey "mRNA"; gene "LOC115226179"; ID ""; gene_name "LOC115226179"; transcript_id "Covext~FLAMseq_ext~XM_029797180.2"; product "aarF domain-containing protein kinase 1, transcript variant X2"; exon_number "1"; model_evidence "Supporting evidence includes similarity to: 6 Proteins, and 100% coverage of the annotated genomic feature by RNAseq alignments, including 42 samples with support for all annotated introns";
NC_043025.1	Covext	exon	15789272	15789707	.	+	.	gene_id "LOC115226179"; db_xref "GeneID:115226179"; gbkey "mRNA"; gene "LOC115226179"; ID ""; gene_name "LOC115226179"; transcript_id "Covext~FLAMseq_ext~XM_029797180.2"; product "aarF domain-containing protein kinase 1, transcript variant X2"; exon_number "2"; model_evidence "Supporting evidence includes similarity to: 6 Proteins, and 100% coverage of the annotated genomic feature by RNAseq alignments, including 42 samples with support for all annotated introns";
NC_043025.1	Covext	exon	15790632	15790790	.	+	.	gene_id "LOC115226179"; db_xref "GeneID:115226179"; gbkey "mRNA"; gene "LOC115226179"; ID ""; gene_name "LOC115226179"; transcript_id "Covext~FLAMseq_ext~XM_029797180.2"; product "aarF domain-containing protein kinase 1, transcript variant X2"; exon_number "3"; model_evidence "Supporting evidence includes similarity to: 6 Proteins, and 100% coverage of the annotated genomic feature by RNAseq alignments, including 42 samples with support for all annotated introns";
NC_043025.1	Covext	exon	15791804	15791962	.	+	.	gene_id "LOC115226179"; db_xref "GeneID:115226179"; gbkey "mRNA"; gene "LOC115226179"; ID ""; gene_name "LOC115226179"; transcript_id "Covext~FLAMseq_ext~XM_029797180.2"; product "aarF domain-containing protein kinase 1, transcript variant X2"; exon_number "4"; model_evidence "Supporting evidence includes similarity to: 6 Proteins, and 100% coverage of the annotated genomic feature by RNAseq alignments, including 42 samples with support for all annotated introns";
NC_043025.1	Covext	exon	15798466	15798582	.	+	.	gene_id "LOC115226179"; db_xref "GeneID:115226179"; gbkey "mRNA"; gene "LOC115226179"; ID ""; gene_name "LOC115226179"; transcript_id "Covext~FLAMseq_ext~XM_029797180.2"; product "aarF domain-containing protein kinase 1, transcript variant X2"; exon_number "5"; model_evidence "Supporting evidence includes similarity to: 6 Proteins, and 100% coverage of the annotated genomic feature by RNAseq alignments, including 42 samples with support for all annotated introns";
NC_043025.1	Covext	exon	15799886	15800032	.	+	.	gene_id "LOC115226179"; db_xref "GeneID:115226179"; gbkey "mRNA"; gene "LOC115226179"; ID ""; gene_name "LOC115226179"; transcript_id "Covext~FLAMseq_ext~XM_029797180.2"; product "aarF domain-containing protein kinase 1, transcript variant X2"; exon_number "6"; model_evidence "Supporting evidence includes similarity to: 6 Proteins, and 100% coverage of the annotated genomic feature by RNAseq alignments, including 42 samples with support for all annotated introns";
NC_043025.1	Covext	exon	15803919	15804116	.	+	.	gene_id "LOC115226179"; db_xref "GeneID:115226179"; gbkey "mRNA"; gene "LOC115226179"; ID ""; gene_name "LOC115226179"; transcript_id "Covext~FLAMseq_ext~XM_029797180.2"; product "aarF domain-containing protein kinase 1, transcript variant X2"; exon_number "7"; model_evidence "Supporting evidence includes similarity to: 6 Proteins, and 100% coverage of the annotated genomic feature by RNAseq alignments, including 42 samples with support for all annotated introns";
NC_043025.1	Covext	exon	15804498	15805808	.	+	.	gene_id "LOC115226179"; db_xref "GeneID:115226179"; gbkey "mRNA"; gene "LOC115226179"; ID ""; gene_name "LOC115226179"; transcript_id "Covext~FLAMseq_ext~XM_029797180.2"; product "aarF domain-containing protein kinase 1, transcript variant X2"; exon_number "8"; model_evidence "Supporting evidence includes similarity to: 6 Proteins, and 100% coverage of the annotated genomic feature by RNAseq alignments, including 42 samples with support for all annotated introns";
NC_043025.1	Covext	exon	15804498	15808858	.	+	.	gene_id "LOC115226179"; db_xref "GeneID:115226179"; gbkey "mRNA"; gene "LOC115226179"; ID ""; gene_name "LOC115226179"; transcript_id "Covext~FLAMseq_ext~XM_029797180.2"; product "aarF domain-containing protein kinase 1"; exon_number "8"; model_evidence "Supporting evidence includes similarity to: 6 Proteins, and 100% coverage of the annotated genomic feature by RNAseq alignments"; three_prime_ext "3050";
NC_043025.1	Covext	exon	15804498	15810028	.	+	.	gene_id "LOC115226179"; db_xref "GeneID:115226179"; gbkey "mRNA"; gene "LOC115226179"; ID ""; gene_name "LOC115226179"; transcript_id "Covext~FLAMseq_ext~XM_029797180.2"; product "aarF domain-containing protein kinase 1"; exon_number "8"; model_evidence "Supporting evidence includes similarity to: 6 Proteins, and 100% coverage of the annotated genomic feature by RNAseq alignments"; three_prime_ext "1170";
NC_043025.1	Gnomon~FLAMseq	transcript	15783393	15808858	.	+	.	gene_id "LOC115226179"; ID "XM_029797180.2"; gene_name "LOC115226179"; transcript_id "FLAMseq_ext~XM_029797180.2"; three_prime_ext "3050";
NC_043025.1	Gnomon~FLAMseq	exon	15783393	15783546	.	+	.	gene_id "LOC115226179"; db_xref "GeneID:115226179"; gbkey "mRNA"; gene "LOC115226179"; ID ""; gene_name "LOC115226179"; transcript_id "FLAMseq_ext~XM_029797180.2"; product "aarF domain-containing protein kinase 1, transcript variant X2"; exon_number "1"; model_evidence "Supporting evidence includes similarity to: 6 Proteins, and 100% coverage of the annotated genomic feature by RNAseq alignments, including 42 samples with support for all annotated introns";
NC_043025.1	Gnomon~FLAMseq	exon	15789272	15789707	.	+	.	gene_id "LOC115226179"; db_xref "GeneID:115226179"; gbkey "mRNA"; gene "LOC115226179"; ID ""; gene_name "LOC115226179"; transcript_id "FLAMseq_ext~XM_029797180.2"; product "aarF domain-containing protein kinase 1, transcript variant X2"; exon_number "2"; model_evidence "Supporting evidence includes similarity to: 6 Proteins, and 100% coverage of the annotated genomic feature by RNAseq alignments, including 42 samples with support for all annotated introns";
NC_043025.1	Gnomon~FLAMseq	exon	15790632	15790790	.	+	.	gene_id "LOC115226179"; db_xref "GeneID:115226179"; gbkey "mRNA"; gene "LOC115226179"; ID ""; gene_name "LOC115226179"; transcript_id "FLAMseq_ext~XM_029797180.2"; product "aarF domain-containing protein kinase 1, transcript variant X2"; exon_number "3"; model_evidence "Supporting evidence includes similarity to: 6 Proteins, and 100% coverage of the annotated genomic feature by RNAseq alignments, including 42 samples with support for all annotated introns";
NC_043025.1	Gnomon~FLAMseq	exon	15791804	15791962	.	+	.	gene_id "LOC115226179"; db_xref "GeneID:115226179"; gbkey "mRNA"; gene "LOC115226179"; ID ""; gene_name "LOC115226179"; transcript_id "FLAMseq_ext~XM_029797180.2"; product "aarF domain-containing protein kinase 1, transcript variant X2"; exon_number "4"; model_evidence "Supporting evidence includes similarity to: 6 Proteins, and 100% coverage of the annotated genomic feature by RNAseq alignments, including 42 samples with support for all annotated introns";
NC_043025.1	Gnomon~FLAMseq	exon	15798466	15798582	.	+	.	gene_id "LOC115226179"; db_xref "GeneID:115226179"; gbkey "mRNA"; gene "LOC115226179"; ID ""; gene_name "LOC115226179"; transcript_id "FLAMseq_ext~XM_029797180.2"; product "aarF domain-containing protein kinase 1, transcript variant X2"; exon_number "5"; model_evidence "Supporting evidence includes similarity to: 6 Proteins, and 100% coverage of the annotated genomic feature by RNAseq alignments, including 42 samples with support for all annotated introns";
NC_043025.1	Gnomon~FLAMseq	exon	15799886	15800032	.	+	.	gene_id "LOC115226179"; db_xref "GeneID:115226179"; gbkey "mRNA"; gene "LOC115226179"; ID ""; gene_name "LOC115226179"; transcript_id "FLAMseq_ext~XM_029797180.2"; product "aarF domain-containing protein kinase 1, transcript variant X2"; exon_number "6"; model_evidence "Supporting evidence includes similarity to: 6 Proteins, and 100% coverage of the annotated genomic feature by RNAseq alignments, including 42 samples with support for all annotated introns";
NC_043025.1	Gnomon~FLAMseq	exon	15803919	15804116	.	+	.	gene_id "LOC115226179"; db_xref "GeneID:115226179"; gbkey "mRNA"; gene "LOC115226179"; ID ""; gene_name "LOC115226179"; transcript_id "FLAMseq_ext~XM_029797180.2"; product "aarF domain-containing protein kinase 1, transcript variant X2"; exon_number "7"; model_evidence "Supporting evidence includes similarity to: 6 Proteins, and 100% coverage of the annotated genomic feature by RNAseq alignments, including 42 samples with support for all annotated introns";
NC_043025.1	Gnomon~FLAMseq	exon	15804498	15805808	.	+	.	gene_id "LOC115226179"; db_xref "GeneID:115226179"; gbkey "mRNA"; gene "LOC115226179"; ID ""; gene_name "LOC115226179"; transcript_id "FLAMseq_ext~XM_029797180.2"; product "aarF domain-containing protein kinase 1, transcript variant X2"; exon_number "8"; model_evidence "Supporting evidence includes similarity to: 6 Proteins, and 100% coverage of the annotated genomic feature by RNAseq alignments, including 42 samples with support for all annotated introns";
NC_043025.1	Gnomon~FLAMseq	exon	15804498	15808858	.	+	.	gene_id "LOC115226179"; db_xref "GeneID:115226179"; gbkey "mRNA"; gene "LOC115226179"; ID ""; gene_name "LOC115226179"; transcript_id "FLAMseq_ext~XM_029797180.2"; product "aarF domain-containing protein kinase 1"; exon_number "8"; model_evidence "Supporting evidence includes similarity to: 6 Proteins, and 100% coverage of the annotated genomic feature by RNAseq alignments"; three_prime_ext "3050";
NC_043025.1	Gnomon	transcript	15783393	15805808	.	+	.	gene_id "LOC115226179"; ID "XM_029797180.2"; gene_name "LOC115226179"; transcript_id "XM_029797180.2";
NC_043025.1	Gnomon	CDS	15789279	15789707	.	+	0	gene_id "LOC115226179"; db_xref "GeneID:115226179"; gbkey "CDS"; gene "LOC115226179"; ID ""; gene_name "LOC115226179"; transcript_id "XM_029797180.2"; product "aarF domain-containing protein kinase 1 isoform X2"; protein_id "XP_029653040.1"; exon_number "2";
NC_043025.1	Gnomon	CDS	15790632	15790790	.	+	0	gene_id "LOC115226179"; db_xref "GeneID:115226179"; gbkey "CDS"; gene "LOC115226179"; ID ""; gene_name "LOC115226179"; transcript_id "XM_029797180.2"; product "aarF domain-containing protein kinase 1 isoform X2"; protein_id "XP_029653040.1"; exon_number "3";
NC_043025.1	Gnomon	CDS	15791804	15791962	.	+	0	gene_id "LOC115226179"; db_xref "GeneID:115226179"; gbkey "CDS"; gene "LOC115226179"; ID ""; gene_name "LOC115226179"; transcript_id "XM_029797180.2"; product "aarF domain-containing protein kinase 1 isoform X2"; protein_id "XP_029653040.1"; exon_number "4";
NC_043025.1	Gnomon	CDS	15798466	15798582	.	+	0	gene_id "LOC115226179"; db_xref "GeneID:115226179"; gbkey "CDS"; gene "LOC115226179"; ID ""; gene_name "LOC115226179"; transcript_id "XM_029797180.2"; product "aarF domain-containing protein kinase 1 isoform X2"; protein_id "XP_029653040.1"; exon_number "5";
NC_043025.1	Gnomon	CDS	15799886	15800032	.	+	0	gene_id "LOC115226179"; db_xref "GeneID:115226179"; gbkey "CDS"; gene "LOC115226179"; ID ""; gene_name "LOC115226179"; transcript_id "XM_029797180.2"; product "aarF domain-containing protein kinase 1 isoform X2"; protein_id "XP_029653040.1"; exon_number "6";
NC_043025.1	Gnomon	CDS	15803919	15804116	.	+	0	gene_id "LOC115226179"; db_xref "GeneID:115226179"; gbkey "CDS"; gene "LOC115226179"; ID ""; gene_name "LOC115226179"; transcript_id "XM_029797180.2"; product "aarF domain-containing protein kinase 1 isoform X2"; protein_id "XP_029653040.1"; exon_number "7";
NC_043025.1	Gnomon	CDS	15804498	15804806	.	+	0	gene_id "LOC115226179"; db_xref "GeneID:115226179"; gbkey "CDS"; gene "LOC115226179"; ID ""; gene_name "LOC115226179"; transcript_id "XM_029797180.2"; product "aarF domain-containing protein kinase 1 isoform X2"; protein_id "XP_029653040.1"; exon_number "8";
NC_043025.1	Gnomon	exon	15783393	15783546	.	+	.	gene_id "LOC115226179"; db_xref "GeneID:115226179"; gbkey "mRNA"; gene "LOC115226179"; ID ""; gene_name "LOC115226179"; transcript_id "XM_029797180.2"; product "aarF domain-containing protein kinase 1, transcript variant X2"; exon_number "1"; model_evidence "Supporting evidence includes similarity to: 6 Proteins, and 100% coverage of the annotated genomic feature by RNAseq alignments, including 42 samples with support for all annotated introns";
NC_043025.1	Gnomon	exon	15789272	15789707	.	+	.	gene_id "LOC115226179"; db_xref "GeneID:115226179"; gbkey "mRNA"; gene "LOC115226179"; ID ""; gene_name "LOC115226179"; transcript_id "XM_029797180.2"; product "aarF domain-containing protein kinase 1, transcript variant X2"; exon_number "2"; model_evidence "Supporting evidence includes similarity to: 6 Proteins, and 100% coverage of the annotated genomic feature by RNAseq alignments, including 42 samples with support for all annotated introns";
NC_043025.1	Gnomon	exon	15790632	15790790	.	+	.	gene_id "LOC115226179"; db_xref "GeneID:115226179"; gbkey "mRNA"; gene "LOC115226179"; ID ""; gene_name "LOC115226179"; transcript_id "XM_029797180.2"; product "aarF domain-containing protein kinase 1, transcript variant X2"; exon_number "3"; model_evidence "Supporting evidence includes similarity to: 6 Proteins, and 100% coverage of the annotated genomic feature by RNAseq alignments, including 42 samples with support for all annotated introns";
NC_043025.1	Gnomon	exon	15791804	15791962	.	+	.	gene_id "LOC115226179"; db_xref "GeneID:115226179"; gbkey "mRNA"; gene "LOC115226179"; ID ""; gene_name "LOC115226179"; transcript_id "XM_029797180.2"; product "aarF domain-containing protein kinase 1, transcript variant X2"; exon_number "4"; model_evidence "Supporting evidence includes similarity to: 6 Proteins, and 100% coverage of the annotated genomic feature by RNAseq alignments, including 42 samples with support for all annotated introns";
NC_043025.1	Gnomon	exon	15798466	15798582	.	+	.	gene_id "LOC115226179"; db_xref "GeneID:115226179"; gbkey "mRNA"; gene "LOC115226179"; ID ""; gene_name "LOC115226179"; transcript_id "XM_029797180.2"; product "aarF domain-containing protein kinase 1, transcript variant X2"; exon_number "5"; model_evidence "Supporting evidence includes similarity to: 6 Proteins, and 100% coverage of the annotated genomic feature by RNAseq alignments, including 42 samples with support for all annotated introns";
NC_043025.1	Gnomon	exon	15799886	15800032	.	+	.	gene_id "LOC115226179"; db_xref "GeneID:115226179"; gbkey "mRNA"; gene "LOC115226179"; ID ""; gene_name "LOC115226179"; transcript_id "XM_029797180.2"; product "aarF domain-containing protein kinase 1, transcript variant X2"; exon_number "6"; model_evidence "Supporting evidence includes similarity to: 6 Proteins, and 100% coverage of the annotated genomic feature by RNAseq alignments, including 42 samples with support for all annotated introns";
NC_043025.1	Gnomon	exon	15803919	15804116	.	+	.	gene_id "LOC115226179"; db_xref "GeneID:115226179"; gbkey "mRNA"; gene "LOC115226179"; ID ""; gene_name "LOC115226179"; transcript_id "XM_029797180.2"; product "aarF domain-containing protein kinase 1, transcript variant X2"; exon_number "7"; model_evidence "Supporting evidence includes similarity to: 6 Proteins, and 100% coverage of the annotated genomic feature by RNAseq alignments, including 42 samples with support for all annotated introns";
NC_043025.1	Gnomon	exon	15804498	15805808	.	+	.	gene_id "LOC115226179"; db_xref "GeneID:115226179"; gbkey "mRNA"; gene "LOC115226179"; ID ""; gene_name "LOC115226179"; transcript_id "XM_029797180.2"; product "aarF domain-containing protein kinase 1, transcript variant X2"; exon_number "8"; model_evidence "Supporting evidence includes similarity to: 6 Proteins, and 100% coverage of the annotated genomic feature by RNAseq alignments, including 42 samples with support for all annotated introns";
NC_043025.1	Gnomon	start_codon	15789279	15789281	.	+	0	gene_id "LOC115226179"; db_xref "GeneID:115226179"; gbkey "CDS"; gene "LOC115226179"; ID ""; gene_name "LOC115226179"; transcript_id "XM_029797180.2"; product "aarF domain-containing protein kinase 1 isoform X2"; protein_id "XP_029653040.1"; exon_number "2";
NC_043025.1	Gnomon	stop_codon	15804807	15804809	.	+	0	gene_id "LOC115226179"; db_xref "GeneID:115226179"; gbkey "CDS"; gene "LOC115226179"; ID ""; gene_name "LOC115226179"; transcript_id "XM_029797180.2"; product "aarF domain-containing protein kinase 1 isoform X2"; protein_id "XP_029653040.1"; exon_number "8";
NC_043025.1	Gnomon	transcript	15784902	15805808	.	+	.	gene_id "LOC115226179"; ID "XM_036514816.1"; gene_name "LOC115226179"; transcript_id "XM_036514816.1";
NC_043025.1	Gnomon	CDS	15784921	15784922	.	+	0	gene_id "LOC115226179"; db_xref "GeneID:115226179"; gbkey "CDS"; gene "LOC115226179"; ID ""; gene_name "LOC115226179"; transcript_id "XM_036514816.1"; product "aarF domain-containing protein kinase 1 isoform X1"; protein_id "XP_036370709.1"; exon_number "1";
NC_043025.1	Gnomon	CDS	15789272	15789707	.	+	1	gene_id "LOC115226179"; db_xref "GeneID:115226179"; gbkey "CDS"; gene "LOC115226179"; ID ""; gene_name "LOC115226179"; transcript_id "XM_036514816.1"; product "aarF domain-containing protein kinase 1 isoform X1"; protein_id "XP_036370709.1"; exon_number "2";
NC_043025.1	Gnomon	CDS	15790632	15790790	.	+	0	gene_id "LOC115226179"; db_xref "GeneID:115226179"; gbkey "CDS"; gene "LOC115226179"; ID ""; gene_name "LOC115226179"; transcript_id "XM_036514816.1"; product "aarF domain-containing protein kinase 1 isoform X1"; protein_id "XP_036370709.1"; exon_number "3";
NC_043025.1	Gnomon	CDS	15791804	15791962	.	+	0	gene_id "LOC115226179"; db_xref "GeneID:115226179"; gbkey "CDS"; gene "LOC115226179"; ID ""; gene_name "LOC115226179"; transcript_id "XM_036514816.1"; product "aarF domain-containing protein kinase 1 isoform X1"; protein_id "XP_036370709.1"; exon_number "4";
NC_043025.1	Gnomon	CDS	15798466	15798582	.	+	0	gene_id "LOC115226179"; db_xref "GeneID:115226179"; gbkey "CDS"; gene "LOC115226179"; ID ""; gene_name "LOC115226179"; transcript_id "XM_036514816.1"; product "aarF domain-containing protein kinase 1 isoform X1"; protein_id "XP_036370709.1"; exon_number "5";
NC_043025.1	Gnomon	CDS	15799886	15800032	.	+	0	gene_id "LOC115226179"; db_xref "GeneID:115226179"; gbkey "CDS"; gene "LOC115226179"; ID ""; gene_name "LOC115226179"; transcript_id "XM_036514816.1"; product "aarF domain-containing protein kinase 1 isoform X1"; protein_id "XP_036370709.1"; exon_number "6";
NC_043025.1	Gnomon	CDS	15803919	15804116	.	+	0	gene_id "LOC115226179"; db_xref "GeneID:115226179"; gbkey "CDS"; gene "LOC115226179"; ID ""; gene_name "LOC115226179"; transcript_id "XM_036514816.1"; product "aarF domain-containing protein kinase 1 isoform X1"; protein_id "XP_036370709.1"; exon_number "7";
NC_043025.1	Gnomon	CDS	15804498	15804806	.	+	0	gene_id "LOC115226179"; db_xref "GeneID:115226179"; gbkey "CDS"; gene "LOC115226179"; ID ""; gene_name "LOC115226179"; transcript_id "XM_036514816.1"; product "aarF domain-containing protein kinase 1 isoform X1"; protein_id "XP_036370709.1"; exon_number "8";
NC_043025.1	Gnomon	exon	15784902	15784922	.	+	.	gene_id "LOC115226179"; db_xref "GeneID:115226179"; gbkey "mRNA"; gene "LOC115226179"; ID ""; gene_name "LOC115226179"; transcript_id "XM_036514816.1"; product "aarF domain-containing protein kinase 1, transcript variant X1"; exon_number "1"; model_evidence "Supporting evidence includes similarity to: 6 Proteins, and 100% coverage of the annotated genomic feature by RNAseq alignments, including 9 samples with support for all annotated introns";
NC_043025.1	Gnomon	exon	15789272	15789707	.	+	.	gene_id "LOC115226179"; db_xref "GeneID:115226179"; gbkey "mRNA"; gene "LOC115226179"; ID ""; gene_name "LOC115226179"; transcript_id "XM_036514816.1"; product "aarF domain-containing protein kinase 1, transcript variant X1"; exon_number "2"; model_evidence "Supporting evidence includes similarity to: 6 Proteins, and 100% coverage of the annotated genomic feature by RNAseq alignments, including 9 samples with support for all annotated introns";
NC_043025.1	Gnomon	exon	15790632	15790790	.	+	.	gene_id "LOC115226179"; db_xref "GeneID:115226179"; gbkey "mRNA"; gene "LOC115226179"; ID ""; gene_name "LOC115226179"; transcript_id "XM_036514816.1"; product "aarF domain-containing protein kinase 1, transcript variant X1"; exon_number "3"; model_evidence "Supporting evidence includes similarity to: 6 Proteins, and 100% coverage of the annotated genomic feature by RNAseq alignments, including 9 samples with support for all annotated introns";
NC_043025.1	Gnomon	exon	15791804	15791962	.	+	.	gene_id "LOC115226179"; db_xref "GeneID:115226179"; gbkey "mRNA"; gene "LOC115226179"; ID ""; gene_name "LOC115226179"; transcript_id "XM_036514816.1"; product "aarF domain-containing protein kinase 1, transcript variant X1"; exon_number "4"; model_evidence "Supporting evidence includes similarity to: 6 Proteins, and 100% coverage of the annotated genomic feature by RNAseq alignments, including 9 samples with support for all annotated introns";
NC_043025.1	Gnomon	exon	15798466	15798582	.	+	.	gene_id "LOC115226179"; db_xref "GeneID:115226179"; gbkey "mRNA"; gene "LOC115226179"; ID ""; gene_name "LOC115226179"; transcript_id "XM_036514816.1"; product "aarF domain-containing protein kinase 1, transcript variant X1"; exon_number "5"; model_evidence "Supporting evidence includes similarity to: 6 Proteins, and 100% coverage of the annotated genomic feature by RNAseq alignments, including 9 samples with support for all annotated introns";
NC_043025.1	Gnomon	exon	15799886	15800032	.	+	.	gene_id "LOC115226179"; db_xref "GeneID:115226179"; gbkey "mRNA"; gene "LOC115226179"; ID ""; gene_name "LOC115226179"; transcript_id "XM_036514816.1"; product "aarF domain-containing protein kinase 1, transcript variant X1"; exon_number "6"; model_evidence "Supporting evidence includes similarity to: 6 Proteins, and 100% coverage of the annotated genomic feature by RNAseq alignments, including 9 samples with support for all annotated introns";
NC_043025.1	Gnomon	exon	15803919	15804116	.	+	.	gene_id "LOC115226179"; db_xref "GeneID:115226179"; gbkey "mRNA"; gene "LOC115226179"; ID ""; gene_name "LOC115226179"; transcript_id "XM_036514816.1"; product "aarF domain-containing protein kinase 1, transcript variant X1"; exon_number "7"; model_evidence "Supporting evidence includes similarity to: 6 Proteins, and 100% coverage of the annotated genomic feature by RNAseq alignments, including 9 samples with support for all annotated introns";
NC_043025.1	Gnomon	exon	15804498	15805808	.	+	.	gene_id "LOC115226179"; db_xref "GeneID:115226179"; gbkey "mRNA"; gene "LOC115226179"; ID ""; gene_name "LOC115226179"; transcript_id "XM_036514816.1"; product "aarF domain-containing protein kinase 1, transcript variant X1"; exon_number "8"; model_evidence "Supporting evidence includes similarity to: 6 Proteins, and 100% coverage of the annotated genomic feature by RNAseq alignments, including 9 samples with support for all annotated introns";
NC_043025.1	Gnomon	start_codon	15784921	15784922	.	+	0	gene_id "LOC115226179"; db_xref "GeneID:115226179"; gbkey "CDS"; gene "LOC115226179"; ID ""; gene_name "LOC115226179"; transcript_id "XM_036514816.1"; product "aarF domain-containing protein kinase 1 isoform X1"; protein_id "XP_036370709.1"; exon_number "1";
NC_043025.1	Gnomon	start_codon	15789272	15789272	.	+	1	gene_id "LOC115226179"; db_xref "GeneID:115226179"; gbkey "CDS"; gene "LOC115226179"; ID ""; gene_name "LOC115226179"; transcript_id "XM_036514816.1"; product "aarF domain-containing protein kinase 1 isoform X1"; protein_id "XP_036370709.1"; exon_number "2";
NC_043025.1	Gnomon	stop_codon	15804807	15804809	.	+	0	gene_id "LOC115226179"; db_xref "GeneID:115226179"; gbkey "CDS"; gene "LOC115226179"; ID ""; gene_name "LOC115226179"; transcript_id "XM_036514816.1"; product "aarF domain-containing protein kinase 1 isoform X1"; protein_id "XP_036370709.1"; exon_number "8";
NC_043025.1	Gnomon	transcript	15783612	15805808	.	+	.	gene_id "LOC115226179"; ID "XM_036514817.1"; gene_name "LOC115226179"; transcript_id "XM_036514817.1";
NC_043025.1	Gnomon	CDS	15789279	15789707	.	+	0	gene_id "LOC115226179"; db_xref "GeneID:115226179"; gbkey "CDS"; gene "LOC115226179"; ID ""; gene_name "LOC115226179"; transcript_id "XM_036514817.1"; product "aarF domain-containing protein kinase 1 isoform X2"; protein_id "XP_036370710.1"; exon_number "2";
NC_043025.1	Gnomon	CDS	15790632	15790790	.	+	0	gene_id "LOC115226179"; db_xref "GeneID:115226179"; gbkey "CDS"; gene "LOC115226179"; ID ""; gene_name "LOC115226179"; transcript_id "XM_036514817.1"; product "aarF domain-containing protein kinase 1 isoform X2"; protein_id "XP_036370710.1"; exon_number "3";
NC_043025.1	Gnomon	CDS	15791804	15791962	.	+	0	gene_id "LOC115226179"; db_xref "GeneID:115226179"; gbkey "CDS"; gene "LOC115226179"; ID ""; gene_name "LOC115226179"; transcript_id "XM_036514817.1"; product "aarF domain-containing protein kinase 1 isoform X2"; protein_id "XP_036370710.1"; exon_number "4";
NC_043025.1	Gnomon	CDS	15798466	15798582	.	+	0	gene_id "LOC115226179"; db_xref "GeneID:115226179"; gbkey "CDS"; gene "LOC115226179"; ID ""; gene_name "LOC115226179"; transcript_id "XM_036514817.1"; product "aarF domain-containing protein kinase 1 isoform X2"; protein_id "XP_036370710.1"; exon_number "5";
NC_043025.1	Gnomon	CDS	15799886	15800032	.	+	0	gene_id "LOC115226179"; db_xref "GeneID:115226179"; gbkey "CDS"; gene "LOC115226179"; ID ""; gene_name "LOC115226179"; transcript_id "XM_036514817.1"; product "aarF domain-containing protein kinase 1 isoform X2"; protein_id "XP_036370710.1"; exon_number "6";
NC_043025.1	Gnomon	CDS	15803919	15804116	.	+	0	gene_id "LOC115226179"; db_xref "GeneID:115226179"; gbkey "CDS"; gene "LOC115226179"; ID ""; gene_name "LOC115226179"; transcript_id "XM_036514817.1"; product "aarF domain-containing protein kinase 1 isoform X2"; protein_id "XP_036370710.1"; exon_number "7";
NC_043025.1	Gnomon	CDS	15804498	15804806	.	+	0	gene_id "LOC115226179"; db_xref "GeneID:115226179"; gbkey "CDS"; gene "LOC115226179"; ID ""; gene_name "LOC115226179"; transcript_id "XM_036514817.1"; product "aarF domain-containing protein kinase 1 isoform X2"; protein_id "XP_036370710.1"; exon_number "8";
NC_043025.1	Gnomon	exon	15783612	15783643	.	+	.	gene_id "LOC115226179"; db_xref "GeneID:115226179"; gbkey "mRNA"; gene "LOC115226179"; ID ""; gene_name "LOC115226179"; transcript_id "XM_036514817.1"; product "aarF domain-containing protein kinase 1, transcript variant X3"; exon_number "1"; model_evidence "Supporting evidence includes similarity to: 6 Proteins, and 100% coverage of the annotated genomic feature by RNAseq alignments, including 8 samples with support for all annotated introns";
NC_043025.1	Gnomon	exon	15789272	15789707	.	+	.	gene_id "LOC115226179"; db_xref "GeneID:115226179"; gbkey "mRNA"; gene "LOC115226179"; ID ""; gene_name "LOC115226179"; transcript_id "XM_036514817.1"; product "aarF domain-containing protein kinase 1, transcript variant X3"; exon_number "2"; model_evidence "Supporting evidence includes similarity to: 6 Proteins, and 100% coverage of the annotated genomic feature by RNAseq alignments, including 8 samples with support for all annotated introns";
NC_043025.1	Gnomon	exon	15790632	15790790	.	+	.	gene_id "LOC115226179"; db_xref "GeneID:115226179"; gbkey "mRNA"; gene "LOC115226179"; ID ""; gene_name "LOC115226179"; transcript_id "XM_036514817.1"; product "aarF domain-containing protein kinase 1, transcript variant X3"; exon_number "3"; model_evidence "Supporting evidence includes similarity to: 6 Proteins, and 100% coverage of the annotated genomic feature by RNAseq alignments, including 8 samples with support for all annotated introns";
NC_043025.1	Gnomon	exon	15791804	15791962	.	+	.	gene_id "LOC115226179"; db_xref "GeneID:115226179"; gbkey "mRNA"; gene "LOC115226179"; ID ""; gene_name "LOC115226179"; transcript_id "XM_036514817.1"; product "aarF domain-containing protein kinase 1, transcript variant X3"; exon_number "4"; model_evidence "Supporting evidence includes similarity to: 6 Proteins, and 100% coverage of the annotated genomic feature by RNAseq alignments, including 8 samples with support for all annotated introns";
NC_043025.1	Gnomon	exon	15798466	15798582	.	+	.	gene_id "LOC115226179"; db_xref "GeneID:115226179"; gbkey "mRNA"; gene "LOC115226179"; ID ""; gene_name "LOC115226179"; transcript_id "XM_036514817.1"; product "aarF domain-containing protein kinase 1, transcript variant X3"; exon_number "5"; model_evidence "Supporting evidence includes similarity to: 6 Proteins, and 100% coverage of the annotated genomic feature by RNAseq alignments, including 8 samples with support for all annotated introns";
NC_043025.1	Gnomon	exon	15799886	15800032	.	+	.	gene_id "LOC115226179"; db_xref "GeneID:115226179"; gbkey "mRNA"; gene "LOC115226179"; ID ""; gene_name "LOC115226179"; transcript_id "XM_036514817.1"; product "aarF domain-containing protein kinase 1, transcript variant X3"; exon_number "6"; model_evidence "Supporting evidence includes similarity to: 6 Proteins, and 100% coverage of the annotated genomic feature by RNAseq alignments, including 8 samples with support for all annotated introns";
NC_043025.1	Gnomon	exon	15803919	15804116	.	+	.	gene_id "LOC115226179"; db_xref "GeneID:115226179"; gbkey "mRNA"; gene "LOC115226179"; ID ""; gene_name "LOC115226179"; transcript_id "XM_036514817.1"; product "aarF domain-containing protein kinase 1, transcript variant X3"; exon_number "7"; model_evidence "Supporting evidence includes similarity to: 6 Proteins, and 100% coverage of the annotated genomic feature by RNAseq alignments, including 8 samples with support for all annotated introns";
NC_043025.1	Gnomon	exon	15804498	15805808	.	+	.	gene_id "LOC115226179"; db_xref "GeneID:115226179"; gbkey "mRNA"; gene "LOC115226179"; ID ""; gene_name "LOC115226179"; transcript_id "XM_036514817.1"; product "aarF domain-containing protein kinase 1, transcript variant X3"; exon_number "8"; model_evidence "Supporting evidence includes similarity to: 6 Proteins, and 100% coverage of the annotated genomic feature by RNAseq alignments, including 8 samples with support for all annotated introns";
NC_043025.1	Gnomon	start_codon	15789279	15789281	.	+	0	gene_id "LOC115226179"; db_xref "GeneID:115226179"; gbkey "CDS"; gene "LOC115226179"; ID ""; gene_name "LOC115226179"; transcript_id "XM_036514817.1"; product "aarF domain-containing protein kinase 1 isoform X2"; protein_id "XP_036370710.1"; exon_number "2";
NC_043025.1	Gnomon	stop_codon	15804807	15804809	.	+	0	gene_id "LOC115226179"; db_xref "GeneID:115226179"; gbkey "CDS"; gene "LOC115226179"; ID ""; gene_name "LOC115226179"; transcript_id "XM_036514817.1"; product "aarF domain-containing protein kinase 1 isoform X2"; protein_id "XP_036370710.1"; exon_number "8";
NC_043025.1	Gnomon	transcript	15784901	15805808	.	+	.	gene_id "LOC115226179"; ID "XM_036514818.1"; gene_name "LOC115226179"; transcript_id "XM_036514818.1";
NC_043025.1	Gnomon	CDS	15784921	15784922	.	+	0	gene_id "LOC115226179"; db_xref "GeneID:115226179"; gbkey "CDS"; gene "LOC115226179"; ID ""; gene_name "LOC115226179"; transcript_id "XM_036514818.1"; product "aarF domain-containing protein kinase 1 isoform X3"; protein_id "XP_036370711.1"; exon_number "1";
NC_043025.1	Gnomon	CDS	15789272	15789707	.	+	1	gene_id "LOC115226179"; db_xref "GeneID:115226179"; gbkey "CDS"; gene "LOC115226179"; ID ""; gene_name "LOC115226179"; transcript_id "XM_036514818.1"; product "aarF domain-containing protein kinase 1 isoform X3"; protein_id "XP_036370711.1"; exon_number "2";
NC_043025.1	Gnomon	CDS	15790632	15790790	.	+	0	gene_id "LOC115226179"; db_xref "GeneID:115226179"; gbkey "CDS"; gene "LOC115226179"; ID ""; gene_name "LOC115226179"; transcript_id "XM_036514818.1"; product "aarF domain-containing protein kinase 1 isoform X3"; protein_id "XP_036370711.1"; exon_number "3";
NC_043025.1	Gnomon	CDS	15798466	15798582	.	+	0	gene_id "LOC115226179"; db_xref "GeneID:115226179"; gbkey "CDS"; gene "LOC115226179"; ID ""; gene_name "LOC115226179"; transcript_id "XM_036514818.1"; product "aarF domain-containing protein kinase 1 isoform X3"; protein_id "XP_036370711.1"; exon_number "4";
NC_043025.1	Gnomon	CDS	15799886	15800032	.	+	0	gene_id "LOC115226179"; db_xref "GeneID:115226179"; gbkey "CDS"; gene "LOC115226179"; ID ""; gene_name "LOC115226179"; transcript_id "XM_036514818.1"; product "aarF domain-containing protein kinase 1 isoform X3"; protein_id "XP_036370711.1"; exon_number "5";
NC_043025.1	Gnomon	CDS	15803919	15804116	.	+	0	gene_id "LOC115226179"; db_xref "GeneID:115226179"; gbkey "CDS"; gene "LOC115226179"; ID ""; gene_name "LOC115226179"; transcript_id "XM_036514818.1"; product "aarF domain-containing protein kinase 1 isoform X3"; protein_id "XP_036370711.1"; exon_number "6";
NC_043025.1	Gnomon	CDS	15804498	15804806	.	+	0	gene_id "LOC115226179"; db_xref "GeneID:115226179"; gbkey "CDS"; gene "LOC115226179"; ID ""; gene_name "LOC115226179"; transcript_id "XM_036514818.1"; product "aarF domain-containing protein kinase 1 isoform X3"; protein_id "XP_036370711.1"; exon_number "7";
NC_043025.1	Gnomon	exon	15784901	15784922	.	+	.	gene_id "LOC115226179"; db_xref "GeneID:115226179"; gbkey "mRNA"; gene "LOC115226179"; ID ""; gene_name "LOC115226179"; transcript_id "XM_036514818.1"; product "aarF domain-containing protein kinase 1, transcript variant X4"; exon_number "1"; model_evidence "Supporting evidence includes similarity to: 2 Proteins, and 100% coverage of the annotated genomic feature by RNAseq alignments, including 1 sample with support for all annotated introns";
NC_043025.1	Gnomon	exon	15789272	15789707	.	+	.	gene_id "LOC115226179"; db_xref "GeneID:115226179"; gbkey "mRNA"; gene "LOC115226179"; ID ""; gene_name "LOC115226179"; transcript_id "XM_036514818.1"; product "aarF domain-containing protein kinase 1, transcript variant X4"; exon_number "2"; model_evidence "Supporting evidence includes similarity to: 2 Proteins, and 100% coverage of the annotated genomic feature by RNAseq alignments, including 1 sample with support for all annotated introns";
NC_043025.1	Gnomon	exon	15790632	15790790	.	+	.	gene_id "LOC115226179"; db_xref "GeneID:115226179"; gbkey "mRNA"; gene "LOC115226179"; ID ""; gene_name "LOC115226179"; transcript_id "XM_036514818.1"; product "aarF domain-containing protein kinase 1, transcript variant X4"; exon_number "3"; model_evidence "Supporting evidence includes similarity to: 2 Proteins, and 100% coverage of the annotated genomic feature by RNAseq alignments, including 1 sample with support for all annotated introns";
NC_043025.1	Gnomon	exon	15798466	15798582	.	+	.	gene_id "LOC115226179"; db_xref "GeneID:115226179"; gbkey "mRNA"; gene "LOC115226179"; ID ""; gene_name "LOC115226179"; transcript_id "XM_036514818.1"; product "aarF domain-containing protein kinase 1, transcript variant X4"; exon_number "4"; model_evidence "Supporting evidence includes similarity to: 2 Proteins, and 100% coverage of the annotated genomic feature by RNAseq alignments, including 1 sample with support for all annotated introns";
NC_043025.1	Gnomon	exon	15799886	15800032	.	+	.	gene_id "LOC115226179"; db_xref "GeneID:115226179"; gbkey "mRNA"; gene "LOC115226179"; ID ""; gene_name "LOC115226179"; transcript_id "XM_036514818.1"; product "aarF domain-containing protein kinase 1, transcript variant X4"; exon_number "5"; model_evidence "Supporting evidence includes similarity to: 2 Proteins, and 100% coverage of the annotated genomic feature by RNAseq alignments, including 1 sample with support for all annotated introns";
NC_043025.1	Gnomon	exon	15803919	15804116	.	+	.	gene_id "LOC115226179"; db_xref "GeneID:115226179"; gbkey "mRNA"; gene "LOC115226179"; ID ""; gene_name "LOC115226179"; transcript_id "XM_036514818.1"; product "aarF domain-containing protein kinase 1, transcript variant X4"; exon_number "6"; model_evidence "Supporting evidence includes similarity to: 2 Proteins, and 100% coverage of the annotated genomic feature by RNAseq alignments, including 1 sample with support for all annotated introns";
NC_043025.1	Gnomon	exon	15804498	15805808	.	+	.	gene_id "LOC115226179"; db_xref "GeneID:115226179"; gbkey "mRNA"; gene "LOC115226179"; ID ""; gene_name "LOC115226179"; transcript_id "XM_036514818.1"; product "aarF domain-containing protein kinase 1, transcript variant X4"; exon_number "7"; model_evidence "Supporting evidence includes similarity to: 2 Proteins, and 100% coverage of the annotated genomic feature by RNAseq alignments, including 1 sample with support for all annotated introns";
NC_043025.1	Gnomon	start_codon	15784921	15784922	.	+	0	gene_id "LOC115226179"; db_xref "GeneID:115226179"; gbkey "CDS"; gene "LOC115226179"; ID ""; gene_name "LOC115226179"; transcript_id "XM_036514818.1"; product "aarF domain-containing protein kinase 1 isoform X3"; protein_id "XP_036370711.1"; exon_number "1";
NC_043025.1	Gnomon	start_codon	15789272	15789272	.	+	1	gene_id "LOC115226179"; db_xref "GeneID:115226179"; gbkey "CDS"; gene "LOC115226179"; ID ""; gene_name "LOC115226179"; transcript_id "XM_036514818.1"; product "aarF domain-containing protein kinase 1 isoform X3"; protein_id "XP_036370711.1"; exon_number "2";
NC_043025.1	Gnomon	stop_codon	15804807	15804809	.	+	0	gene_id "LOC115226179"; db_xref "GeneID:115226179"; gbkey "CDS"; gene "LOC115226179"; ID ""; gene_name "LOC115226179"; transcript_id "XM_036514818.1"; product "aarF domain-containing protein kinase 1 isoform X3"; protein_id "XP_036370711.1"; exon_number "7";
NC_043025.1	Gnomon	gene	12897820	12933721	.	+	.	gene_id "LOC115226182"; db_xref "GeneID:115226182"; gbkey "Gene"; gene "LOC115226182"; gene_biotype "protein_coding"; ID ""; gene_name "LOC115226182";
NC_043025.1	Gnomon~Covext	transcript	12897820	12933721	.	+	.	gene_id "LOC115226182"; ID "XM_029797182.2"; gene_name "LOC115226182"; transcript_id "Covext~XM_029797182.2";
NC_043025.1	Covext	exon	12897820	12897972	.	+	.	gene_id "LOC115226182"; db_xref "GeneID:115226182"; gbkey "mRNA"; gene "LOC115226182"; ID ""; gene_name "LOC115226182"; transcript_id "Covext~XM_029797182.2"; product "eukaryotic translation initiation factor 4H, transcript variant X1"; exon_number "1"; model_evidence "Supporting evidence includes similarity to: 7 Proteins, and 100% coverage of the annotated genomic feature by RNAseq alignments, including 16 samples with support for all annotated introns";
NC_043025.1	Covext	exon	12915275	12915503	.	+	.	gene_id "LOC115226182"; db_xref "GeneID:115226182"; gbkey "mRNA"; gene "LOC115226182"; ID ""; gene_name "LOC115226182"; transcript_id "Covext~XM_029797182.2"; product "eukaryotic translation initiation factor 4H, transcript variant X1"; exon_number "2"; model_evidence "Supporting evidence includes similarity to: 7 Proteins, and 100% coverage of the annotated genomic feature by RNAseq alignments, including 16 samples with support for all annotated introns";
NC_043025.1	Covext	exon	12918893	12918941	.	+	.	gene_id "LOC115226182"; db_xref "GeneID:115226182"; gbkey "mRNA"; gene "LOC115226182"; ID ""; gene_name "LOC115226182"; transcript_id "Covext~XM_029797182.2"; product "eukaryotic translation initiation factor 4H, transcript variant X1"; exon_number "3"; model_evidence "Supporting evidence includes similarity to: 7 Proteins, and 100% coverage of the annotated genomic feature by RNAseq alignments, including 16 samples with support for all annotated introns";
NC_043025.1	Covext	exon	12920556	12920620	.	+	.	gene_id "LOC115226182"; db_xref "GeneID:115226182"; gbkey "mRNA"; gene "LOC115226182"; ID ""; gene_name "LOC115226182"; transcript_id "Covext~XM_029797182.2"; product "eukaryotic translation initiation factor 4H, transcript variant X1"; exon_number "4"; model_evidence "Supporting evidence includes similarity to: 7 Proteins, and 100% coverage of the annotated genomic feature by RNAseq alignments, including 16 samples with support for all annotated introns";
NC_043025.1	Covext	exon	12921821	12921908	.	+	.	gene_id "LOC115226182"; db_xref "GeneID:115226182"; gbkey "mRNA"; gene "LOC115226182"; ID ""; gene_name "LOC115226182"; transcript_id "Covext~XM_029797182.2"; product "eukaryotic translation initiation factor 4H, transcript variant X1"; exon_number "5"; model_evidence "Supporting evidence includes similarity to: 7 Proteins, and 100% coverage of the annotated genomic feature by RNAseq alignments, including 16 samples with support for all annotated introns";
NC_043025.1	Covext	exon	12925224	12925418	.	+	.	gene_id "LOC115226182"; db_xref "GeneID:115226182"; gbkey "mRNA"; gene "LOC115226182"; ID ""; gene_name "LOC115226182"; transcript_id "Covext~XM_029797182.2"; product "eukaryotic translation initiation factor 4H, transcript variant X1"; exon_number "6"; model_evidence "Supporting evidence includes similarity to: 7 Proteins, and 100% coverage of the annotated genomic feature by RNAseq alignments, including 16 samples with support for all annotated introns";
NC_043025.1	Covext	exon	12929707	12929928	.	+	.	gene_id "LOC115226182"; db_xref "GeneID:115226182"; gbkey "mRNA"; gene "LOC115226182"; ID ""; gene_name "LOC115226182"; transcript_id "Covext~XM_029797182.2"; product "eukaryotic translation initiation factor 4H, transcript variant X1"; exon_number "7"; model_evidence "Supporting evidence includes similarity to: 7 Proteins, and 100% coverage of the annotated genomic feature by RNAseq alignments, including 16 samples with support for all annotated introns";
NC_043025.1	Covext	exon	12931958	12932732	.	+	.	gene_id "LOC115226182"; db_xref "GeneID:115226182"; gbkey "mRNA"; gene "LOC115226182"; ID ""; gene_name "LOC115226182"; transcript_id "Covext~XM_029797182.2"; product "eukaryotic translation initiation factor 4H, transcript variant X1"; exon_number "8"; model_evidence "Supporting evidence includes similarity to: 7 Proteins, and 100% coverage of the annotated genomic feature by RNAseq alignments, including 16 samples with support for all annotated introns";
NC_043025.1	Covext	exon	12931958	12933721	.	+	.	gene_id "LOC115226182"; db_xref "GeneID:115226182"; gbkey "mRNA"; gene "LOC115226182"; ID ""; gene_name "LOC115226182"; transcript_id "Covext~XM_029797182.2"; product "eukaryotic translation initiation factor 4H, transcript variant X1"; exon_number "8"; model_evidence "Supporting evidence includes similarity to: 7 Proteins, and 100% coverage of the annotated genomic feature by RNAseq alignments, including 16 samples with support for all annotated introns"; three_prime_ext "989";
NC_043025.1	Gnomon	transcript	12897820	12932732	.	+	.	gene_id "LOC115226182"; ID "XM_029797182.2"; gene_name "LOC115226182"; transcript_id "XM_029797182.2";
NC_043025.1	Gnomon	CDS	12897905	12897972	.	+	0	gene_id "LOC115226182"; db_xref "GeneID:115226182"; gbkey "CDS"; gene "LOC115226182"; ID ""; gene_name "LOC115226182"; transcript_id "XM_029797182.2"; product "eukaryotic translation initiation factor 4H isoform X1"; protein_id "XP_029653042.1"; exon_number "1";
NC_043025.1	Gnomon	CDS	12915275	12915503	.	+	1	gene_id "LOC115226182"; db_xref "GeneID:115226182"; gbkey "CDS"; gene "LOC115226182"; ID ""; gene_name "LOC115226182"; transcript_id "XM_029797182.2"; product "eukaryotic translation initiation factor 4H isoform X1"; protein_id "XP_029653042.1"; exon_number "2";
NC_043025.1	Gnomon	CDS	12918893	12918941	.	+	0	gene_id "LOC115226182"; db_xref "GeneID:115226182"; gbkey "CDS"; gene "LOC115226182"; ID ""; gene_name "LOC115226182"; transcript_id "XM_029797182.2"; product "eukaryotic translation initiation factor 4H isoform X1"; protein_id "XP_029653042.1"; exon_number "3";
NC_043025.1	Gnomon	CDS	12920556	12920620	.	+	2	gene_id "LOC115226182"; db_xref "GeneID:115226182"; gbkey "CDS"; gene "LOC115226182"; ID ""; gene_name "LOC115226182"; transcript_id "XM_029797182.2"; product "eukaryotic translation initiation factor 4H isoform X1"; protein_id "XP_029653042.1"; exon_number "4";
NC_043025.1	Gnomon	CDS	12921821	12921908	.	+	0	gene_id "LOC115226182"; db_xref "GeneID:115226182"; gbkey "CDS"; gene "LOC115226182"; ID ""; gene_name "LOC115226182"; transcript_id "XM_029797182.2"; product "eukaryotic translation initiation factor 4H isoform X1"; protein_id "XP_029653042.1"; exon_number "5";
NC_043025.1	Gnomon	CDS	12925224	12925418	.	+	2	gene_id "LOC115226182"; db_xref "GeneID:115226182"; gbkey "CDS"; gene "LOC115226182"; ID ""; gene_name "LOC115226182"; transcript_id "XM_029797182.2"; product "eukaryotic translation initiation factor 4H isoform X1"; protein_id "XP_029653042.1"; exon_number "6";
NC_043025.1	Gnomon	CDS	12929707	12929894	.	+	2	gene_id "LOC115226182"; db_xref "GeneID:115226182"; gbkey "CDS"; gene "LOC115226182"; ID ""; gene_name "LOC115226182"; transcript_id "XM_029797182.2"; product "eukaryotic translation initiation factor 4H isoform X1"; protein_id "XP_029653042.1"; exon_number "7";
NC_043025.1	Gnomon	exon	12897820	12897972	.	+	.	gene_id "LOC115226182"; db_xref "GeneID:115226182"; gbkey "mRNA"; gene "LOC115226182"; ID ""; gene_name "LOC115226182"; transcript_id "XM_029797182.2"; product "eukaryotic translation initiation factor 4H, transcript variant X1"; exon_number "1"; model_evidence "Supporting evidence includes similarity to: 7 Proteins, and 100% coverage of the annotated genomic feature by RNAseq alignments, including 16 samples with support for all annotated introns";
NC_043025.1	Gnomon	exon	12915275	12915503	.	+	.	gene_id "LOC115226182"; db_xref "GeneID:115226182"; gbkey "mRNA"; gene "LOC115226182"; ID ""; gene_name "LOC115226182"; transcript_id "XM_029797182.2"; product "eukaryotic translation initiation factor 4H, transcript variant X1"; exon_number "2"; model_evidence "Supporting evidence includes similarity to: 7 Proteins, and 100% coverage of the annotated genomic feature by RNAseq alignments, including 16 samples with support for all annotated introns";
NC_043025.1	Gnomon	exon	12918893	12918941	.	+	.	gene_id "LOC115226182"; db_xref "GeneID:115226182"; gbkey "mRNA"; gene "LOC115226182"; ID ""; gene_name "LOC115226182"; transcript_id "XM_029797182.2"; product "eukaryotic translation initiation factor 4H, transcript variant X1"; exon_number "3"; model_evidence "Supporting evidence includes similarity to: 7 Proteins, and 100% coverage of the annotated genomic feature by RNAseq alignments, including 16 samples with support for all annotated introns";
NC_043025.1	Gnomon	exon	12920556	12920620	.	+	.	gene_id "LOC115226182"; db_xref "GeneID:115226182"; gbkey "mRNA"; gene "LOC115226182"; ID ""; gene_name "LOC115226182"; transcript_id "XM_029797182.2"; product "eukaryotic translation initiation factor 4H, transcript variant X1"; exon_number "4"; model_evidence "Supporting evidence includes similarity to: 7 Proteins, and 100% coverage of the annotated genomic feature by RNAseq alignments, including 16 samples with support for all annotated introns";
NC_043025.1	Gnomon	exon	12921821	12921908	.	+	.	gene_id "LOC115226182"; db_xref "GeneID:115226182"; gbkey "mRNA"; gene "LOC115226182"; ID ""; gene_name "LOC115226182"; transcript_id "XM_029797182.2"; product "eukaryotic translation initiation factor 4H, transcript variant X1"; exon_number "5"; model_evidence "Supporting evidence includes similarity to: 7 Proteins, and 100% coverage of the annotated genomic feature by RNAseq alignments, including 16 samples with support for all annotated introns";
NC_043025.1	Gnomon	exon	12925224	12925418	.	+	.	gene_id "LOC115226182"; db_xref "GeneID:115226182"; gbkey "mRNA"; gene "LOC115226182"; ID ""; gene_name "LOC115226182"; transcript_id "XM_029797182.2"; product "eukaryotic translation initiation factor 4H, transcript variant X1"; exon_number "6"; model_evidence "Supporting evidence includes similarity to: 7 Proteins, and 100% coverage of the annotated genomic feature by RNAseq alignments, including 16 samples with support for all annotated introns";
NC_043025.1	Gnomon	exon	12929707	12929928	.	+	.	gene_id "LOC115226182"; db_xref "GeneID:115226182"; gbkey "mRNA"; gene "LOC115226182"; ID ""; gene_name "LOC115226182"; transcript_id "XM_029797182.2"; product "eukaryotic translation initiation factor 4H, transcript variant X1"; exon_number "7"; model_evidence "Supporting evidence includes similarity to: 7 Proteins, and 100% coverage of the annotated genomic feature by RNAseq alignments, including 16 samples with support for all annotated introns";
NC_043025.1	Gnomon	exon	12931958	12932732	.	+	.	gene_id "LOC115226182"; db_xref "GeneID:115226182"; gbkey "mRNA"; gene "LOC115226182"; ID ""; gene_name "LOC115226182"; transcript_id "XM_029797182.2"; product "eukaryotic translation initiation factor 4H, transcript variant X1"; exon_number "8"; model_evidence "Supporting evidence includes similarity to: 7 Proteins, and 100% coverage of the annotated genomic feature by RNAseq alignments, including 16 samples with support for all annotated introns";
NC_043025.1	Gnomon	start_codon	12897905	12897907	.	+	0	gene_id "LOC115226182"; db_xref "GeneID:115226182"; gbkey "CDS"; gene "LOC115226182"; ID ""; gene_name "LOC115226182"; transcript_id "XM_029797182.2"; product "eukaryotic translation initiation factor 4H isoform X1"; protein_id "XP_029653042.1"; exon_number "1";
NC_043025.1	Gnomon	stop_codon	12929895	12929897	.	+	0	gene_id "LOC115226182"; db_xref "GeneID:115226182"; gbkey "CDS"; gene "LOC115226182"; ID ""; gene_name "LOC115226182"; transcript_id "XM_029797182.2"; product "eukaryotic translation initiation factor 4H isoform X1"; protein_id "XP_029653042.1"; exon_number "7";
NC_043025.1	Gnomon	transcript	12897820	12932732	.	+	.	gene_id "LOC115226182"; ID "XM_029797183.2"; gene_name "LOC115226182"; transcript_id "XM_029797183.2";
NC_043025.1	Gnomon	CDS	12897905	12897972	.	+	0	gene_id "LOC115226182"; db_xref "GeneID:115226182"; gbkey "CDS"; gene "LOC115226182"; ID ""; gene_name "LOC115226182"; transcript_id "XM_029797183.2"; product "eukaryotic translation initiation factor 4H isoform X2"; protein_id "XP_029653043.1"; exon_number "1";
NC_043025.1	Gnomon	CDS	12915275	12915503	.	+	1	gene_id "LOC115226182"; db_xref "GeneID:115226182"; gbkey "CDS"; gene "LOC115226182"; ID ""; gene_name "LOC115226182"; transcript_id "XM_029797183.2"; product "eukaryotic translation initiation factor 4H isoform X2"; protein_id "XP_029653043.1"; exon_number "2";
NC_043025.1	Gnomon	CDS	12918893	12918941	.	+	0	gene_id "LOC115226182"; db_xref "GeneID:115226182"; gbkey "CDS"; gene "LOC115226182"; ID ""; gene_name "LOC115226182"; transcript_id "XM_029797183.2"; product "eukaryotic translation initiation factor 4H isoform X2"; protein_id "XP_029653043.1"; exon_number "3";
NC_043025.1	Gnomon	CDS	12920556	12920620	.	+	2	gene_id "LOC115226182"; db_xref "GeneID:115226182"; gbkey "CDS"; gene "LOC115226182"; ID ""; gene_name "LOC115226182"; transcript_id "XM_029797183.2"; product "eukaryotic translation initiation factor 4H isoform X2"; protein_id "XP_029653043.1"; exon_number "4";
NC_043025.1	Gnomon	CDS	12921821	12921908	.	+	0	gene_id "LOC115226182"; db_xref "GeneID:115226182"; gbkey "CDS"; gene "LOC115226182"; ID ""; gene_name "LOC115226182"; transcript_id "XM_029797183.2"; product "eukaryotic translation initiation factor 4H isoform X2"; protein_id "XP_029653043.1"; exon_number "5";
NC_043025.1	Gnomon	CDS	12925227	12925418	.	+	2	gene_id "LOC115226182"; db_xref "GeneID:115226182"; gbkey "CDS"; gene "LOC115226182"; ID ""; gene_name "LOC115226182"; transcript_id "XM_029797183.2"; product "eukaryotic translation initiation factor 4H isoform X2"; protein_id "XP_029653043.1"; exon_number "6";
NC_043025.1	Gnomon	CDS	12929707	12929894	.	+	2	gene_id "LOC115226182"; db_xref "GeneID:115226182"; gbkey "CDS"; gene "LOC115226182"; ID ""; gene_name "LOC115226182"; transcript_id "XM_029797183.2"; product "eukaryotic translation initiation factor 4H isoform X2"; protein_id "XP_029653043.1"; exon_number "7";
NC_043025.1	Gnomon	exon	12897820	12897972	.	+	.	gene_id "LOC115226182"; db_xref "GeneID:115226182"; gbkey "mRNA"; gene "LOC115226182"; ID ""; gene_name "LOC115226182"; transcript_id "XM_029797183.2"; product "eukaryotic translation initiation factor 4H, transcript variant X2"; exon_number "1"; model_evidence "Supporting evidence includes similarity to: 7 Proteins, and 100% coverage of the annotated genomic feature by RNAseq alignments, including 46 samples with support for all annotated introns";
NC_043025.1	Gnomon	exon	12915275	12915503	.	+	.	gene_id "LOC115226182"; db_xref "GeneID:115226182"; gbkey "mRNA"; gene "LOC115226182"; ID ""; gene_name "LOC115226182"; transcript_id "XM_029797183.2"; product "eukaryotic translation initiation factor 4H, transcript variant X2"; exon_number "2"; model_evidence "Supporting evidence includes similarity to: 7 Proteins, and 100% coverage of the annotated genomic feature by RNAseq alignments, including 46 samples with support for all annotated introns";
NC_043025.1	Gnomon	exon	12918893	12918941	.	+	.	gene_id "LOC115226182"; db_xref "GeneID:115226182"; gbkey "mRNA"; gene "LOC115226182"; ID ""; gene_name "LOC115226182"; transcript_id "XM_029797183.2"; product "eukaryotic translation initiation factor 4H, transcript variant X2"; exon_number "3"; model_evidence "Supporting evidence includes similarity to: 7 Proteins, and 100% coverage of the annotated genomic feature by RNAseq alignments, including 46 samples with support for all annotated introns";
NC_043025.1	Gnomon	exon	12920556	12920620	.	+	.	gene_id "LOC115226182"; db_xref "GeneID:115226182"; gbkey "mRNA"; gene "LOC115226182"; ID ""; gene_name "LOC115226182"; transcript_id "XM_029797183.2"; product "eukaryotic translation initiation factor 4H, transcript variant X2"; exon_number "4"; model_evidence "Supporting evidence includes similarity to: 7 Proteins, and 100% coverage of the annotated genomic feature by RNAseq alignments, including 46 samples with support for all annotated introns";
NC_043025.1	Gnomon	exon	12921821	12921908	.	+	.	gene_id "LOC115226182"; db_xref "GeneID:115226182"; gbkey "mRNA"; gene "LOC115226182"; ID ""; gene_name "LOC115226182"; transcript_id "XM_029797183.2"; product "eukaryotic translation initiation factor 4H, transcript variant X2"; exon_number "5"; model_evidence "Supporting evidence includes similarity to: 7 Proteins, and 100% coverage of the annotated genomic feature by RNAseq alignments, including 46 samples with support for all annotated introns";
NC_043025.1	Gnomon	exon	12925227	12925418	.	+	.	gene_id "LOC115226182"; db_xref "GeneID:115226182"; gbkey "mRNA"; gene "LOC115226182"; ID ""; gene_name "LOC115226182"; transcript_id "XM_029797183.2"; product "eukaryotic translation initiation factor 4H, transcript variant X2"; exon_number "6"; model_evidence "Supporting evidence includes similarity to: 7 Proteins, and 100% coverage of the annotated genomic feature by RNAseq alignments, including 46 samples with support for all annotated introns";
NC_043025.1	Gnomon	exon	12929707	12929928	.	+	.	gene_id "LOC115226182"; db_xref "GeneID:115226182"; gbkey "mRNA"; gene "LOC115226182"; ID ""; gene_name "LOC115226182"; transcript_id "XM_029797183.2"; product "eukaryotic translation initiation factor 4H, transcript variant X2"; exon_number "7"; model_evidence "Supporting evidence includes similarity to: 7 Proteins, and 100% coverage of the annotated genomic feature by RNAseq alignments, including 46 samples with support for all annotated introns";
NC_043025.1	Gnomon	exon	12931958	12932732	.	+	.	gene_id "LOC115226182"; db_xref "GeneID:115226182"; gbkey "mRNA"; gene "LOC115226182"; ID ""; gene_name "LOC115226182"; transcript_id "XM_029797183.2"; product "eukaryotic translation initiation factor 4H, transcript variant X2"; exon_number "8"; model_evidence "Supporting evidence includes similarity to: 7 Proteins, and 100% coverage of the annotated genomic feature by RNAseq alignments, including 46 samples with support for all annotated introns";
NC_043025.1	Gnomon	start_codon	12897905	12897907	.	+	0	gene_id "LOC115226182"; db_xref "GeneID:115226182"; gbkey "CDS"; gene "LOC115226182"; ID ""; gene_name "LOC115226182"; transcript_id "XM_029797183.2"; product "eukaryotic translation initiation factor 4H isoform X2"; protein_id "XP_029653043.1"; exon_number "1";
NC_043025.1	Gnomon	stop_codon	12929895	12929897	.	+	0	gene_id "LOC115226182"; db_xref "GeneID:115226182"; gbkey "CDS"; gene "LOC115226182"; ID ""; gene_name "LOC115226182"; transcript_id "XM_029797183.2"; product "eukaryotic translation initiation factor 4H isoform X2"; protein_id "XP_029653043.1"; exon_number "7";
NC_043025.1	Gnomon	gene	8350306	8360446	.	-	.	gene_id "LOC115226183"; db_xref "GeneID:115226183"; gbkey "Gene"; gene "LOC115226183"; gene_biotype "protein_coding"; ID ""; gene_name "LOC115226183";
NC_043025.1	Gnomon~FLAMseq	transcript	8350306	8360444	.	-	.	gene_id "LOC115226183"; ID "XM_029797184.2"; gene_name "LOC115226183"; transcript_id "FLAMseq_ext~XM_029797184.2"; three_prime_ext "5";
NC_043025.1	Gnomon~FLAMseq	exon	8350311	8350583	.	-	.	gene_id "LOC115226183"; db_xref "GeneID:115226183"; gbkey "mRNA"; gene "LOC115226183"; ID ""; gene_name "LOC115226183"; transcript_id "FLAMseq_ext~XM_029797184.2"; product "ATP synthase subunit s, mitochondrial, transcript variant X1"; exon_number "4"; model_evidence "Supporting evidence includes similarity to: 7 Proteins, and 100% coverage of the annotated genomic feature by RNAseq alignments, including 46 samples with support for all annotated introns";
NC_043025.1	Gnomon~FLAMseq	exon	8352319	8352481	.	-	.	gene_id "LOC115226183"; db_xref "GeneID:115226183"; gbkey "mRNA"; gene "LOC115226183"; ID ""; gene_name "LOC115226183"; transcript_id "FLAMseq_ext~XM_029797184.2"; product "ATP synthase subunit s, mitochondrial, transcript variant X1"; exon_number "3"; model_evidence "Supporting evidence includes similarity to: 7 Proteins, and 100% coverage of the annotated genomic feature by RNAseq alignments, including 46 samples with support for all annotated introns";
NC_043025.1	Gnomon~FLAMseq	exon	8357430	8357638	.	-	.	gene_id "LOC115226183"; db_xref "GeneID:115226183"; gbkey "mRNA"; gene "LOC115226183"; ID ""; gene_name "LOC115226183"; transcript_id "FLAMseq_ext~XM_029797184.2"; product "ATP synthase subunit s, mitochondrial, transcript variant X1"; exon_number "2"; model_evidence "Supporting evidence includes similarity to: 7 Proteins, and 100% coverage of the annotated genomic feature by RNAseq alignments, including 46 samples with support for all annotated introns";
NC_043025.1	Gnomon~FLAMseq	exon	8360292	8360444	.	-	.	gene_id "LOC115226183"; db_xref "GeneID:115226183"; gbkey "mRNA"; gene "LOC115226183"; ID ""; gene_name "LOC115226183"; transcript_id "FLAMseq_ext~XM_029797184.2"; product "ATP synthase subunit s, mitochondrial, transcript variant X1"; exon_number "1"; model_evidence "Supporting evidence includes similarity to: 7 Proteins, and 100% coverage of the annotated genomic feature by RNAseq alignments, including 46 samples with support for all annotated introns";
NC_043025.1	Gnomon~FLAMseq	exon	8350306	8350583	.	-	.	gene_id "LOC115226183"; db_xref "GeneID:115226183"; gbkey "mRNA"; gene "LOC115226183"; ID ""; gene_name "LOC115226183"; transcript_id "FLAMseq_ext~XM_029797184.2"; product "ATP synthase subunit s, mitochondrial"; exon_number "4"; model_evidence "Supporting evidence includes similarity to: 7 Proteins, and 100% coverage of the annotated genomic feature by RNAseq alignments"; three_prime_ext "5";
NC_043025.1	Gnomon	transcript	8350311	8360444	.	-	.	gene_id "LOC115226183"; ID "XM_029797184.2"; gene_name "LOC115226183"; transcript_id "XM_029797184.2";
NC_043025.1	Gnomon	CDS	8350448	8350583	.	-	1	gene_id "LOC115226183"; db_xref "GeneID:115226183"; gbkey "CDS"; gene "LOC115226183"; ID ""; gene_name "LOC115226183"; transcript_id "XM_029797184.2"; product "ATP synthase subunit s, mitochondrial isoform X1"; protein_id "XP_029653044.1"; exon_number "4";
NC_043025.1	Gnomon	CDS	8352319	8352481	.	-	2	gene_id "LOC115226183"; db_xref "GeneID:115226183"; gbkey "CDS"; gene "LOC115226183"; ID ""; gene_name "LOC115226183"; transcript_id "XM_029797184.2"; product "ATP synthase subunit s, mitochondrial isoform X1"; protein_id "XP_029653044.1"; exon_number "3";
NC_043025.1	Gnomon	CDS	8357430	8357638	.	-	1	gene_id "LOC115226183"; db_xref "GeneID:115226183"; gbkey "CDS"; gene "LOC115226183"; ID ""; gene_name "LOC115226183"; transcript_id "XM_029797184.2"; product "ATP synthase subunit s, mitochondrial isoform X1"; protein_id "XP_029653044.1"; exon_number "2";
NC_043025.1	Gnomon	CDS	8360292	8360413	.	-	0	gene_id "LOC115226183"; db_xref "GeneID:115226183"; gbkey "CDS"; gene "LOC115226183"; ID ""; gene_name "LOC115226183"; transcript_id "XM_029797184.2"; product "ATP synthase subunit s, mitochondrial isoform X1"; protein_id "XP_029653044.1"; exon_number "1";
NC_043025.1	Gnomon	exon	8350311	8350583	.	-	.	gene_id "LOC115226183"; db_xref "GeneID:115226183"; gbkey "mRNA"; gene "LOC115226183"; ID ""; gene_name "LOC115226183"; transcript_id "XM_029797184.2"; product "ATP synthase subunit s, mitochondrial, transcript variant X1"; exon_number "4"; model_evidence "Supporting evidence includes similarity to: 7 Proteins, and 100% coverage of the annotated genomic feature by RNAseq alignments, including 46 samples with support for all annotated introns";
NC_043025.1	Gnomon	exon	8352319	8352481	.	-	.	gene_id "LOC115226183"; db_xref "GeneID:115226183"; gbkey "mRNA"; gene "LOC115226183"; ID ""; gene_name "LOC115226183"; transcript_id "XM_029797184.2"; product "ATP synthase subunit s, mitochondrial, transcript variant X1"; exon_number "3"; model_evidence "Supporting evidence includes similarity to: 7 Proteins, and 100% coverage of the annotated genomic feature by RNAseq alignments, including 46 samples with support for all annotated introns";
NC_043025.1	Gnomon	exon	8357430	8357638	.	-	.	gene_id "LOC115226183"; db_xref "GeneID:115226183"; gbkey "mRNA"; gene "LOC115226183"; ID ""; gene_name "LOC115226183"; transcript_id "XM_029797184.2"; product "ATP synthase subunit s, mitochondrial, transcript variant X1"; exon_number "2"; model_evidence "Supporting evidence includes similarity to: 7 Proteins, and 100% coverage of the annotated genomic feature by RNAseq alignments, including 46 samples with support for all annotated introns";
NC_043025.1	Gnomon	exon	8360292	8360444	.	-	.	gene_id "LOC115226183"; db_xref "GeneID:115226183"; gbkey "mRNA"; gene "LOC115226183"; ID ""; gene_name "LOC115226183"; transcript_id "XM_029797184.2"; product "ATP synthase subunit s, mitochondrial, transcript variant X1"; exon_number "1"; model_evidence "Supporting evidence includes similarity to: 7 Proteins, and 100% coverage of the annotated genomic feature by RNAseq alignments, including 46 samples with support for all annotated introns";
NC_043025.1	Gnomon	start_codon	8360411	8360413	.	-	0	gene_id "LOC115226183"; db_xref "GeneID:115226183"; gbkey "CDS"; gene "LOC115226183"; ID ""; gene_name "LOC115226183"; transcript_id "XM_029797184.2"; product "ATP synthase subunit s, mitochondrial isoform X1"; protein_id "XP_029653044.1"; exon_number "1";
NC_043025.1	Gnomon	stop_codon	8350445	8350447	.	-	0	gene_id "LOC115226183"; db_xref "GeneID:115226183"; gbkey "CDS"; gene "LOC115226183"; ID ""; gene_name "LOC115226183"; transcript_id "XM_029797184.2"; product "ATP synthase subunit s, mitochondrial isoform X1"; protein_id "XP_029653044.1"; exon_number "4";
NC_043025.1	Gnomon	transcript	8350311	8360446	.	-	.	gene_id "LOC115226183"; ID "XM_029797185.2"; gene_name "LOC115226183"; transcript_id "XM_029797185.2";
NC_043025.1	Gnomon	CDS	8350448	8350583	.	-	1	gene_id "LOC115226183"; db_xref "GeneID:115226183"; gbkey "CDS"; gene "LOC115226183"; ID ""; gene_name "LOC115226183"; transcript_id "XM_029797185.2"; product "ATP synthase subunit s, mitochondrial isoform X2"; protein_id "XP_029653045.1"; exon_number "4";
NC_043025.1	Gnomon	CDS	8352319	8352478	.	-	2	gene_id "LOC115226183"; db_xref "GeneID:115226183"; gbkey "CDS"; gene "LOC115226183"; ID ""; gene_name "LOC115226183"; transcript_id "XM_029797185.2"; product "ATP synthase subunit s, mitochondrial isoform X2"; protein_id "XP_029653045.1"; exon_number "3";
NC_043025.1	Gnomon	CDS	8357430	8357638	.	-	1	gene_id "LOC115226183"; db_xref "GeneID:115226183"; gbkey "CDS"; gene "LOC115226183"; ID ""; gene_name "LOC115226183"; transcript_id "XM_029797185.2"; product "ATP synthase subunit s, mitochondrial isoform X2"; protein_id "XP_029653045.1"; exon_number "2";
NC_043025.1	Gnomon	CDS	8360292	8360413	.	-	0	gene_id "LOC115226183"; db_xref "GeneID:115226183"; gbkey "CDS"; gene "LOC115226183"; ID ""; gene_name "LOC115226183"; transcript_id "XM_029797185.2"; product "ATP synthase subunit s, mitochondrial isoform X2"; protein_id "XP_029653045.1"; exon_number "1";
NC_043025.1	Gnomon	exon	8350311	8350583	.	-	.	gene_id "LOC115226183"; db_xref "GeneID:115226183"; gbkey "mRNA"; gene "LOC115226183"; ID ""; gene_name "LOC115226183"; transcript_id "XM_029797185.2"; product "ATP synthase subunit s, mitochondrial, transcript variant X2"; exon_number "4"; model_evidence "Supporting evidence includes similarity to: 5 Proteins, and 100% coverage of the annotated genomic feature by RNAseq alignments, including 41 samples with support for all annotated introns";
NC_043025.1	Gnomon	exon	8352319	8352478	.	-	.	gene_id "LOC115226183"; db_xref "GeneID:115226183"; gbkey "mRNA"; gene "LOC115226183"; ID ""; gene_name "LOC115226183"; transcript_id "XM_029797185.2"; product "ATP synthase subunit s, mitochondrial, transcript variant X2"; exon_number "3"; model_evidence "Supporting evidence includes similarity to: 5 Proteins, and 100% coverage of the annotated genomic feature by RNAseq alignments, including 41 samples with support for all annotated introns";
NC_043025.1	Gnomon	exon	8357430	8357638	.	-	.	gene_id "LOC115226183"; db_xref "GeneID:115226183"; gbkey "mRNA"; gene "LOC115226183"; ID ""; gene_name "LOC115226183"; transcript_id "XM_029797185.2"; product "ATP synthase subunit s, mitochondrial, transcript variant X2"; exon_number "2"; model_evidence "Supporting evidence includes similarity to: 5 Proteins, and 100% coverage of the annotated genomic feature by RNAseq alignments, including 41 samples with support for all annotated introns";
NC_043025.1	Gnomon	exon	8360292	8360446	.	-	.	gene_id "LOC115226183"; db_xref "GeneID:115226183"; gbkey "mRNA"; gene "LOC115226183"; ID ""; gene_name "LOC115226183"; transcript_id "XM_029797185.2"; product "ATP synthase subunit s, mitochondrial, transcript variant X2"; exon_number "1"; model_evidence "Supporting evidence includes similarity to: 5 Proteins, and 100% coverage of the annotated genomic feature by RNAseq alignments, including 41 samples with support for all annotated introns";
NC_043025.1	Gnomon	start_codon	8360411	8360413	.	-	0	gene_id "LOC115226183"; db_xref "GeneID:115226183"; gbkey "CDS"; gene "LOC115226183"; ID ""; gene_name "LOC115226183"; transcript_id "XM_029797185.2"; product "ATP synthase subunit s, mitochondrial isoform X2"; protein_id "XP_029653045.1"; exon_number "1";
NC_043025.1	Gnomon	stop_codon	8350445	8350447	.	-	0	gene_id "LOC115226183"; db_xref "GeneID:115226183"; gbkey "CDS"; gene "LOC115226183"; ID ""; gene_name "LOC115226183"; transcript_id "XM_029797185.2"; product "ATP synthase subunit s, mitochondrial isoform X2"; protein_id "XP_029653045.1"; exon_number "4";
NC_043025.1	Gnomon	gene	8650457	8669574	.	+	.	gene_id "LOC115226184"; db_xref "GeneID:115226184"; gbkey "Gene"; gene "LOC115226184"; gene_biotype "protein_coding"; ID ""; gene_name "LOC115226184";
NC_043025.1	Gnomon~FLAMseq	transcript	8650457	8669574	.	+	.	gene_id "LOC115226184"; ID "XM_029797188.2"; gene_name "LOC115226184"; transcript_id "FLAMseq_ext~XM_029797188.2"; three_prime_ext "1641";
NC_043025.1	Gnomon~FLAMseq	exon	8650457	8650938	.	+	.	gene_id "LOC115226184"; db_xref "GeneID:115226184"; gbkey "mRNA"; gene "LOC115226184"; ID ""; gene_name "LOC115226184"; transcript_id "FLAMseq_ext~XM_029797188.2"; product "mitochondrial import inner membrane translocase subunit Tim21"; exon_number "1"; model_evidence "Supporting evidence includes similarity to: 3 Proteins, and 100% coverage of the annotated genomic feature by RNAseq alignments, including 44 samples with support for all annotated introns";
NC_043025.1	Gnomon~FLAMseq	exon	8656203	8656265	.	+	.	gene_id "LOC115226184"; db_xref "GeneID:115226184"; gbkey "mRNA"; gene "LOC115226184"; ID ""; gene_name "LOC115226184"; transcript_id "FLAMseq_ext~XM_029797188.2"; product "mitochondrial import inner membrane translocase subunit Tim21"; exon_number "2"; model_evidence "Supporting evidence includes similarity to: 3 Proteins, and 100% coverage of the annotated genomic feature by RNAseq alignments, including 44 samples with support for all annotated introns";
NC_043025.1	Gnomon~FLAMseq	exon	8661299	8661396	.	+	.	gene_id "LOC115226184"; db_xref "GeneID:115226184"; gbkey "mRNA"; gene "LOC115226184"; ID ""; gene_name "LOC115226184"; transcript_id "FLAMseq_ext~XM_029797188.2"; product "mitochondrial import inner membrane translocase subunit Tim21"; exon_number "3"; model_evidence "Supporting evidence includes similarity to: 3 Proteins, and 100% coverage of the annotated genomic feature by RNAseq alignments, including 44 samples with support for all annotated introns";
NC_043025.1	Gnomon~FLAMseq	exon	8664218	8664291	.	+	.	gene_id "LOC115226184"; db_xref "GeneID:115226184"; gbkey "mRNA"; gene "LOC115226184"; ID ""; gene_name "LOC115226184"; transcript_id "FLAMseq_ext~XM_029797188.2"; product "mitochondrial import inner membrane translocase subunit Tim21"; exon_number "4"; model_evidence "Supporting evidence includes similarity to: 3 Proteins, and 100% coverage of the annotated genomic feature by RNAseq alignments, including 44 samples with support for all annotated introns";
NC_043025.1	Gnomon~FLAMseq	exon	8665226	8665325	.	+	.	gene_id "LOC115226184"; db_xref "GeneID:115226184"; gbkey "mRNA"; gene "LOC115226184"; ID ""; gene_name "LOC115226184"; transcript_id "FLAMseq_ext~XM_029797188.2"; product "mitochondrial import inner membrane translocase subunit Tim21"; exon_number "5"; model_evidence "Supporting evidence includes similarity to: 3 Proteins, and 100% coverage of the annotated genomic feature by RNAseq alignments, including 44 samples with support for all annotated introns";
NC_043025.1	Gnomon~FLAMseq	exon	8667518	8667933	.	+	.	gene_id "LOC115226184"; db_xref "GeneID:115226184"; gbkey "mRNA"; gene "LOC115226184"; ID ""; gene_name "LOC115226184"; transcript_id "FLAMseq_ext~XM_029797188.2"; product "mitochondrial import inner membrane translocase subunit Tim21"; exon_number "6"; model_evidence "Supporting evidence includes similarity to: 3 Proteins, and 100% coverage of the annotated genomic feature by RNAseq alignments, including 44 samples with support for all annotated introns";
NC_043025.1	Gnomon~FLAMseq	exon	8667518	8669574	.	+	.	gene_id "LOC115226184"; db_xref "GeneID:115226184"; gbkey "mRNA"; gene "LOC115226184"; ID ""; gene_name "LOC115226184"; transcript_id "FLAMseq_ext~XM_029797188.2"; product ""; exon_number "6"; model_evidence "Supporting evidence includes similarity to: 3 Proteins, and 100% coverage of the annotated genomic feature by RNAseq alignments"; three_prime_ext "1641";
NC_043025.1	Gnomon	transcript	8650457	8667933	.	+	.	gene_id "LOC115226184"; ID "XM_029797188.2"; gene_name "LOC115226184"; transcript_id "XM_029797188.2";
NC_043025.1	Gnomon	CDS	8650581	8650938	.	+	0	gene_id "LOC115226184"; db_xref "GeneID:115226184"; gbkey "CDS"; gene "LOC115226184"; ID ""; gene_name "LOC115226184"; transcript_id "XM_029797188.2"; product "mitochondrial import inner membrane translocase subunit Tim21"; protein_id "XP_029653048.1"; exon_number "1";
NC_043025.1	Gnomon	CDS	8656203	8656265	.	+	2	gene_id "LOC115226184"; db_xref "GeneID:115226184"; gbkey "CDS"; gene "LOC115226184"; ID ""; gene_name "LOC115226184"; transcript_id "XM_029797188.2"; product "mitochondrial import inner membrane translocase subunit Tim21"; protein_id "XP_029653048.1"; exon_number "2";
NC_043025.1	Gnomon	CDS	8661299	8661396	.	+	2	gene_id "LOC115226184"; db_xref "GeneID:115226184"; gbkey "CDS"; gene "LOC115226184"; ID ""; gene_name "LOC115226184"; transcript_id "XM_029797188.2"; product "mitochondrial import inner membrane translocase subunit Tim21"; protein_id "XP_029653048.1"; exon_number "3";
NC_043025.1	Gnomon	CDS	8664218	8664291	.	+	0	gene_id "LOC115226184"; db_xref "GeneID:115226184"; gbkey "CDS"; gene "LOC115226184"; ID ""; gene_name "LOC115226184"; transcript_id "XM_029797188.2"; product "mitochondrial import inner membrane translocase subunit Tim21"; protein_id "XP_029653048.1"; exon_number "4";
NC_043025.1	Gnomon	CDS	8665226	8665325	.	+	1	gene_id "LOC115226184"; db_xref "GeneID:115226184"; gbkey "CDS"; gene "LOC115226184"; ID ""; gene_name "LOC115226184"; transcript_id "XM_029797188.2"; product "mitochondrial import inner membrane translocase subunit Tim21"; protein_id "XP_029653048.1"; exon_number "5";
NC_043025.1	Gnomon	CDS	8667518	8667604	.	+	0	gene_id "LOC115226184"; db_xref "GeneID:115226184"; gbkey "CDS"; gene "LOC115226184"; ID ""; gene_name "LOC115226184"; transcript_id "XM_029797188.2"; product "mitochondrial import inner membrane translocase subunit Tim21"; protein_id "XP_029653048.1"; exon_number "6";
NC_043025.1	Gnomon	exon	8650457	8650938	.	+	.	gene_id "LOC115226184"; db_xref "GeneID:115226184"; gbkey "mRNA"; gene "LOC115226184"; ID ""; gene_name "LOC115226184"; transcript_id "XM_029797188.2"; product "mitochondrial import inner membrane translocase subunit Tim21"; exon_number "1"; model_evidence "Supporting evidence includes similarity to: 3 Proteins, and 100% coverage of the annotated genomic feature by RNAseq alignments, including 44 samples with support for all annotated introns";
NC_043025.1	Gnomon	exon	8656203	8656265	.	+	.	gene_id "LOC115226184"; db_xref "GeneID:115226184"; gbkey "mRNA"; gene "LOC115226184"; ID ""; gene_name "LOC115226184"; transcript_id "XM_029797188.2"; product "mitochondrial import inner membrane translocase subunit Tim21"; exon_number "2"; model_evidence "Supporting evidence includes similarity to: 3 Proteins, and 100% coverage of the annotated genomic feature by RNAseq alignments, including 44 samples with support for all annotated introns";
NC_043025.1	Gnomon	exon	8661299	8661396	.	+	.	gene_id "LOC115226184"; db_xref "GeneID:115226184"; gbkey "mRNA"; gene "LOC115226184"; ID ""; gene_name "LOC115226184"; transcript_id "XM_029797188.2"; product "mitochondrial import inner membrane translocase subunit Tim21"; exon_number "3"; model_evidence "Supporting evidence includes similarity to: 3 Proteins, and 100% coverage of the annotated genomic feature by RNAseq alignments, including 44 samples with support for all annotated introns";
NC_043025.1	Gnomon	exon	8664218	8664291	.	+	.	gene_id "LOC115226184"; db_xref "GeneID:115226184"; gbkey "mRNA"; gene "LOC115226184"; ID ""; gene_name "LOC115226184"; transcript_id "XM_029797188.2"; product "mitochondrial import inner membrane translocase subunit Tim21"; exon_number "4"; model_evidence "Supporting evidence includes similarity to: 3 Proteins, and 100% coverage of the annotated genomic feature by RNAseq alignments, including 44 samples with support for all annotated introns";
NC_043025.1	Gnomon	exon	8665226	8665325	.	+	.	gene_id "LOC115226184"; db_xref "GeneID:115226184"; gbkey "mRNA"; gene "LOC115226184"; ID ""; gene_name "LOC115226184"; transcript_id "XM_029797188.2"; product "mitochondrial import inner membrane translocase subunit Tim21"; exon_number "5"; model_evidence "Supporting evidence includes similarity to: 3 Proteins, and 100% coverage of the annotated genomic feature by RNAseq alignments, including 44 samples with support for all annotated introns";
NC_043025.1	Gnomon	exon	8667518	8667933	.	+	.	gene_id "LOC115226184"; db_xref "GeneID:115226184"; gbkey "mRNA"; gene "LOC115226184"; ID ""; gene_name "LOC115226184"; transcript_id "XM_029797188.2"; product "mitochondrial import inner membrane translocase subunit Tim21"; exon_number "6"; model_evidence "Supporting evidence includes similarity to: 3 Proteins, and 100% coverage of the annotated genomic feature by RNAseq alignments, including 44 samples with support for all annotated introns";
NC_043025.1	Gnomon	start_codon	8650581	8650583	.	+	0	gene_id "LOC115226184"; db_xref "GeneID:115226184"; gbkey "CDS"; gene "LOC115226184"; ID ""; gene_name "LOC115226184"; transcript_id "XM_029797188.2"; product "mitochondrial import inner membrane translocase subunit Tim21"; protein_id "XP_029653048.1"; exon_number "1";
NC_043025.1	Gnomon	stop_codon	8667605	8667607	.	+	0	gene_id "LOC115226184"; db_xref "GeneID:115226184"; gbkey "CDS"; gene "LOC115226184"; ID ""; gene_name "LOC115226184"; transcript_id "XM_029797188.2"; product "mitochondrial import inner membrane translocase subunit Tim21"; protein_id "XP_029653048.1"; exon_number "6";
NC_043025.1	Gnomon	gene	13895510	13924324	.	-	.	gene_id "LOC115226185"; db_xref "GeneID:115226185"; gbkey "Gene"; gene "LOC115226185"; gene_biotype "protein_coding"; ID ""; gene_name "LOC115226185";
NC_043025.1	Gnomon	transcript	13895510	13924324	.	-	.	gene_id "LOC115226185"; ID "XM_029797189.2"; gene_name "LOC115226185"; transcript_id "XM_029797189.2";
NC_043025.1	Gnomon	CDS	13900748	13900795	.	-	0	gene_id "LOC115226185"; db_xref "GeneID:115226185"; gbkey "CDS"; gene "LOC115226185"; ID ""; gene_name "LOC115226185"; transcript_id "XM_029797189.2"; product "TBCC domain-containing protein 1-like"; protein_id "XP_029653049.1"; exon_number "19";
NC_043025.1	Gnomon	CDS	13901667	13901816	.	-	0	gene_id "LOC115226185"; db_xref "GeneID:115226185"; gbkey "CDS"; gene "LOC115226185"; ID ""; gene_name "LOC115226185"; transcript_id "XM_029797189.2"; product "TBCC domain-containing protein 1-like"; protein_id "XP_029653049.1"; exon_number "18";
NC_043025.1	Gnomon	CDS	13902812	13902909	.	-	2	gene_id "LOC115226185"; db_xref "GeneID:115226185"; gbkey "CDS"; gene "LOC115226185"; ID ""; gene_name "LOC115226185"; transcript_id "XM_029797189.2"; product "TBCC domain-containing protein 1-like"; protein_id "XP_029653049.1"; exon_number "17";
NC_043025.1	Gnomon	CDS	13904068	13904243	.	-	1	gene_id "LOC115226185"; db_xref "GeneID:115226185"; gbkey "CDS"; gene "LOC115226185"; ID ""; gene_name "LOC115226185"; transcript_id "XM_029797189.2"; product "TBCC domain-containing protein 1-like"; protein_id "XP_029653049.1"; exon_number "16";
NC_043025.1	Gnomon	CDS	13904409	13904531	.	-	1	gene_id "LOC115226185"; db_xref "GeneID:115226185"; gbkey "CDS"; gene "LOC115226185"; ID ""; gene_name "LOC115226185"; transcript_id "XM_029797189.2"; product "TBCC domain-containing protein 1-like"; protein_id "XP_029653049.1"; exon_number "15";
NC_043025.1	Gnomon	CDS	13906220	13906299	.	-	0	gene_id "LOC115226185"; db_xref "GeneID:115226185"; gbkey "CDS"; gene "LOC115226185"; ID ""; gene_name "LOC115226185"; transcript_id "XM_029797189.2"; product "TBCC domain-containing protein 1-like"; protein_id "XP_029653049.1"; exon_number "14";
NC_043025.1	Gnomon	CDS	13907345	13907393	.	-	1	gene_id "LOC115226185"; db_xref "GeneID:115226185"; gbkey "CDS"; gene "LOC115226185"; ID ""; gene_name "LOC115226185"; transcript_id "XM_029797189.2"; product "TBCC domain-containing protein 1-like"; protein_id "XP_029653049.1"; exon_number "13";
NC_043025.1	Gnomon	CDS	13909059	13909143	.	-	2	gene_id "LOC115226185"; db_xref "GeneID:115226185"; gbkey "CDS"; gene "LOC115226185"; ID ""; gene_name "LOC115226185"; transcript_id "XM_029797189.2"; product "TBCC domain-containing protein 1-like"; protein_id "XP_029653049.1"; exon_number "12";
NC_043025.1	Gnomon	CDS	13910503	13910623	.	-	0	gene_id "LOC115226185"; db_xref "GeneID:115226185"; gbkey "CDS"; gene "LOC115226185"; ID ""; gene_name "LOC115226185"; transcript_id "XM_029797189.2"; product "TBCC domain-containing protein 1-like"; protein_id "XP_029653049.1"; exon_number "11";
NC_043025.1	Gnomon	CDS	13911158	13911224	.	-	1	gene_id "LOC115226185"; db_xref "GeneID:115226185"; gbkey "CDS"; gene "LOC115226185"; ID ""; gene_name "LOC115226185"; transcript_id "XM_029797189.2"; product "TBCC domain-containing protein 1-like"; protein_id "XP_029653049.1"; exon_number "10";
NC_043025.1	Gnomon	CDS	13911889	13912012	.	-	2	gene_id "LOC115226185"; db_xref "GeneID:115226185"; gbkey "CDS"; gene "LOC115226185"; ID ""; gene_name "LOC115226185"; transcript_id "XM_029797189.2"; product "TBCC domain-containing protein 1-like"; protein_id "XP_029653049.1"; exon_number "9";
NC_043025.1	Gnomon	CDS	13915014	13915089	.	-	0	gene_id "LOC115226185"; db_xref "GeneID:115226185"; gbkey "CDS"; gene "LOC115226185"; ID ""; gene_name "LOC115226185"; transcript_id "XM_029797189.2"; product "TBCC domain-containing protein 1-like"; protein_id "XP_029653049.1"; exon_number "8";
NC_043025.1	Gnomon	CDS	13916295	13916352	.	-	1	gene_id "LOC115226185"; db_xref "GeneID:115226185"; gbkey "CDS"; gene "LOC115226185"; ID ""; gene_name "LOC115226185"; transcript_id "XM_029797189.2"; product "TBCC domain-containing protein 1-like"; protein_id "XP_029653049.1"; exon_number "7";
NC_043025.1	Gnomon	CDS	13917020	13917128	.	-	2	gene_id "LOC115226185"; db_xref "GeneID:115226185"; gbkey "CDS"; gene "LOC115226185"; ID ""; gene_name "LOC115226185"; transcript_id "XM_029797189.2"; product "TBCC domain-containing protein 1-like"; protein_id "XP_029653049.1"; exon_number "6";
NC_043025.1	Gnomon	CDS	13918351	13918451	.	-	1	gene_id "LOC115226185"; db_xref "GeneID:115226185"; gbkey "CDS"; gene "LOC115226185"; ID ""; gene_name "LOC115226185"; transcript_id "XM_029797189.2"; product "TBCC domain-containing protein 1-like"; protein_id "XP_029653049.1"; exon_number "5";
NC_043025.1	Gnomon	CDS	13918592	13918654	.	-	1	gene_id "LOC115226185"; db_xref "GeneID:115226185"; gbkey "CDS"; gene "LOC115226185"; ID ""; gene_name "LOC115226185"; transcript_id "XM_029797189.2"; product "TBCC domain-containing protein 1-like"; protein_id "XP_029653049.1"; exon_number "4";
NC_043025.1	Gnomon	CDS	13919697	13919758	.	-	0	gene_id "LOC115226185"; db_xref "GeneID:115226185"; gbkey "CDS"; gene "LOC115226185"; ID ""; gene_name "LOC115226185"; transcript_id "XM_029797189.2"; product "TBCC domain-containing protein 1-like"; protein_id "XP_029653049.1"; exon_number "3";
NC_043025.1	Gnomon	CDS	13921317	13921448	.	-	0	gene_id "LOC115226185"; db_xref "GeneID:115226185"; gbkey "CDS"; gene "LOC115226185"; ID ""; gene_name "LOC115226185"; transcript_id "XM_029797189.2"; product "TBCC domain-containing protein 1-like"; protein_id "XP_029653049.1"; exon_number "2";
NC_043025.1	Gnomon	exon	13895510	13897335	.	-	.	gene_id "LOC115226185"; db_xref "GeneID:115226185"; gbkey "mRNA"; gene "LOC115226185"; ID ""; gene_name "LOC115226185"; transcript_id "XM_029797189.2"; product "TBCC domain-containing protein 1-like"; exon_number "20"; model_evidence "Supporting evidence includes similarity to: 4 Proteins, and 100% coverage of the annotated genomic feature by RNAseq alignments, including 7 samples with support for all annotated introns";
NC_043025.1	Gnomon	exon	13900708	13900795	.	-	.	gene_id "LOC115226185"; db_xref "GeneID:115226185"; gbkey "mRNA"; gene "LOC115226185"; ID ""; gene_name "LOC115226185"; transcript_id "XM_029797189.2"; product "TBCC domain-containing protein 1-like"; exon_number "19"; model_evidence "Supporting evidence includes similarity to: 4 Proteins, and 100% coverage of the annotated genomic feature by RNAseq alignments, including 7 samples with support for all annotated introns";
NC_043025.1	Gnomon	exon	13901667	13901816	.	-	.	gene_id "LOC115226185"; db_xref "GeneID:115226185"; gbkey "mRNA"; gene "LOC115226185"; ID ""; gene_name "LOC115226185"; transcript_id "XM_029797189.2"; product "TBCC domain-containing protein 1-like"; exon_number "18"; model_evidence "Supporting evidence includes similarity to: 4 Proteins, and 100% coverage of the annotated genomic feature by RNAseq alignments, including 7 samples with support for all annotated introns";
NC_043025.1	Gnomon	exon	13902812	13902909	.	-	.	gene_id "LOC115226185"; db_xref "GeneID:115226185"; gbkey "mRNA"; gene "LOC115226185"; ID ""; gene_name "LOC115226185"; transcript_id "XM_029797189.2"; product "TBCC domain-containing protein 1-like"; exon_number "17"; model_evidence "Supporting evidence includes similarity to: 4 Proteins, and 100% coverage of the annotated genomic feature by RNAseq alignments, including 7 samples with support for all annotated introns";
NC_043025.1	Gnomon	exon	13904068	13904243	.	-	.	gene_id "LOC115226185"; db_xref "GeneID:115226185"; gbkey "mRNA"; gene "LOC115226185"; ID ""; gene_name "LOC115226185"; transcript_id "XM_029797189.2"; product "TBCC domain-containing protein 1-like"; exon_number "16"; model_evidence "Supporting evidence includes similarity to: 4 Proteins, and 100% coverage of the annotated genomic feature by RNAseq alignments, including 7 samples with support for all annotated introns";
NC_043025.1	Gnomon	exon	13904409	13904531	.	-	.	gene_id "LOC115226185"; db_xref "GeneID:115226185"; gbkey "mRNA"; gene "LOC115226185"; ID ""; gene_name "LOC115226185"; transcript_id "XM_029797189.2"; product "TBCC domain-containing protein 1-like"; exon_number "15"; model_evidence "Supporting evidence includes similarity to: 4 Proteins, and 100% coverage of the annotated genomic feature by RNAseq alignments, including 7 samples with support for all annotated introns";
NC_043025.1	Gnomon	exon	13906220	13906299	.	-	.	gene_id "LOC115226185"; db_xref "GeneID:115226185"; gbkey "mRNA"; gene "LOC115226185"; ID ""; gene_name "LOC115226185"; transcript_id "XM_029797189.2"; product "TBCC domain-containing protein 1-like"; exon_number "14"; model_evidence "Supporting evidence includes similarity to: 4 Proteins, and 100% coverage of the annotated genomic feature by RNAseq alignments, including 7 samples with support for all annotated introns";
NC_043025.1	Gnomon	exon	13907345	13907393	.	-	.	gene_id "LOC115226185"; db_xref "GeneID:115226185"; gbkey "mRNA"; gene "LOC115226185"; ID ""; gene_name "LOC115226185"; transcript_id "XM_029797189.2"; product "TBCC domain-containing protein 1-like"; exon_number "13"; model_evidence "Supporting evidence includes similarity to: 4 Proteins, and 100% coverage of the annotated genomic feature by RNAseq alignments, including 7 samples with support for all annotated introns";
NC_043025.1	Gnomon	exon	13909059	13909143	.	-	.	gene_id "LOC115226185"; db_xref "GeneID:115226185"; gbkey "mRNA"; gene "LOC115226185"; ID ""; gene_name "LOC115226185"; transcript_id "XM_029797189.2"; product "TBCC domain-containing protein 1-like"; exon_number "12"; model_evidence "Supporting evidence includes similarity to: 4 Proteins, and 100% coverage of the annotated genomic feature by RNAseq alignments, including 7 samples with support for all annotated introns";
NC_043025.1	Gnomon	exon	13910503	13910623	.	-	.	gene_id "LOC115226185"; db_xref "GeneID:115226185"; gbkey "mRNA"; gene "LOC115226185"; ID ""; gene_name "LOC115226185"; transcript_id "XM_029797189.2"; product "TBCC domain-containing protein 1-like"; exon_number "11"; model_evidence "Supporting evidence includes similarity to: 4 Proteins, and 100% coverage of the annotated genomic feature by RNAseq alignments, including 7 samples with support for all annotated introns";
NC_043025.1	Gnomon	exon	13911158	13911224	.	-	.	gene_id "LOC115226185"; db_xref "GeneID:115226185"; gbkey "mRNA"; gene "LOC115226185"; ID ""; gene_name "LOC115226185"; transcript_id "XM_029797189.2"; product "TBCC domain-containing protein 1-like"; exon_number "10"; model_evidence "Supporting evidence includes similarity to: 4 Proteins, and 100% coverage of the annotated genomic feature by RNAseq alignments, including 7 samples with support for all annotated introns";
NC_043025.1	Gnomon	exon	13911889	13912012	.	-	.	gene_id "LOC115226185"; db_xref "GeneID:115226185"; gbkey "mRNA"; gene "LOC115226185"; ID ""; gene_name "LOC115226185"; transcript_id "XM_029797189.2"; product "TBCC domain-containing protein 1-like"; exon_number "9"; model_evidence "Supporting evidence includes similarity to: 4 Proteins, and 100% coverage of the annotated genomic feature by RNAseq alignments, including 7 samples with support for all annotated introns";
NC_043025.1	Gnomon	exon	13915014	13915089	.	-	.	gene_id "LOC115226185"; db_xref "GeneID:115226185"; gbkey "mRNA"; gene "LOC115226185"; ID ""; gene_name "LOC115226185"; transcript_id "XM_029797189.2"; product "TBCC domain-containing protein 1-like"; exon_number "8"; model_evidence "Supporting evidence includes similarity to: 4 Proteins, and 100% coverage of the annotated genomic feature by RNAseq alignments, including 7 samples with support for all annotated introns";
NC_043025.1	Gnomon	exon	13916295	13916352	.	-	.	gene_id "LOC115226185"; db_xref "GeneID:115226185"; gbkey "mRNA"; gene "LOC115226185"; ID ""; gene_name "LOC115226185"; transcript_id "XM_029797189.2"; product "TBCC domain-containing protein 1-like"; exon_number "7"; model_evidence "Supporting evidence includes similarity to: 4 Proteins, and 100% coverage of the annotated genomic feature by RNAseq alignments, including 7 samples with support for all annotated introns";
NC_043025.1	Gnomon	exon	13917020	13917128	.	-	.	gene_id "LOC115226185"; db_xref "GeneID:115226185"; gbkey "mRNA"; gene "LOC115226185"; ID ""; gene_name "LOC115226185"; transcript_id "XM_029797189.2"; product "TBCC domain-containing protein 1-like"; exon_number "6"; model_evidence "Supporting evidence includes similarity to: 4 Proteins, and 100% coverage of the annotated genomic feature by RNAseq alignments, including 7 samples with support for all annotated introns";
NC_043025.1	Gnomon	exon	13918351	13918451	.	-	.	gene_id "LOC115226185"; db_xref "GeneID:115226185"; gbkey "mRNA"; gene "LOC115226185"; ID ""; gene_name "LOC115226185"; transcript_id "XM_029797189.2"; product "TBCC domain-containing protein 1-like"; exon_number "5"; model_evidence "Supporting evidence includes similarity to: 4 Proteins, and 100% coverage of the annotated genomic feature by RNAseq alignments, including 7 samples with support for all annotated introns";
NC_043025.1	Gnomon	exon	13918592	13918654	.	-	.	gene_id "LOC115226185"; db_xref "GeneID:115226185"; gbkey "mRNA"; gene "LOC115226185"; ID ""; gene_name "LOC115226185"; transcript_id "XM_029797189.2"; product "TBCC domain-containing protein 1-like"; exon_number "4"; model_evidence "Supporting evidence includes similarity to: 4 Proteins, and 100% coverage of the annotated genomic feature by RNAseq alignments, including 7 samples with support for all annotated introns";
NC_043025.1	Gnomon	exon	13919697	13919758	.	-	.	gene_id "LOC115226185"; db_xref "GeneID:115226185"; gbkey "mRNA"; gene "LOC115226185"; ID ""; gene_name "LOC115226185"; transcript_id "XM_029797189.2"; product "TBCC domain-containing protein 1-like"; exon_number "3"; model_evidence "Supporting evidence includes similarity to: 4 Proteins, and 100% coverage of the annotated genomic feature by RNAseq alignments, including 7 samples with support for all annotated introns";
NC_043025.1	Gnomon	exon	13921317	13921515	.	-	.	gene_id "LOC115226185"; db_xref "GeneID:115226185"; gbkey "mRNA"; gene "LOC115226185"; ID ""; gene_name "LOC115226185"; transcript_id "XM_029797189.2"; product "TBCC domain-containing protein 1-like"; exon_number "2"; model_evidence "Supporting evidence includes similarity to: 4 Proteins, and 100% coverage of the annotated genomic feature by RNAseq alignments, including 7 samples with support for all annotated introns";
NC_043025.1	Gnomon	exon	13924087	13924324	.	-	.	gene_id "LOC115226185"; db_xref "GeneID:115226185"; gbkey "mRNA"; gene "LOC115226185"; ID ""; gene_name "LOC115226185"; transcript_id "XM_029797189.2"; product "TBCC domain-containing protein 1-like"; exon_number "1"; model_evidence "Supporting evidence includes similarity to: 4 Proteins, and 100% coverage of the annotated genomic feature by RNAseq alignments, including 7 samples with support for all annotated introns";
NC_043025.1	Gnomon	start_codon	13921446	13921448	.	-	0	gene_id "LOC115226185"; db_xref "GeneID:115226185"; gbkey "CDS"; gene "LOC115226185"; ID ""; gene_name "LOC115226185"; transcript_id "XM_029797189.2"; product "TBCC domain-containing protein 1-like"; protein_id "XP_029653049.1"; exon_number "2";
NC_043025.1	Gnomon	stop_codon	13900745	13900747	.	-	0	gene_id "LOC115226185"; db_xref "GeneID:115226185"; gbkey "CDS"; gene "LOC115226185"; ID ""; gene_name "LOC115226185"; transcript_id "XM_029797189.2"; product "TBCC domain-containing protein 1-like"; protein_id "XP_029653049.1"; exon_number "19";
NC_043025.1	Gnomon	gene	15456657	15656209	.	-	.	gene_id "LOC115226186"; db_xref "GeneID:115226186"; gbkey "Gene"; gene "LOC115226186"; gene_biotype "protein_coding"; ID ""; gene_name "LOC115226186";
NC_043025.1	PBRI	transcript	15456657	15473358	.	-	.	gene_id "LOC115226186"; ID ""; gene_name "LOC115226186"; transcript_id "G58628.4"; uniq_trans_id "G58628.4";
NC_043025.1	PBRI	exon	15456657	15463832	.	-	.	gene_id "LOC115226186"; ID ""; gene_name "LOC115226186"; transcript_id "G58628.4"; exon_number "4"; uniq_trans_id "G58628.4";
NC_043025.1	PBRI	exon	15467462	15467521	.	-	.	gene_id "LOC115226186"; ID ""; gene_name "LOC115226186"; transcript_id "G58628.4"; exon_number "3"; uniq_trans_id "G58628.4";
NC_043025.1	PBRI	exon	15470617	15470733	.	-	.	gene_id "LOC115226186"; ID ""; gene_name "LOC115226186"; transcript_id "G58628.4"; exon_number "2"; uniq_trans_id "G58628.4";
NC_043025.1	PBRI	exon	15473231	15473358	.	-	.	gene_id "LOC115226186"; ID ""; gene_name "LOC115226186"; transcript_id "G58628.4"; exon_number "1"; uniq_trans_id "G58628.4";
NC_043025.1	Gnomon	transcript	15462310	15656209	.	-	.	gene_id "LOC115226186"; ID "XM_029797190.2"; gene_name "LOC115226186"; transcript_id "XM_029797190.2";
NC_043025.1	Gnomon	CDS	15463734	15463832	.	-	0	gene_id "LOC115226186"; db_xref "GeneID:115226186"; gbkey "CDS"; gene "LOC115226186"; ID ""; gene_name "LOC115226186"; transcript_id "XM_029797190.2"; product "cytospin-A isoform X1"; protein_id "XP_029653050.1"; exon_number "9";
NC_043025.1	Gnomon	CDS	15467462	15467521	.	-	0	gene_id "LOC115226186"; db_xref "GeneID:115226186"; gbkey "CDS"; gene "LOC115226186"; ID ""; gene_name "LOC115226186"; transcript_id "XM_029797190.2"; product "cytospin-A isoform X1"; protein_id "XP_029653050.1"; exon_number "8";
NC_043025.1	Gnomon	CDS	15470617	15470733	.	-	0	gene_id "LOC115226186"; db_xref "GeneID:115226186"; gbkey "CDS"; gene "LOC115226186"; ID ""; gene_name "LOC115226186"; transcript_id "XM_029797190.2"; product "cytospin-A isoform X1"; protein_id "XP_029653050.1"; exon_number "7";
NC_043025.1	Gnomon	CDS	15473231	15473357	.	-	1	gene_id "LOC115226186"; db_xref "GeneID:115226186"; gbkey "CDS"; gene "LOC115226186"; ID ""; gene_name "LOC115226186"; transcript_id "XM_029797190.2"; product "cytospin-A isoform X1"; protein_id "XP_029653050.1"; exon_number "6";
NC_043025.1	Gnomon	CDS	15476046	15479032	.	-	0	gene_id "LOC115226186"; db_xref "GeneID:115226186"; gbkey "CDS"; gene "LOC115226186"; ID ""; gene_name "LOC115226186"; transcript_id "XM_029797190.2"; product "cytospin-A isoform X1"; protein_id "XP_029653050.1"; exon_number "5";
NC_043025.1	Gnomon	CDS	15554812	15554844	.	-	0	gene_id "LOC115226186"; db_xref "GeneID:115226186"; gbkey "CDS"; gene "LOC115226186"; ID ""; gene_name "LOC115226186"; transcript_id "XM_029797190.2"; product "cytospin-A isoform X1"; protein_id "XP_029653050.1"; exon_number "4";
NC_043025.1	Gnomon	exon	15462310	15463832	.	-	.	gene_id "LOC115226186"; db_xref "GeneID:115226186"; gbkey "mRNA"; gene "LOC115226186"; ID ""; gene_name "LOC115226186"; transcript_id "XM_029797190.2"; product "cytospin-A, transcript variant X1"; exon_number "9"; model_evidence "Supporting evidence includes similarity to: 24 Proteins, and 100% coverage of the annotated genomic feature by RNAseq alignments, including 14 samples with support for all annotated introns";
NC_043025.1	Gnomon	exon	15467462	15467521	.	-	.	gene_id "LOC115226186"; db_xref "GeneID:115226186"; gbkey "mRNA"; gene "LOC115226186"; ID ""; gene_name "LOC115226186"; transcript_id "XM_029797190.2"; product "cytospin-A, transcript variant X1"; exon_number "8"; model_evidence "Supporting evidence includes similarity to: 24 Proteins, and 100% coverage of the annotated genomic feature by RNAseq alignments, including 14 samples with support for all annotated introns";
NC_043025.1	Gnomon	exon	15470617	15470733	.	-	.	gene_id "LOC115226186"; db_xref "GeneID:115226186"; gbkey "mRNA"; gene "LOC115226186"; ID ""; gene_name "LOC115226186"; transcript_id "XM_029797190.2"; product "cytospin-A, transcript variant X1"; exon_number "7"; model_evidence "Supporting evidence includes similarity to: 24 Proteins, and 100% coverage of the annotated genomic feature by RNAseq alignments, including 14 samples with support for all annotated introns";
NC_043025.1	Gnomon	exon	15473231	15473357	.	-	.	gene_id "LOC115226186"; db_xref "GeneID:115226186"; gbkey "mRNA"; gene "LOC115226186"; ID ""; gene_name "LOC115226186"; transcript_id "XM_029797190.2"; product "cytospin-A, transcript variant X1"; exon_number "6"; model_evidence "Supporting evidence includes similarity to: 24 Proteins, and 100% coverage of the annotated genomic feature by RNAseq alignments, including 14 samples with support for all annotated introns";
NC_043025.1	Gnomon	exon	15476046	15479032	.	-	.	gene_id "LOC115226186"; db_xref "GeneID:115226186"; gbkey "mRNA"; gene "LOC115226186"; ID ""; gene_name "LOC115226186"; transcript_id "XM_029797190.2"; product "cytospin-A, transcript variant X1"; exon_number "5"; model_evidence "Supporting evidence includes similarity to: 24 Proteins, and 100% coverage of the annotated genomic feature by RNAseq alignments, including 14 samples with support for all annotated introns";
NC_043025.1	Gnomon	exon	15554812	15555260	.	-	.	gene_id "LOC115226186"; db_xref "GeneID:115226186"; gbkey "mRNA"; gene "LOC115226186"; ID ""; gene_name "LOC115226186"; transcript_id "XM_029797190.2"; product "cytospin-A, transcript variant X1"; exon_number "4"; model_evidence "Supporting evidence includes similarity to: 24 Proteins, and 100% coverage of the annotated genomic feature by RNAseq alignments, including 14 samples with support for all annotated introns";
NC_043025.1	Gnomon	exon	15591611	15591652	.	-	.	gene_id "LOC115226186"; db_xref "GeneID:115226186"; gbkey "mRNA"; gene "LOC115226186"; ID ""; gene_name "LOC115226186"; transcript_id "XM_029797190.2"; product "cytospin-A, transcript variant X1"; exon_number "3"; model_evidence "Supporting evidence includes similarity to: 24 Proteins, and 100% coverage of the annotated genomic feature by RNAseq alignments, including 14 samples with support for all annotated introns";
NC_043025.1	Gnomon	exon	15645446	15645693	.	-	.	gene_id "LOC115226186"; db_xref "GeneID:115226186"; gbkey "mRNA"; gene "LOC115226186"; ID ""; gene_name "LOC115226186"; transcript_id "XM_029797190.2"; product "cytospin-A, transcript variant X1"; exon_number "2"; model_evidence "Supporting evidence includes similarity to: 24 Proteins, and 100% coverage of the annotated genomic feature by RNAseq alignments, including 14 samples with support for all annotated introns";
NC_043025.1	Gnomon	exon	15656006	15656209	.	-	.	gene_id "LOC115226186"; db_xref "GeneID:115226186"; gbkey "mRNA"; gene "LOC115226186"; ID ""; gene_name "LOC115226186"; transcript_id "XM_029797190.2"; product "cytospin-A, transcript variant X1"; exon_number "1"; model_evidence "Supporting evidence includes similarity to: 24 Proteins, and 100% coverage of the annotated genomic feature by RNAseq alignments, including 14 samples with support for all annotated introns";
NC_043025.1	Gnomon	start_codon	15554842	15554844	.	-	0	gene_id "LOC115226186"; db_xref "GeneID:115226186"; gbkey "CDS"; gene "LOC115226186"; ID ""; gene_name "LOC115226186"; transcript_id "XM_029797190.2"; product "cytospin-A isoform X1"; protein_id "XP_029653050.1"; exon_number "4";
NC_043025.1	Gnomon	stop_codon	15463731	15463733	.	-	0	gene_id "LOC115226186"; db_xref "GeneID:115226186"; gbkey "CDS"; gene "LOC115226186"; ID ""; gene_name "LOC115226186"; transcript_id "XM_029797190.2"; product "cytospin-A isoform X1"; protein_id "XP_029653050.1"; exon_number "9";
NC_043025.1	Gnomon	transcript	15462310	15656209	.	-	.	gene_id "LOC115226186"; ID "XM_029797192.2"; gene_name "LOC115226186"; transcript_id "XM_029797192.2";
NC_043025.1	Gnomon	CDS	15463734	15463832	.	-	0	gene_id "LOC115226186"; db_xref "GeneID:115226186"; gbkey "CDS"; gene "LOC115226186"; ID ""; gene_name "LOC115226186"; transcript_id "XM_029797192.2"; product "cytospin-A isoform X2"; protein_id "XP_029653052.1"; exon_number "10";
NC_043025.1	Gnomon	CDS	15467462	15467521	.	-	0	gene_id "LOC115226186"; db_xref "GeneID:115226186"; gbkey "CDS"; gene "LOC115226186"; ID ""; gene_name "LOC115226186"; transcript_id "XM_029797192.2"; product "cytospin-A isoform X2"; protein_id "XP_029653052.1"; exon_number "9";
NC_043025.1	Gnomon	CDS	15470617	15470733	.	-	0	gene_id "LOC115226186"; db_xref "GeneID:115226186"; gbkey "CDS"; gene "LOC115226186"; ID ""; gene_name "LOC115226186"; transcript_id "XM_029797192.2"; product "cytospin-A isoform X2"; protein_id "XP_029653052.1"; exon_number "8";
NC_043025.1	Gnomon	CDS	15473231	15473357	.	-	1	gene_id "LOC115226186"; db_xref "GeneID:115226186"; gbkey "CDS"; gene "LOC115226186"; ID ""; gene_name "LOC115226186"; transcript_id "XM_029797192.2"; product "cytospin-A isoform X2"; protein_id "XP_029653052.1"; exon_number "7";
NC_043025.1	Gnomon	CDS	15476046	15479008	.	-	0	gene_id "LOC115226186"; db_xref "GeneID:115226186"; gbkey "CDS"; gene "LOC115226186"; ID ""; gene_name "LOC115226186"; transcript_id "XM_029797192.2"; product "cytospin-A isoform X2"; protein_id "XP_029653052.1"; exon_number "6";
NC_043025.1	Gnomon	exon	15462310	15463832	.	-	.	gene_id "LOC115226186"; db_xref "GeneID:115226186"; gbkey "mRNA"; gene "LOC115226186"; ID ""; gene_name "LOC115226186"; transcript_id "XM_029797192.2"; product "cytospin-A, transcript variant X3"; exon_number "10"; model_evidence "Supporting evidence includes similarity to: 24 Proteins, and 100% coverage of the annotated genomic feature by RNAseq alignments, including 9 samples with support for all annotated introns";
NC_043025.1	Gnomon	exon	15467462	15467521	.	-	.	gene_id "LOC115226186"; db_xref "GeneID:115226186"; gbkey "mRNA"; gene "LOC115226186"; ID ""; gene_name "LOC115226186"; transcript_id "XM_029797192.2"; product "cytospin-A, transcript variant X3"; exon_number "9"; model_evidence "Supporting evidence includes similarity to: 24 Proteins, and 100% coverage of the annotated genomic feature by RNAseq alignments, including 9 samples with support for all annotated introns";
NC_043025.1	Gnomon	exon	15470617	15470733	.	-	.	gene_id "LOC115226186"; db_xref "GeneID:115226186"; gbkey "mRNA"; gene "LOC115226186"; ID ""; gene_name "LOC115226186"; transcript_id "XM_029797192.2"; product "cytospin-A, transcript variant X3"; exon_number "8"; model_evidence "Supporting evidence includes similarity to: 24 Proteins, and 100% coverage of the annotated genomic feature by RNAseq alignments, including 9 samples with support for all annotated introns";
NC_043025.1	Gnomon	exon	15473231	15473357	.	-	.	gene_id "LOC115226186"; db_xref "GeneID:115226186"; gbkey "mRNA"; gene "LOC115226186"; ID ""; gene_name "LOC115226186"; transcript_id "XM_029797192.2"; product "cytospin-A, transcript variant X3"; exon_number "7"; model_evidence "Supporting evidence includes similarity to: 24 Proteins, and 100% coverage of the annotated genomic feature by RNAseq alignments, including 9 samples with support for all annotated introns";
NC_043025.1	Gnomon	exon	15476046	15479032	.	-	.	gene_id "LOC115226186"; db_xref "GeneID:115226186"; gbkey "mRNA"; gene "LOC115226186"; ID ""; gene_name "LOC115226186"; transcript_id "XM_029797192.2"; product "cytospin-A, transcript variant X3"; exon_number "6"; model_evidence "Supporting evidence includes similarity to: 24 Proteins, and 100% coverage of the annotated genomic feature by RNAseq alignments, including 9 samples with support for all annotated introns";
NC_043025.1	Gnomon	exon	15553775	15553797	.	-	.	gene_id "LOC115226186"; db_xref "GeneID:115226186"; gbkey "mRNA"; gene "LOC115226186"; ID ""; gene_name "LOC115226186"; transcript_id "XM_029797192.2"; product "cytospin-A, transcript variant X3"; exon_number "5"; model_evidence "Supporting evidence includes similarity to: 24 Proteins, and 100% coverage of the annotated genomic feature by RNAseq alignments, including 9 samples with support for all annotated introns";
NC_043025.1	Gnomon	exon	15554812	15555260	.	-	.	gene_id "LOC115226186"; db_xref "GeneID:115226186"; gbkey "mRNA"; gene "LOC115226186"; ID ""; gene_name "LOC115226186"; transcript_id "XM_029797192.2"; product "cytospin-A, transcript variant X3"; exon_number "4"; model_evidence "Supporting evidence includes similarity to: 24 Proteins, and 100% coverage of the annotated genomic feature by RNAseq alignments, including 9 samples with support for all annotated introns";
NC_043025.1	Gnomon	exon	15591611	15591652	.	-	.	gene_id "LOC115226186"; db_xref "GeneID:115226186"; gbkey "mRNA"; gene "LOC115226186"; ID ""; gene_name "LOC115226186"; transcript_id "XM_029797192.2"; product "cytospin-A, transcript variant X3"; exon_number "3"; model_evidence "Supporting evidence includes similarity to: 24 Proteins, and 100% coverage of the annotated genomic feature by RNAseq alignments, including 9 samples with support for all annotated introns";
NC_043025.1	Gnomon	exon	15645446	15645693	.	-	.	gene_id "LOC115226186"; db_xref "GeneID:115226186"; gbkey "mRNA"; gene "LOC115226186"; ID ""; gene_name "LOC115226186"; transcript_id "XM_029797192.2"; product "cytospin-A, transcript variant X3"; exon_number "2"; model_evidence "Supporting evidence includes similarity to: 24 Proteins, and 100% coverage of the annotated genomic feature by RNAseq alignments, including 9 samples with support for all annotated introns";
NC_043025.1	Gnomon	exon	15656006	15656209	.	-	.	gene_id "LOC115226186"; db_xref "GeneID:115226186"; gbkey "mRNA"; gene "LOC115226186"; ID ""; gene_name "LOC115226186"; transcript_id "XM_029797192.2"; product "cytospin-A, transcript variant X3"; exon_number "1"; model_evidence "Supporting evidence includes similarity to: 24 Proteins, and 100% coverage of the annotated genomic feature by RNAseq alignments, including 9 samples with support for all annotated introns";
NC_043025.1	Gnomon	start_codon	15479006	15479008	.	-	0	gene_id "LOC115226186"; db_xref "GeneID:115226186"; gbkey "CDS"; gene "LOC115226186"; ID ""; gene_name "LOC115226186"; transcript_id "XM_029797192.2"; product "cytospin-A isoform X2"; protein_id "XP_029653052.1"; exon_number "6";
NC_043025.1	Gnomon	stop_codon	15463731	15463733	.	-	0	gene_id "LOC115226186"; db_xref "GeneID:115226186"; gbkey "CDS"; gene "LOC115226186"; ID ""; gene_name "LOC115226186"; transcript_id "XM_029797192.2"; product "cytospin-A isoform X2"; protein_id "XP_029653052.1"; exon_number "10";
NC_043025.1	Gnomon	transcript	15462310	15517531	.	-	.	gene_id "LOC115226186"; ID "XM_029797193.2"; gene_name "LOC115226186"; transcript_id "XM_029797193.2";
NC_043025.1	Gnomon	CDS	15463734	15463832	.	-	0	gene_id "LOC115226186"; db_xref "GeneID:115226186"; gbkey "CDS"; gene "LOC115226186"; ID ""; gene_name "LOC115226186"; transcript_id "XM_029797193.2"; product "cytospin-A isoform X2"; protein_id "XP_029653053.1"; exon_number "6";
NC_043025.1	Gnomon	CDS	15467462	15467521	.	-	0	gene_id "LOC115226186"; db_xref "GeneID:115226186"; gbkey "CDS"; gene "LOC115226186"; ID ""; gene_name "LOC115226186"; transcript_id "XM_029797193.2"; product "cytospin-A isoform X2"; protein_id "XP_029653053.1"; exon_number "5";
NC_043025.1	Gnomon	CDS	15470617	15470733	.	-	0	gene_id "LOC115226186"; db_xref "GeneID:115226186"; gbkey "CDS"; gene "LOC115226186"; ID ""; gene_name "LOC115226186"; transcript_id "XM_029797193.2"; product "cytospin-A isoform X2"; protein_id "XP_029653053.1"; exon_number "4";
NC_043025.1	Gnomon	CDS	15473231	15473357	.	-	1	gene_id "LOC115226186"; db_xref "GeneID:115226186"; gbkey "CDS"; gene "LOC115226186"; ID ""; gene_name "LOC115226186"; transcript_id "XM_029797193.2"; product "cytospin-A isoform X2"; protein_id "XP_029653053.1"; exon_number "3";
NC_043025.1	Gnomon	CDS	15476046	15479008	.	-	0	gene_id "LOC115226186"; db_xref "GeneID:115226186"; gbkey "CDS"; gene "LOC115226186"; ID ""; gene_name "LOC115226186"; transcript_id "XM_029797193.2"; product "cytospin-A isoform X2"; protein_id "XP_029653053.1"; exon_number "2";
NC_043025.1	Gnomon	exon	15462310	15463832	.	-	.	gene_id "LOC115226186"; db_xref "GeneID:115226186"; gbkey "mRNA"; gene "LOC115226186"; ID ""; gene_name "LOC115226186"; transcript_id "XM_029797193.2"; product "cytospin-A, transcript variant X4"; exon_number "6"; model_evidence "Supporting evidence includes similarity to: 24 Proteins, and 100% coverage of the annotated genomic feature by RNAseq alignments, including 16 samples with support for all annotated introns";
NC_043025.1	Gnomon	exon	15467462	15467521	.	-	.	gene_id "LOC115226186"; db_xref "GeneID:115226186"; gbkey "mRNA"; gene "LOC115226186"; ID ""; gene_name "LOC115226186"; transcript_id "XM_029797193.2"; product "cytospin-A, transcript variant X4"; exon_number "5"; model_evidence "Supporting evidence includes similarity to: 24 Proteins, and 100% coverage of the annotated genomic feature by RNAseq alignments, including 16 samples with support for all annotated introns";
NC_043025.1	Gnomon	exon	15470617	15470733	.	-	.	gene_id "LOC115226186"; db_xref "GeneID:115226186"; gbkey "mRNA"; gene "LOC115226186"; ID ""; gene_name "LOC115226186"; transcript_id "XM_029797193.2"; product "cytospin-A, transcript variant X4"; exon_number "4"; model_evidence "Supporting evidence includes similarity to: 24 Proteins, and 100% coverage of the annotated genomic feature by RNAseq alignments, including 16 samples with support for all annotated introns";
NC_043025.1	Gnomon	exon	15473231	15473357	.	-	.	gene_id "LOC115226186"; db_xref "GeneID:115226186"; gbkey "mRNA"; gene "LOC115226186"; ID ""; gene_name "LOC115226186"; transcript_id "XM_029797193.2"; product "cytospin-A, transcript variant X4"; exon_number "3"; model_evidence "Supporting evidence includes similarity to: 24 Proteins, and 100% coverage of the annotated genomic feature by RNAseq alignments, including 16 samples with support for all annotated introns";
NC_043025.1	Gnomon	exon	15476046	15479032	.	-	.	gene_id "LOC115226186"; db_xref "GeneID:115226186"; gbkey "mRNA"; gene "LOC115226186"; ID ""; gene_name "LOC115226186"; transcript_id "XM_029797193.2"; product "cytospin-A, transcript variant X4"; exon_number "2"; model_evidence "Supporting evidence includes similarity to: 24 Proteins, and 100% coverage of the annotated genomic feature by RNAseq alignments, including 16 samples with support for all annotated introns";
NC_043025.1	Gnomon	exon	15517145	15517531	.	-	.	gene_id "LOC115226186"; db_xref "GeneID:115226186"; gbkey "mRNA"; gene "LOC115226186"; ID ""; gene_name "LOC115226186"; transcript_id "XM_029797193.2"; product "cytospin-A, transcript variant X4"; exon_number "1"; model_evidence "Supporting evidence includes similarity to: 24 Proteins, and 100% coverage of the annotated genomic feature by RNAseq alignments, including 16 samples with support for all annotated introns";
NC_043025.1	Gnomon	start_codon	15479006	15479008	.	-	0	gene_id "LOC115226186"; db_xref "GeneID:115226186"; gbkey "CDS"; gene "LOC115226186"; ID ""; gene_name "LOC115226186"; transcript_id "XM_029797193.2"; product "cytospin-A isoform X2"; protein_id "XP_029653053.1"; exon_number "2";
NC_043025.1	Gnomon	stop_codon	15463731	15463733	.	-	0	gene_id "LOC115226186"; db_xref "GeneID:115226186"; gbkey "CDS"; gene "LOC115226186"; ID ""; gene_name "LOC115226186"; transcript_id "XM_029797193.2"; product "cytospin-A isoform X2"; protein_id "XP_029653053.1"; exon_number "6";
NC_043025.1	Gnomon	transcript	15462310	15656209	.	-	.	gene_id "LOC115226186"; ID "XM_036514995.1"; gene_name "LOC115226186"; transcript_id "XM_036514995.1";
NC_043025.1	Gnomon	CDS	15463734	15463832	.	-	0	gene_id "LOC115226186"; db_xref "GeneID:115226186"; gbkey "CDS"; gene "LOC115226186"; ID ""; gene_name "LOC115226186"; transcript_id "XM_036514995.1"; product "cytospin-A isoform X1"; protein_id "XP_036370888.1"; exon_number "8";
NC_043025.1	Gnomon	CDS	15467462	15467521	.	-	0	gene_id "LOC115226186"; db_xref "GeneID:115226186"; gbkey "CDS"; gene "LOC115226186"; ID ""; gene_name "LOC115226186"; transcript_id "XM_036514995.1"; product "cytospin-A isoform X1"; protein_id "XP_036370888.1"; exon_number "7";
NC_043025.1	Gnomon	CDS	15470617	15470733	.	-	0	gene_id "LOC115226186"; db_xref "GeneID:115226186"; gbkey "CDS"; gene "LOC115226186"; ID ""; gene_name "LOC115226186"; transcript_id "XM_036514995.1"; product "cytospin-A isoform X1"; protein_id "XP_036370888.1"; exon_number "6";
NC_043025.1	Gnomon	CDS	15473231	15473357	.	-	1	gene_id "LOC115226186"; db_xref "GeneID:115226186"; gbkey "CDS"; gene "LOC115226186"; ID ""; gene_name "LOC115226186"; transcript_id "XM_036514995.1"; product "cytospin-A isoform X1"; protein_id "XP_036370888.1"; exon_number "5";
NC_043025.1	Gnomon	CDS	15476046	15479032	.	-	0	gene_id "LOC115226186"; db_xref "GeneID:115226186"; gbkey "CDS"; gene "LOC115226186"; ID ""; gene_name "LOC115226186"; transcript_id "XM_036514995.1"; product "cytospin-A isoform X1"; protein_id "XP_036370888.1"; exon_number "4";
NC_043025.1	Gnomon	CDS	15554812	15554844	.	-	0	gene_id "LOC115226186"; db_xref "GeneID:115226186"; gbkey "CDS"; gene "LOC115226186"; ID ""; gene_name "LOC115226186"; transcript_id "XM_036514995.1"; product "cytospin-A isoform X1"; protein_id "XP_036370888.1"; exon_number "3";
NC_043025.1	Gnomon	exon	15462310	15463832	.	-	.	gene_id "LOC115226186"; db_xref "GeneID:115226186"; gbkey "mRNA"; gene "LOC115226186"; ID ""; gene_name "LOC115226186"; transcript_id "XM_036514995.1"; product "cytospin-A, transcript variant X2"; exon_number "8"; model_evidence "Supporting evidence includes similarity to: 24 Proteins, and 100% coverage of the annotated genomic feature by RNAseq alignments, including 9 samples with support for all annotated introns";
NC_043025.1	Gnomon	exon	15467462	15467521	.	-	.	gene_id "LOC115226186"; db_xref "GeneID:115226186"; gbkey "mRNA"; gene "LOC115226186"; ID ""; gene_name "LOC115226186"; transcript_id "XM_036514995.1"; product "cytospin-A, transcript variant X2"; exon_number "7"; model_evidence "Supporting evidence includes similarity to: 24 Proteins, and 100% coverage of the annotated genomic feature by RNAseq alignments, including 9 samples with support for all annotated introns";
NC_043025.1	Gnomon	exon	15470617	15470733	.	-	.	gene_id "LOC115226186"; db_xref "GeneID:115226186"; gbkey "mRNA"; gene "LOC115226186"; ID ""; gene_name "LOC115226186"; transcript_id "XM_036514995.1"; product "cytospin-A, transcript variant X2"; exon_number "6"; model_evidence "Supporting evidence includes similarity to: 24 Proteins, and 100% coverage of the annotated genomic feature by RNAseq alignments, including 9 samples with support for all annotated introns";
NC_043025.1	Gnomon	exon	15473231	15473357	.	-	.	gene_id "LOC115226186"; db_xref "GeneID:115226186"; gbkey "mRNA"; gene "LOC115226186"; ID ""; gene_name "LOC115226186"; transcript_id "XM_036514995.1"; product "cytospin-A, transcript variant X2"; exon_number "5"; model_evidence "Supporting evidence includes similarity to: 24 Proteins, and 100% coverage of the annotated genomic feature by RNAseq alignments, including 9 samples with support for all annotated introns";
NC_043025.1	Gnomon	exon	15476046	15479032	.	-	.	gene_id "LOC115226186"; db_xref "GeneID:115226186"; gbkey "mRNA"; gene "LOC115226186"; ID ""; gene_name "LOC115226186"; transcript_id "XM_036514995.1"; product "cytospin-A, transcript variant X2"; exon_number "4"; model_evidence "Supporting evidence includes similarity to: 24 Proteins, and 100% coverage of the annotated genomic feature by RNAseq alignments, including 9 samples with support for all annotated introns";
NC_043025.1	Gnomon	exon	15554812	15555260	.	-	.	gene_id "LOC115226186"; db_xref "GeneID:115226186"; gbkey "mRNA"; gene "LOC115226186"; ID ""; gene_name "LOC115226186"; transcript_id "XM_036514995.1"; product "cytospin-A, transcript variant X2"; exon_number "3"; model_evidence "Supporting evidence includes similarity to: 24 Proteins, and 100% coverage of the annotated genomic feature by RNAseq alignments, including 9 samples with support for all annotated introns";
NC_043025.1	Gnomon	exon	15645446	15645693	.	-	.	gene_id "LOC115226186"; db_xref "GeneID:115226186"; gbkey "mRNA"; gene "LOC115226186"; ID ""; gene_name "LOC115226186"; transcript_id "XM_036514995.1"; product "cytospin-A, transcript variant X2"; exon_number "2"; model_evidence "Supporting evidence includes similarity to: 24 Proteins, and 100% coverage of the annotated genomic feature by RNAseq alignments, including 9 samples with support for all annotated introns";
NC_043025.1	Gnomon	exon	15656006	15656209	.	-	.	gene_id "LOC115226186"; db_xref "GeneID:115226186"; gbkey "mRNA"; gene "LOC115226186"; ID ""; gene_name "LOC115226186"; transcript_id "XM_036514995.1"; product "cytospin-A, transcript variant X2"; exon_number "1"; model_evidence "Supporting evidence includes similarity to: 24 Proteins, and 100% coverage of the annotated genomic feature by RNAseq alignments, including 9 samples with support for all annotated introns";
NC_043025.1	Gnomon	start_codon	15554842	15554844	.	-	0	gene_id "LOC115226186"; db_xref "GeneID:115226186"; gbkey "CDS"; gene "LOC115226186"; ID ""; gene_name "LOC115226186"; transcript_id "XM_036514995.1"; product "cytospin-A isoform X1"; protein_id "XP_036370888.1"; exon_number "3";
NC_043025.1	Gnomon	stop_codon	15463731	15463733	.	-	0	gene_id "LOC115226186"; db_xref "GeneID:115226186"; gbkey "CDS"; gene "LOC115226186"; ID ""; gene_name "LOC115226186"; transcript_id "XM_036514995.1"; product "cytospin-A isoform X1"; protein_id "XP_036370888.1"; exon_number "8";
NC_043025.1	Gnomon	gene	15423529	15455280	.	+	.	gene_id "LOC115226187"; db_xref "GeneID:115226187"; gbkey "Gene"; gene "LOC115226187"; gene_biotype "protein_coding"; ID ""; gene_name "LOC115226187";
NC_043025.1	Gnomon~FLAMseq	transcript	15423529	15455280	.	+	.	gene_id "LOC115226187"; ID "XM_029797195.2"; gene_name "LOC115226187"; transcript_id "FLAMseq_ext~XM_029797195.2"; three_prime_ext "38";
NC_043025.1	Gnomon~FLAMseq	exon	15423529	15423724	.	+	.	gene_id "LOC115226187"; db_xref "GeneID:115226187"; gbkey "mRNA"; gene "LOC115226187"; ID ""; gene_name "LOC115226187"; transcript_id "FLAMseq_ext~XM_029797195.2"; product "putative uncharacterized protein DDB_G0277255, transcript variant X1"; exon_number "1"; model_evidence "Supporting evidence includes similarity to: 100% coverage of the annotated genomic feature by RNAseq alignments, including 14 samples with support for all annotated introns";
NC_043025.1	Gnomon~FLAMseq	exon	15433725	15435624	.	+	.	gene_id "LOC115226187"; db_xref "GeneID:115226187"; gbkey "mRNA"; gene "LOC115226187"; ID ""; gene_name "LOC115226187"; transcript_id "FLAMseq_ext~XM_029797195.2"; product "putative uncharacterized protein DDB_G0277255, transcript variant X1"; exon_number "2"; model_evidence "Supporting evidence includes similarity to: 100% coverage of the annotated genomic feature by RNAseq alignments, including 14 samples with support for all annotated introns";
NC_043025.1	Gnomon~FLAMseq	exon	15439110	15439419	.	+	.	gene_id "LOC115226187"; db_xref "GeneID:115226187"; gbkey "mRNA"; gene "LOC115226187"; ID ""; gene_name "LOC115226187"; transcript_id "FLAMseq_ext~XM_029797195.2"; product "putative uncharacterized protein DDB_G0277255, transcript variant X1"; exon_number "3"; model_evidence "Supporting evidence includes similarity to: 100% coverage of the annotated genomic feature by RNAseq alignments, including 14 samples with support for all annotated introns";
NC_043025.1	Gnomon~FLAMseq	exon	15443309	15443578	.	+	.	gene_id "LOC115226187"; db_xref "GeneID:115226187"; gbkey "mRNA"; gene "LOC115226187"; ID ""; gene_name "LOC115226187"; transcript_id "FLAMseq_ext~XM_029797195.2"; product "putative uncharacterized protein DDB_G0277255, transcript variant X1"; exon_number "4"; model_evidence "Supporting evidence includes similarity to: 100% coverage of the annotated genomic feature by RNAseq alignments, including 14 samples with support for all annotated introns";
NC_043025.1	Gnomon~FLAMseq	exon	15449000	15449091	.	+	.	gene_id "LOC115226187"; db_xref "GeneID:115226187"; gbkey "mRNA"; gene "LOC115226187"; ID ""; gene_name "LOC115226187"; transcript_id "FLAMseq_ext~XM_029797195.2"; product "putative uncharacterized protein DDB_G0277255, transcript variant X1"; exon_number "5"; model_evidence "Supporting evidence includes similarity to: 100% coverage of the annotated genomic feature by RNAseq alignments, including 14 samples with support for all annotated introns";
NC_043025.1	Gnomon~FLAMseq	exon	15451544	15451739	.	+	.	gene_id "LOC115226187"; db_xref "GeneID:115226187"; gbkey "mRNA"; gene "LOC115226187"; ID ""; gene_name "LOC115226187"; transcript_id "FLAMseq_ext~XM_029797195.2"; product "putative uncharacterized protein DDB_G0277255, transcript variant X1"; exon_number "6"; model_evidence "Supporting evidence includes similarity to: 100% coverage of the annotated genomic feature by RNAseq alignments, including 14 samples with support for all annotated introns";
NC_043025.1	Gnomon~FLAMseq	exon	15455054	15455242	.	+	.	gene_id "LOC115226187"; db_xref "GeneID:115226187"; gbkey "mRNA"; gene "LOC115226187"; ID ""; gene_name "LOC115226187"; transcript_id "FLAMseq_ext~XM_029797195.2"; product "putative uncharacterized protein DDB_G0277255, transcript variant X1"; exon_number "7"; model_evidence "Supporting evidence includes similarity to: 100% coverage of the annotated genomic feature by RNAseq alignments, including 14 samples with support for all annotated introns";
NC_043025.1	Gnomon~FLAMseq	exon	15455054	15455280	.	+	.	gene_id "LOC115226187"; db_xref "GeneID:115226187"; gbkey "mRNA"; gene "LOC115226187"; ID ""; gene_name "LOC115226187"; transcript_id "FLAMseq_ext~XM_029797195.2"; product "putative uncharacterized protein DDB_G0277255"; exon_number "7"; model_evidence "Supporting evidence includes similarity to: 100% coverage of the annotated genomic feature by RNAseq alignments"; three_prime_ext "38";
NC_043025.1	Gnomon	transcript	15423529	15455242	.	+	.	gene_id "LOC115226187"; ID "XM_029797195.2"; gene_name "LOC115226187"; transcript_id "XM_029797195.2";
NC_043025.1	Gnomon	CDS	15434950	15435624	.	+	0	gene_id "LOC115226187"; db_xref "GeneID:115226187"; gbkey "CDS"; gene "LOC115226187"; ID ""; gene_name "LOC115226187"; transcript_id "XM_029797195.2"; product "putative uncharacterized protein DDB_G0277255"; protein_id "XP_029653055.1"; exon_number "2";
NC_043025.1	Gnomon	CDS	15439110	15439419	.	+	0	gene_id "LOC115226187"; db_xref "GeneID:115226187"; gbkey "CDS"; gene "LOC115226187"; ID ""; gene_name "LOC115226187"; transcript_id "XM_029797195.2"; product "putative uncharacterized protein DDB_G0277255"; protein_id "XP_029653055.1"; exon_number "3";
NC_043025.1	Gnomon	CDS	15443309	15443578	.	+	2	gene_id "LOC115226187"; db_xref "GeneID:115226187"; gbkey "CDS"; gene "LOC115226187"; ID ""; gene_name "LOC115226187"; transcript_id "XM_029797195.2"; product "putative uncharacterized protein DDB_G0277255"; protein_id "XP_029653055.1"; exon_number "4";
NC_043025.1	Gnomon	CDS	15449000	15449091	.	+	2	gene_id "LOC115226187"; db_xref "GeneID:115226187"; gbkey "CDS"; gene "LOC115226187"; ID ""; gene_name "LOC115226187"; transcript_id "XM_029797195.2"; product "putative uncharacterized protein DDB_G0277255"; protein_id "XP_029653055.1"; exon_number "5";
NC_043025.1	Gnomon	CDS	15451544	15451739	.	+	0	gene_id "LOC115226187"; db_xref "GeneID:115226187"; gbkey "CDS"; gene "LOC115226187"; ID ""; gene_name "LOC115226187"; transcript_id "XM_029797195.2"; product "putative uncharacterized protein DDB_G0277255"; protein_id "XP_029653055.1"; exon_number "6";
NC_043025.1	Gnomon	CDS	15455054	15455169	.	+	2	gene_id "LOC115226187"; db_xref "GeneID:115226187"; gbkey "CDS"; gene "LOC115226187"; ID ""; gene_name "LOC115226187"; transcript_id "XM_029797195.2"; product "putative uncharacterized protein DDB_G0277255"; protein_id "XP_029653055.1"; exon_number "7";
NC_043025.1	Gnomon	exon	15423529	15423724	.	+	.	gene_id "LOC115226187"; db_xref "GeneID:115226187"; gbkey "mRNA"; gene "LOC115226187"; ID ""; gene_name "LOC115226187"; transcript_id "XM_029797195.2"; product "putative uncharacterized protein DDB_G0277255, transcript variant X1"; exon_number "1"; model_evidence "Supporting evidence includes similarity to: 100% coverage of the annotated genomic feature by RNAseq alignments, including 14 samples with support for all annotated introns";
NC_043025.1	Gnomon	exon	15433725	15435624	.	+	.	gene_id "LOC115226187"; db_xref "GeneID:115226187"; gbkey "mRNA"; gene "LOC115226187"; ID ""; gene_name "LOC115226187"; transcript_id "XM_029797195.2"; product "putative uncharacterized protein DDB_G0277255, transcript variant X1"; exon_number "2"; model_evidence "Supporting evidence includes similarity to: 100% coverage of the annotated genomic feature by RNAseq alignments, including 14 samples with support for all annotated introns";
NC_043025.1	Gnomon	exon	15439110	15439419	.	+	.	gene_id "LOC115226187"; db_xref "GeneID:115226187"; gbkey "mRNA"; gene "LOC115226187"; ID ""; gene_name "LOC115226187"; transcript_id "XM_029797195.2"; product "putative uncharacterized protein DDB_G0277255, transcript variant X1"; exon_number "3"; model_evidence "Supporting evidence includes similarity to: 100% coverage of the annotated genomic feature by RNAseq alignments, including 14 samples with support for all annotated introns";
NC_043025.1	Gnomon	exon	15443309	15443578	.	+	.	gene_id "LOC115226187"; db_xref "GeneID:115226187"; gbkey "mRNA"; gene "LOC115226187"; ID ""; gene_name "LOC115226187"; transcript_id "XM_029797195.2"; product "putative uncharacterized protein DDB_G0277255, transcript variant X1"; exon_number "4"; model_evidence "Supporting evidence includes similarity to: 100% coverage of the annotated genomic feature by RNAseq alignments, including 14 samples with support for all annotated introns";
NC_043025.1	Gnomon	exon	15449000	15449091	.	+	.	gene_id "LOC115226187"; db_xref "GeneID:115226187"; gbkey "mRNA"; gene "LOC115226187"; ID ""; gene_name "LOC115226187"; transcript_id "XM_029797195.2"; product "putative uncharacterized protein DDB_G0277255, transcript variant X1"; exon_number "5"; model_evidence "Supporting evidence includes similarity to: 100% coverage of the annotated genomic feature by RNAseq alignments, including 14 samples with support for all annotated introns";
NC_043025.1	Gnomon	exon	15451544	15451739	.	+	.	gene_id "LOC115226187"; db_xref "GeneID:115226187"; gbkey "mRNA"; gene "LOC115226187"; ID ""; gene_name "LOC115226187"; transcript_id "XM_029797195.2"; product "putative uncharacterized protein DDB_G0277255, transcript variant X1"; exon_number "6"; model_evidence "Supporting evidence includes similarity to: 100% coverage of the annotated genomic feature by RNAseq alignments, including 14 samples with support for all annotated introns";
NC_043025.1	Gnomon	exon	15455054	15455242	.	+	.	gene_id "LOC115226187"; db_xref "GeneID:115226187"; gbkey "mRNA"; gene "LOC115226187"; ID ""; gene_name "LOC115226187"; transcript_id "XM_029797195.2"; product "putative uncharacterized protein DDB_G0277255, transcript variant X1"; exon_number "7"; model_evidence "Supporting evidence includes similarity to: 100% coverage of the annotated genomic feature by RNAseq alignments, including 14 samples with support for all annotated introns";
NC_043025.1	Gnomon	start_codon	15434950	15434952	.	+	0	gene_id "LOC115226187"; db_xref "GeneID:115226187"; gbkey "CDS"; gene "LOC115226187"; ID ""; gene_name "LOC115226187"; transcript_id "XM_029797195.2"; product "putative uncharacterized protein DDB_G0277255"; protein_id "XP_029653055.1"; exon_number "2";
NC_043025.1	Gnomon	stop_codon	15455170	15455172	.	+	0	gene_id "LOC115226187"; db_xref "GeneID:115226187"; gbkey "CDS"; gene "LOC115226187"; ID ""; gene_name "LOC115226187"; transcript_id "XM_029797195.2"; product "putative uncharacterized protein DDB_G0277255"; protein_id "XP_029653055.1"; exon_number "7";
NC_043025.1	Gnomon	transcript	15425996	15455242	.	+	.	gene_id "LOC115226187"; ID "XM_036514781.1"; gene_name "LOC115226187"; transcript_id "XM_036514781.1";
NC_043025.1	Gnomon	CDS	15434950	15435624	.	+	0	gene_id "LOC115226187"; db_xref "GeneID:115226187"; gbkey "CDS"; gene "LOC115226187"; ID ""; gene_name "LOC115226187"; transcript_id "XM_036514781.1"; product "putative uncharacterized protein DDB_G0277255"; protein_id "XP_036370674.1"; exon_number "2";
NC_043025.1	Gnomon	CDS	15439110	15439419	.	+	0	gene_id "LOC115226187"; db_xref "GeneID:115226187"; gbkey "CDS"; gene "LOC115226187"; ID ""; gene_name "LOC115226187"; transcript_id "XM_036514781.1"; product "putative uncharacterized protein DDB_G0277255"; protein_id "XP_036370674.1"; exon_number "3";
NC_043025.1	Gnomon	CDS	15443309	15443578	.	+	2	gene_id "LOC115226187"; db_xref "GeneID:115226187"; gbkey "CDS"; gene "LOC115226187"; ID ""; gene_name "LOC115226187"; transcript_id "XM_036514781.1"; product "putative uncharacterized protein DDB_G0277255"; protein_id "XP_036370674.1"; exon_number "4";
NC_043025.1	Gnomon	CDS	15449000	15449091	.	+	2	gene_id "LOC115226187"; db_xref "GeneID:115226187"; gbkey "CDS"; gene "LOC115226187"; ID ""; gene_name "LOC115226187"; transcript_id "XM_036514781.1"; product "putative uncharacterized protein DDB_G0277255"; protein_id "XP_036370674.1"; exon_number "5";
NC_043025.1	Gnomon	CDS	15451544	15451739	.	+	0	gene_id "LOC115226187"; db_xref "GeneID:115226187"; gbkey "CDS"; gene "LOC115226187"; ID ""; gene_name "LOC115226187"; transcript_id "XM_036514781.1"; product "putative uncharacterized protein DDB_G0277255"; protein_id "XP_036370674.1"; exon_number "6";
NC_043025.1	Gnomon	CDS	15455054	15455169	.	+	2	gene_id "LOC115226187"; db_xref "GeneID:115226187"; gbkey "CDS"; gene "LOC115226187"; ID ""; gene_name "LOC115226187"; transcript_id "XM_036514781.1"; product "putative uncharacterized protein DDB_G0277255"; protein_id "XP_036370674.1"; exon_number "7";
NC_043025.1	Gnomon	exon	15425996	15426165	.	+	.	gene_id "LOC115226187"; db_xref "GeneID:115226187"; gbkey "mRNA"; gene "LOC115226187"; ID ""; gene_name "LOC115226187"; transcript_id "XM_036514781.1"; product "putative uncharacterized protein DDB_G0277255, transcript variant X2"; exon_number "1"; model_evidence "Supporting evidence includes similarity to: 100% coverage of the annotated genomic feature by RNAseq alignments, including 12 samples with support for all annotated introns";
NC_043025.1	Gnomon	exon	15433725	15435624	.	+	.	gene_id "LOC115226187"; db_xref "GeneID:115226187"; gbkey "mRNA"; gene "LOC115226187"; ID ""; gene_name "LOC115226187"; transcript_id "XM_036514781.1"; product "putative uncharacterized protein DDB_G0277255, transcript variant X2"; exon_number "2"; model_evidence "Supporting evidence includes similarity to: 100% coverage of the annotated genomic feature by RNAseq alignments, including 12 samples with support for all annotated introns";
NC_043025.1	Gnomon	exon	15439110	15439419	.	+	.	gene_id "LOC115226187"; db_xref "GeneID:115226187"; gbkey "mRNA"; gene "LOC115226187"; ID ""; gene_name "LOC115226187"; transcript_id "XM_036514781.1"; product "putative uncharacterized protein DDB_G0277255, transcript variant X2"; exon_number "3"; model_evidence "Supporting evidence includes similarity to: 100% coverage of the annotated genomic feature by RNAseq alignments, including 12 samples with support for all annotated introns";
NC_043025.1	Gnomon	exon	15443309	15443578	.	+	.	gene_id "LOC115226187"; db_xref "GeneID:115226187"; gbkey "mRNA"; gene "LOC115226187"; ID ""; gene_name "LOC115226187"; transcript_id "XM_036514781.1"; product "putative uncharacterized protein DDB_G0277255, transcript variant X2"; exon_number "4"; model_evidence "Supporting evidence includes similarity to: 100% coverage of the annotated genomic feature by RNAseq alignments, including 12 samples with support for all annotated introns";
NC_043025.1	Gnomon	exon	15449000	15449091	.	+	.	gene_id "LOC115226187"; db_xref "GeneID:115226187"; gbkey "mRNA"; gene "LOC115226187"; ID ""; gene_name "LOC115226187"; transcript_id "XM_036514781.1"; product "putative uncharacterized protein DDB_G0277255, transcript variant X2"; exon_number "5"; model_evidence "Supporting evidence includes similarity to: 100% coverage of the annotated genomic feature by RNAseq alignments, including 12 samples with support for all annotated introns";
NC_043025.1	Gnomon	exon	15451544	15451739	.	+	.	gene_id "LOC115226187"; db_xref "GeneID:115226187"; gbkey "mRNA"; gene "LOC115226187"; ID ""; gene_name "LOC115226187"; transcript_id "XM_036514781.1"; product "putative uncharacterized protein DDB_G0277255, transcript variant X2"; exon_number "6"; model_evidence "Supporting evidence includes similarity to: 100% coverage of the annotated genomic feature by RNAseq alignments, including 12 samples with support for all annotated introns";
NC_043025.1	Gnomon	exon	15455054	15455242	.	+	.	gene_id "LOC115226187"; db_xref "GeneID:115226187"; gbkey "mRNA"; gene "LOC115226187"; ID ""; gene_name "LOC115226187"; transcript_id "XM_036514781.1"; product "putative uncharacterized protein DDB_G0277255, transcript variant X2"; exon_number "7"; model_evidence "Supporting evidence includes similarity to: 100% coverage of the annotated genomic feature by RNAseq alignments, including 12 samples with support for all annotated introns";
NC_043025.1	Gnomon	start_codon	15434950	15434952	.	+	0	gene_id "LOC115226187"; db_xref "GeneID:115226187"; gbkey "CDS"; gene "LOC115226187"; ID ""; gene_name "LOC115226187"; transcript_id "XM_036514781.1"; product "putative uncharacterized protein DDB_G0277255"; protein_id "XP_036370674.1"; exon_number "2";
NC_043025.1	Gnomon	stop_codon	15455170	15455172	.	+	0	gene_id "LOC115226187"; db_xref "GeneID:115226187"; gbkey "CDS"; gene "LOC115226187"; ID ""; gene_name "LOC115226187"; transcript_id "XM_036514781.1"; product "putative uncharacterized protein DDB_G0277255"; protein_id "XP_036370674.1"; exon_number "7";
NC_043025.1	Gnomon	gene	7449841	7493746	.	+	.	gene_id "LOC115226189"; db_xref "GeneID:115226189"; gbkey "Gene"; gene "LOC115226189"; gene_biotype "protein_coding"; ID ""; gene_name "LOC115226189";
NC_043025.1	Gnomon~FLAMseq	transcript	7449842	7493746	.	+	.	gene_id "LOC115226189"; ID "XM_029797196.2"; gene_name "LOC115226189"; transcript_id "FLAMseq_ext~XM_029797196.2"; three_prime_ext "4";
NC_043025.1	Gnomon~FLAMseq	exon	7449842	7449989	.	+	.	gene_id "LOC115226189"; db_xref "GeneID:115226189"; gbkey "mRNA"; gene "LOC115226189"; ID ""; gene_name "LOC115226189"; transcript_id "FLAMseq_ext~XM_029797196.2"; product "STAGA complex 65 subunit gamma, transcript variant X2"; exon_number "1"; model_evidence "Supporting evidence includes similarity to: 2 Proteins, and 100% coverage of the annotated genomic feature by RNAseq alignments, including 15 samples with support for all annotated introns";
NC_043025.1	Gnomon~FLAMseq	exon	7452210	7452404	.	+	.	gene_id "LOC115226189"; db_xref "GeneID:115226189"; gbkey "mRNA"; gene "LOC115226189"; ID ""; gene_name "LOC115226189"; transcript_id "FLAMseq_ext~XM_029797196.2"; product "STAGA complex 65 subunit gamma, transcript variant X2"; exon_number "2"; model_evidence "Supporting evidence includes similarity to: 2 Proteins, and 100% coverage of the annotated genomic feature by RNAseq alignments, including 15 samples with support for all annotated introns";
NC_043025.1	Gnomon~FLAMseq	exon	7452955	7453075	.	+	.	gene_id "LOC115226189"; db_xref "GeneID:115226189"; gbkey "mRNA"; gene "LOC115226189"; ID ""; gene_name "LOC115226189"; transcript_id "FLAMseq_ext~XM_029797196.2"; product "STAGA complex 65 subunit gamma, transcript variant X2"; exon_number "3"; model_evidence "Supporting evidence includes similarity to: 2 Proteins, and 100% coverage of the annotated genomic feature by RNAseq alignments, including 15 samples with support for all annotated introns";
NC_043025.1	Gnomon~FLAMseq	exon	7454235	7454350	.	+	.	gene_id "LOC115226189"; db_xref "GeneID:115226189"; gbkey "mRNA"; gene "LOC115226189"; ID ""; gene_name "LOC115226189"; transcript_id "FLAMseq_ext~XM_029797196.2"; product "STAGA complex 65 subunit gamma, transcript variant X2"; exon_number "4"; model_evidence "Supporting evidence includes similarity to: 2 Proteins, and 100% coverage of the annotated genomic feature by RNAseq alignments, including 15 samples with support for all annotated introns";
NC_043025.1	Gnomon~FLAMseq	exon	7456456	7456565	.	+	.	gene_id "LOC115226189"; db_xref "GeneID:115226189"; gbkey "mRNA"; gene "LOC115226189"; ID ""; gene_name "LOC115226189"; transcript_id "FLAMseq_ext~XM_029797196.2"; product "STAGA complex 65 subunit gamma, transcript variant X2"; exon_number "5"; model_evidence "Supporting evidence includes similarity to: 2 Proteins, and 100% coverage of the annotated genomic feature by RNAseq alignments, including 15 samples with support for all annotated introns";
NC_043025.1	Gnomon~FLAMseq	exon	7460271	7460392	.	+	.	gene_id "LOC115226189"; db_xref "GeneID:115226189"; gbkey "mRNA"; gene "LOC115226189"; ID ""; gene_name "LOC115226189"; transcript_id "FLAMseq_ext~XM_029797196.2"; product "STAGA complex 65 subunit gamma, transcript variant X2"; exon_number "6"; model_evidence "Supporting evidence includes similarity to: 2 Proteins, and 100% coverage of the annotated genomic feature by RNAseq alignments, including 15 samples with support for all annotated introns";
NC_043025.1	Gnomon~FLAMseq	exon	7461187	7461374	.	+	.	gene_id "LOC115226189"; db_xref "GeneID:115226189"; gbkey "mRNA"; gene "LOC115226189"; ID ""; gene_name "LOC115226189"; transcript_id "FLAMseq_ext~XM_029797196.2"; product "STAGA complex 65 subunit gamma, transcript variant X2"; exon_number "7"; model_evidence "Supporting evidence includes similarity to: 2 Proteins, and 100% coverage of the annotated genomic feature by RNAseq alignments, including 15 samples with support for all annotated introns";
NC_043025.1	Gnomon~FLAMseq	exon	7463723	7463814	.	+	.	gene_id "LOC115226189"; db_xref "GeneID:115226189"; gbkey "mRNA"; gene "LOC115226189"; ID ""; gene_name "LOC115226189"; transcript_id "FLAMseq_ext~XM_029797196.2"; product "STAGA complex 65 subunit gamma, transcript variant X2"; exon_number "8"; model_evidence "Supporting evidence includes similarity to: 2 Proteins, and 100% coverage of the annotated genomic feature by RNAseq alignments, including 15 samples with support for all annotated introns";
NC_043025.1	Gnomon~FLAMseq	exon	7464557	7464662	.	+	.	gene_id "LOC115226189"; db_xref "GeneID:115226189"; gbkey "mRNA"; gene "LOC115226189"; ID ""; gene_name "LOC115226189"; transcript_id "FLAMseq_ext~XM_029797196.2"; product "STAGA complex 65 subunit gamma, transcript variant X2"; exon_number "9"; model_evidence "Supporting evidence includes similarity to: 2 Proteins, and 100% coverage of the annotated genomic feature by RNAseq alignments, including 15 samples with support for all annotated introns";
NC_043025.1	Gnomon~FLAMseq	exon	7466797	7467105	.	+	.	gene_id "LOC115226189"; db_xref "GeneID:115226189"; gbkey "mRNA"; gene "LOC115226189"; ID ""; gene_name "LOC115226189"; transcript_id "FLAMseq_ext~XM_029797196.2"; product "STAGA complex 65 subunit gamma, transcript variant X2"; exon_number "10"; model_evidence "Supporting evidence includes similarity to: 2 Proteins, and 100% coverage of the annotated genomic feature by RNAseq alignments, including 15 samples with support for all annotated introns";
NC_043025.1	Gnomon~FLAMseq	exon	7489960	7490109	.	+	.	gene_id "LOC115226189"; db_xref "GeneID:115226189"; gbkey "mRNA"; gene "LOC115226189"; ID ""; gene_name "LOC115226189"; transcript_id "FLAMseq_ext~XM_029797196.2"; product "STAGA complex 65 subunit gamma, transcript variant X2"; exon_number "11"; model_evidence "Supporting evidence includes similarity to: 2 Proteins, and 100% coverage of the annotated genomic feature by RNAseq alignments, including 15 samples with support for all annotated introns";
NC_043025.1	Gnomon~FLAMseq	exon	7493336	7493742	.	+	.	gene_id "LOC115226189"; db_xref "GeneID:115226189"; gbkey "mRNA"; gene "LOC115226189"; ID ""; gene_name "LOC115226189"; transcript_id "FLAMseq_ext~XM_029797196.2"; product "STAGA complex 65 subunit gamma, transcript variant X2"; exon_number "12"; model_evidence "Supporting evidence includes similarity to: 2 Proteins, and 100% coverage of the annotated genomic feature by RNAseq alignments, including 15 samples with support for all annotated introns";
NC_043025.1	Gnomon~FLAMseq	exon	7493336	7493746	.	+	.	gene_id "LOC115226189"; db_xref "GeneID:115226189"; gbkey "mRNA"; gene "LOC115226189"; ID ""; gene_name "LOC115226189"; transcript_id "FLAMseq_ext~XM_029797196.2"; product "STAGA complex 65 subunit gamma"; exon_number "12"; model_evidence "Supporting evidence includes similarity to: 2 Proteins, and 100% coverage of the annotated genomic feature by RNAseq alignments"; three_prime_ext "4";
NC_043025.1	Gnomon	transcript	7449842	7493742	.	+	.	gene_id "LOC115226189"; ID "XM_029797196.2"; gene_name "LOC115226189"; transcript_id "XM_029797196.2";
NC_043025.1	Gnomon	CDS	7452250	7452404	.	+	0	gene_id "LOC115226189"; db_xref "GeneID:115226189"; gbkey "CDS"; gene "LOC115226189"; ID ""; gene_name "LOC115226189"; transcript_id "XM_029797196.2"; product "STAGA complex 65 subunit gamma isoform X2"; protein_id "XP_029653056.1"; exon_number "2";
NC_043025.1	Gnomon	CDS	7452955	7453075	.	+	1	gene_id "LOC115226189"; db_xref "GeneID:115226189"; gbkey "CDS"; gene "LOC115226189"; ID ""; gene_name "LOC115226189"; transcript_id "XM_029797196.2"; product "STAGA complex 65 subunit gamma isoform X2"; protein_id "XP_029653056.1"; exon_number "3";
NC_043025.1	Gnomon	CDS	7454235	7454350	.	+	0	gene_id "LOC115226189"; db_xref "GeneID:115226189"; gbkey "CDS"; gene "LOC115226189"; ID ""; gene_name "LOC115226189"; transcript_id "XM_029797196.2"; product "STAGA complex 65 subunit gamma isoform X2"; protein_id "XP_029653056.1"; exon_number "4";
NC_043025.1	Gnomon	CDS	7456456	7456565	.	+	1	gene_id "LOC115226189"; db_xref "GeneID:115226189"; gbkey "CDS"; gene "LOC115226189"; ID ""; gene_name "LOC115226189"; transcript_id "XM_029797196.2"; product "STAGA complex 65 subunit gamma isoform X2"; protein_id "XP_029653056.1"; exon_number "5";
NC_043025.1	Gnomon	CDS	7460271	7460392	.	+	2	gene_id "LOC115226189"; db_xref "GeneID:115226189"; gbkey "CDS"; gene "LOC115226189"; ID ""; gene_name "LOC115226189"; transcript_id "XM_029797196.2"; product "STAGA complex 65 subunit gamma isoform X2"; protein_id "XP_029653056.1"; exon_number "6";
NC_043025.1	Gnomon	CDS	7461187	7461374	.	+	0	gene_id "LOC115226189"; db_xref "GeneID:115226189"; gbkey "CDS"; gene "LOC115226189"; ID ""; gene_name "LOC115226189"; transcript_id "XM_029797196.2"; product "STAGA complex 65 subunit gamma isoform X2"; protein_id "XP_029653056.1"; exon_number "7";
NC_043025.1	Gnomon	CDS	7463723	7463814	.	+	1	gene_id "LOC115226189"; db_xref "GeneID:115226189"; gbkey "CDS"; gene "LOC115226189"; ID ""; gene_name "LOC115226189"; transcript_id "XM_029797196.2"; product "STAGA complex 65 subunit gamma isoform X2"; protein_id "XP_029653056.1"; exon_number "8";
NC_043025.1	Gnomon	CDS	7464557	7464662	.	+	2	gene_id "LOC115226189"; db_xref "GeneID:115226189"; gbkey "CDS"; gene "LOC115226189"; ID ""; gene_name "LOC115226189"; transcript_id "XM_029797196.2"; product "STAGA complex 65 subunit gamma isoform X2"; protein_id "XP_029653056.1"; exon_number "9";
NC_043025.1	Gnomon	CDS	7466797	7467105	.	+	1	gene_id "LOC115226189"; db_xref "GeneID:115226189"; gbkey "CDS"; gene "LOC115226189"; ID ""; gene_name "LOC115226189"; transcript_id "XM_029797196.2"; product "STAGA complex 65 subunit gamma isoform X2"; protein_id "XP_029653056.1"; exon_number "10";
NC_043025.1	Gnomon	CDS	7489960	7490109	.	+	1	gene_id "LOC115226189"; db_xref "GeneID:115226189"; gbkey "CDS"; gene "LOC115226189"; ID ""; gene_name "LOC115226189"; transcript_id "XM_029797196.2"; product "STAGA complex 65 subunit gamma isoform X2"; protein_id "XP_029653056.1"; exon_number "11";
NC_043025.1	Gnomon	CDS	7493336	7493399	.	+	1	gene_id "LOC115226189"; db_xref "GeneID:115226189"; gbkey "CDS"; gene "LOC115226189"; ID ""; gene_name "LOC115226189"; transcript_id "XM_029797196.2"; product "STAGA complex 65 subunit gamma isoform X2"; protein_id "XP_029653056.1"; exon_number "12";
NC_043025.1	Gnomon	exon	7449842	7449989	.	+	.	gene_id "LOC115226189"; db_xref "GeneID:115226189"; gbkey "mRNA"; gene "LOC115226189"; ID ""; gene_name "LOC115226189"; transcript_id "XM_029797196.2"; product "STAGA complex 65 subunit gamma, transcript variant X2"; exon_number "1"; model_evidence "Supporting evidence includes similarity to: 2 Proteins, and 100% coverage of the annotated genomic feature by RNAseq alignments, including 15 samples with support for all annotated introns";
NC_043025.1	Gnomon	exon	7452210	7452404	.	+	.	gene_id "LOC115226189"; db_xref "GeneID:115226189"; gbkey "mRNA"; gene "LOC115226189"; ID ""; gene_name "LOC115226189"; transcript_id "XM_029797196.2"; product "STAGA complex 65 subunit gamma, transcript variant X2"; exon_number "2"; model_evidence "Supporting evidence includes similarity to: 2 Proteins, and 100% coverage of the annotated genomic feature by RNAseq alignments, including 15 samples with support for all annotated introns";
NC_043025.1	Gnomon	exon	7452955	7453075	.	+	.	gene_id "LOC115226189"; db_xref "GeneID:115226189"; gbkey "mRNA"; gene "LOC115226189"; ID ""; gene_name "LOC115226189"; transcript_id "XM_029797196.2"; product "STAGA complex 65 subunit gamma, transcript variant X2"; exon_number "3"; model_evidence "Supporting evidence includes similarity to: 2 Proteins, and 100% coverage of the annotated genomic feature by RNAseq alignments, including 15 samples with support for all annotated introns";
NC_043025.1	Gnomon	exon	7454235	7454350	.	+	.	gene_id "LOC115226189"; db_xref "GeneID:115226189"; gbkey "mRNA"; gene "LOC115226189"; ID ""; gene_name "LOC115226189"; transcript_id "XM_029797196.2"; product "STAGA complex 65 subunit gamma, transcript variant X2"; exon_number "4"; model_evidence "Supporting evidence includes similarity to: 2 Proteins, and 100% coverage of the annotated genomic feature by RNAseq alignments, including 15 samples with support for all annotated introns";
NC_043025.1	Gnomon	exon	7456456	7456565	.	+	.	gene_id "LOC115226189"; db_xref "GeneID:115226189"; gbkey "mRNA"; gene "LOC115226189"; ID ""; gene_name "LOC115226189"; transcript_id "XM_029797196.2"; product "STAGA complex 65 subunit gamma, transcript variant X2"; exon_number "5"; model_evidence "Supporting evidence includes similarity to: 2 Proteins, and 100% coverage of the annotated genomic feature by RNAseq alignments, including 15 samples with support for all annotated introns";
NC_043025.1	Gnomon	exon	7460271	7460392	.	+	.	gene_id "LOC115226189"; db_xref "GeneID:115226189"; gbkey "mRNA"; gene "LOC115226189"; ID ""; gene_name "LOC115226189"; transcript_id "XM_029797196.2"; product "STAGA complex 65 subunit gamma, transcript variant X2"; exon_number "6"; model_evidence "Supporting evidence includes similarity to: 2 Proteins, and 100% coverage of the annotated genomic feature by RNAseq alignments, including 15 samples with support for all annotated introns";
NC_043025.1	Gnomon	exon	7461187	7461374	.	+	.	gene_id "LOC115226189"; db_xref "GeneID:115226189"; gbkey "mRNA"; gene "LOC115226189"; ID ""; gene_name "LOC115226189"; transcript_id "XM_029797196.2"; product "STAGA complex 65 subunit gamma, transcript variant X2"; exon_number "7"; model_evidence "Supporting evidence includes similarity to: 2 Proteins, and 100% coverage of the annotated genomic feature by RNAseq alignments, including 15 samples with support for all annotated introns";
NC_043025.1	Gnomon	exon	7463723	7463814	.	+	.	gene_id "LOC115226189"; db_xref "GeneID:115226189"; gbkey "mRNA"; gene "LOC115226189"; ID ""; gene_name "LOC115226189"; transcript_id "XM_029797196.2"; product "STAGA complex 65 subunit gamma, transcript variant X2"; exon_number "8"; model_evidence "Supporting evidence includes similarity to: 2 Proteins, and 100% coverage of the annotated genomic feature by RNAseq alignments, including 15 samples with support for all annotated introns";
NC_043025.1	Gnomon	exon	7464557	7464662	.	+	.	gene_id "LOC115226189"; db_xref "GeneID:115226189"; gbkey "mRNA"; gene "LOC115226189"; ID ""; gene_name "LOC115226189"; transcript_id "XM_029797196.2"; product "STAGA complex 65 subunit gamma, transcript variant X2"; exon_number "9"; model_evidence "Supporting evidence includes similarity to: 2 Proteins, and 100% coverage of the annotated genomic feature by RNAseq alignments, including 15 samples with support for all annotated introns";
NC_043025.1	Gnomon	exon	7466797	7467105	.	+	.	gene_id "LOC115226189"; db_xref "GeneID:115226189"; gbkey "mRNA"; gene "LOC115226189"; ID ""; gene_name "LOC115226189"; transcript_id "XM_029797196.2"; product "STAGA complex 65 subunit gamma, transcript variant X2"; exon_number "10"; model_evidence "Supporting evidence includes similarity to: 2 Proteins, and 100% coverage of the annotated genomic feature by RNAseq alignments, including 15 samples with support for all annotated introns";
NC_043025.1	Gnomon	exon	7489960	7490109	.	+	.	gene_id "LOC115226189"; db_xref "GeneID:115226189"; gbkey "mRNA"; gene "LOC115226189"; ID ""; gene_name "LOC115226189"; transcript_id "XM_029797196.2"; product "STAGA complex 65 subunit gamma, transcript variant X2"; exon_number "11"; model_evidence "Supporting evidence includes similarity to: 2 Proteins, and 100% coverage of the annotated genomic feature by RNAseq alignments, including 15 samples with support for all annotated introns";
NC_043025.1	Gnomon	exon	7493336	7493742	.	+	.	gene_id "LOC115226189"; db_xref "GeneID:115226189"; gbkey "mRNA"; gene "LOC115226189"; ID ""; gene_name "LOC115226189"; transcript_id "XM_029797196.2"; product "STAGA complex 65 subunit gamma, transcript variant X2"; exon_number "12"; model_evidence "Supporting evidence includes similarity to: 2 Proteins, and 100% coverage of the annotated genomic feature by RNAseq alignments, including 15 samples with support for all annotated introns";
NC_043025.1	Gnomon	start_codon	7452250	7452252	.	+	0	gene_id "LOC115226189"; db_xref "GeneID:115226189"; gbkey "CDS"; gene "LOC115226189"; ID ""; gene_name "LOC115226189"; transcript_id "XM_029797196.2"; product "STAGA complex 65 subunit gamma isoform X2"; protein_id "XP_029653056.1"; exon_number "2";
NC_043025.1	Gnomon	stop_codon	7493400	7493402	.	+	0	gene_id "LOC115226189"; db_xref "GeneID:115226189"; gbkey "CDS"; gene "LOC115226189"; ID ""; gene_name "LOC115226189"; transcript_id "XM_029797196.2"; product "STAGA complex 65 subunit gamma isoform X2"; protein_id "XP_029653056.1"; exon_number "12";
NC_043025.1	Gnomon	transcript	7449841	7493742	.	+	.	gene_id "LOC115226189"; ID "XM_036514954.1"; gene_name "LOC115226189"; transcript_id "XM_036514954.1";
NC_043025.1	Gnomon	CDS	7452250	7452404	.	+	0	gene_id "LOC115226189"; db_xref "GeneID:115226189"; gbkey "CDS"; gene "LOC115226189"; ID ""; gene_name "LOC115226189"; transcript_id "XM_036514954.1"; product "uncharacterized protein DDB_G0292186 isoform X1"; protein_id "XP_036370847.1"; exon_number "2";
NC_043025.1	Gnomon	CDS	7452955	7453075	.	+	1	gene_id "LOC115226189"; db_xref "GeneID:115226189"; gbkey "CDS"; gene "LOC115226189"; ID ""; gene_name "LOC115226189"; transcript_id "XM_036514954.1"; product "uncharacterized protein DDB_G0292186 isoform X1"; protein_id "XP_036370847.1"; exon_number "3";
NC_043025.1	Gnomon	CDS	7454235	7454350	.	+	0	gene_id "LOC115226189"; db_xref "GeneID:115226189"; gbkey "CDS"; gene "LOC115226189"; ID ""; gene_name "LOC115226189"; transcript_id "XM_036514954.1"; product "uncharacterized protein DDB_G0292186 isoform X1"; protein_id "XP_036370847.1"; exon_number "4";
NC_043025.1	Gnomon	CDS	7456456	7456565	.	+	1	gene_id "LOC115226189"; db_xref "GeneID:115226189"; gbkey "CDS"; gene "LOC115226189"; ID ""; gene_name "LOC115226189"; transcript_id "XM_036514954.1"; product "uncharacterized protein DDB_G0292186 isoform X1"; protein_id "XP_036370847.1"; exon_number "5";
NC_043025.1	Gnomon	CDS	7460271	7460392	.	+	2	gene_id "LOC115226189"; db_xref "GeneID:115226189"; gbkey "CDS"; gene "LOC115226189"; ID ""; gene_name "LOC115226189"; transcript_id "XM_036514954.1"; product "uncharacterized protein DDB_G0292186 isoform X1"; protein_id "XP_036370847.1"; exon_number "6";
NC_043025.1	Gnomon	CDS	7461187	7461374	.	+	0	gene_id "LOC115226189"; db_xref "GeneID:115226189"; gbkey "CDS"; gene "LOC115226189"; ID ""; gene_name "LOC115226189"; transcript_id "XM_036514954.1"; product "uncharacterized protein DDB_G0292186 isoform X1"; protein_id "XP_036370847.1"; exon_number "7";
NC_043025.1	Gnomon	CDS	7463723	7463814	.	+	1	gene_id "LOC115226189"; db_xref "GeneID:115226189"; gbkey "CDS"; gene "LOC115226189"; ID ""; gene_name "LOC115226189"; transcript_id "XM_036514954.1"; product "uncharacterized protein DDB_G0292186 isoform X1"; protein_id "XP_036370847.1"; exon_number "8";
NC_043025.1	Gnomon	CDS	7464557	7464662	.	+	2	gene_id "LOC115226189"; db_xref "GeneID:115226189"; gbkey "CDS"; gene "LOC115226189"; ID ""; gene_name "LOC115226189"; transcript_id "XM_036514954.1"; product "uncharacterized protein DDB_G0292186 isoform X1"; protein_id "XP_036370847.1"; exon_number "9";
NC_043025.1	Gnomon	CDS	7466797	7467105	.	+	1	gene_id "LOC115226189"; db_xref "GeneID:115226189"; gbkey "CDS"; gene "LOC115226189"; ID ""; gene_name "LOC115226189"; transcript_id "XM_036514954.1"; product "uncharacterized protein DDB_G0292186 isoform X1"; protein_id "XP_036370847.1"; exon_number "10";
NC_043025.1	Gnomon	CDS	7479241	7479698	.	+	1	gene_id "LOC115226189"; db_xref "GeneID:115226189"; gbkey "CDS"; gene "LOC115226189"; ID ""; gene_name "LOC115226189"; transcript_id "XM_036514954.1"; product "uncharacterized protein DDB_G0292186 isoform X1"; protein_id "XP_036370847.1"; exon_number "11";
NC_043025.1	Gnomon	CDS	7479837	7479987	.	+	2	gene_id "LOC115226189"; db_xref "GeneID:115226189"; gbkey "CDS"; gene "LOC115226189"; ID ""; gene_name "LOC115226189"; transcript_id "XM_036514954.1"; product "uncharacterized protein DDB_G0292186 isoform X1"; protein_id "XP_036370847.1"; exon_number "12";
NC_043025.1	Gnomon	CDS	7489960	7490109	.	+	1	gene_id "LOC115226189"; db_xref "GeneID:115226189"; gbkey "CDS"; gene "LOC115226189"; ID ""; gene_name "LOC115226189"; transcript_id "XM_036514954.1"; product "uncharacterized protein DDB_G0292186 isoform X1"; protein_id "XP_036370847.1"; exon_number "13";
NC_043025.1	Gnomon	CDS	7493336	7493399	.	+	1	gene_id "LOC115226189"; db_xref "GeneID:115226189"; gbkey "CDS"; gene "LOC115226189"; ID ""; gene_name "LOC115226189"; transcript_id "XM_036514954.1"; product "uncharacterized protein DDB_G0292186 isoform X1"; protein_id "XP_036370847.1"; exon_number "14";
NC_043025.1	Gnomon	exon	7449841	7449989	.	+	.	gene_id "LOC115226189"; db_xref "GeneID:115226189"; gbkey "mRNA"; gene "LOC115226189"; ID ""; gene_name "LOC115226189"; transcript_id "XM_036514954.1"; product "STAGA complex 65 subunit gamma, transcript variant X1"; exon_number "1"; model_evidence "Supporting evidence includes similarity to: 2 Proteins, and 100% coverage of the annotated genomic feature by RNAseq alignments";
NC_043025.1	Gnomon	exon	7452210	7452404	.	+	.	gene_id "LOC115226189"; db_xref "GeneID:115226189"; gbkey "mRNA"; gene "LOC115226189"; ID ""; gene_name "LOC115226189"; transcript_id "XM_036514954.1"; product "STAGA complex 65 subunit gamma, transcript variant X1"; exon_number "2"; model_evidence "Supporting evidence includes similarity to: 2 Proteins, and 100% coverage of the annotated genomic feature by RNAseq alignments";
NC_043025.1	Gnomon	exon	7452955	7453075	.	+	.	gene_id "LOC115226189"; db_xref "GeneID:115226189"; gbkey "mRNA"; gene "LOC115226189"; ID ""; gene_name "LOC115226189"; transcript_id "XM_036514954.1"; product "STAGA complex 65 subunit gamma, transcript variant X1"; exon_number "3"; model_evidence "Supporting evidence includes similarity to: 2 Proteins, and 100% coverage of the annotated genomic feature by RNAseq alignments";
NC_043025.1	Gnomon	exon	7454235	7454350	.	+	.	gene_id "LOC115226189"; db_xref "GeneID:115226189"; gbkey "mRNA"; gene "LOC115226189"; ID ""; gene_name "LOC115226189"; transcript_id "XM_036514954.1"; product "STAGA complex 65 subunit gamma, transcript variant X1"; exon_number "4"; model_evidence "Supporting evidence includes similarity to: 2 Proteins, and 100% coverage of the annotated genomic feature by RNAseq alignments";
NC_043025.1	Gnomon	exon	7456456	7456565	.	+	.	gene_id "LOC115226189"; db_xref "GeneID:115226189"; gbkey "mRNA"; gene "LOC115226189"; ID ""; gene_name "LOC115226189"; transcript_id "XM_036514954.1"; product "STAGA complex 65 subunit gamma, transcript variant X1"; exon_number "5"; model_evidence "Supporting evidence includes similarity to: 2 Proteins, and 100% coverage of the annotated genomic feature by RNAseq alignments";
NC_043025.1	Gnomon	exon	7460271	7460392	.	+	.	gene_id "LOC115226189"; db_xref "GeneID:115226189"; gbkey "mRNA"; gene "LOC115226189"; ID ""; gene_name "LOC115226189"; transcript_id "XM_036514954.1"; product "STAGA complex 65 subunit gamma, transcript variant X1"; exon_number "6"; model_evidence "Supporting evidence includes similarity to: 2 Proteins, and 100% coverage of the annotated genomic feature by RNAseq alignments";
NC_043025.1	Gnomon	exon	7461187	7461374	.	+	.	gene_id "LOC115226189"; db_xref "GeneID:115226189"; gbkey "mRNA"; gene "LOC115226189"; ID ""; gene_name "LOC115226189"; transcript_id "XM_036514954.1"; product "STAGA complex 65 subunit gamma, transcript variant X1"; exon_number "7"; model_evidence "Supporting evidence includes similarity to: 2 Proteins, and 100% coverage of the annotated genomic feature by RNAseq alignments";
NC_043025.1	Gnomon	exon	7463723	7463814	.	+	.	gene_id "LOC115226189"; db_xref "GeneID:115226189"; gbkey "mRNA"; gene "LOC115226189"; ID ""; gene_name "LOC115226189"; transcript_id "XM_036514954.1"; product "STAGA complex 65 subunit gamma, transcript variant X1"; exon_number "8"; model_evidence "Supporting evidence includes similarity to: 2 Proteins, and 100% coverage of the annotated genomic feature by RNAseq alignments";
NC_043025.1	Gnomon	exon	7464557	7464662	.	+	.	gene_id "LOC115226189"; db_xref "GeneID:115226189"; gbkey "mRNA"; gene "LOC115226189"; ID ""; gene_name "LOC115226189"; transcript_id "XM_036514954.1"; product "STAGA complex 65 subunit gamma, transcript variant X1"; exon_number "9"; model_evidence "Supporting evidence includes similarity to: 2 Proteins, and 100% coverage of the annotated genomic feature by RNAseq alignments";
NC_043025.1	Gnomon	exon	7466797	7467105	.	+	.	gene_id "LOC115226189"; db_xref "GeneID:115226189"; gbkey "mRNA"; gene "LOC115226189"; ID ""; gene_name "LOC115226189"; transcript_id "XM_036514954.1"; product "STAGA complex 65 subunit gamma, transcript variant X1"; exon_number "10"; model_evidence "Supporting evidence includes similarity to: 2 Proteins, and 100% coverage of the annotated genomic feature by RNAseq alignments";
NC_043025.1	Gnomon	exon	7479241	7479698	.	+	.	gene_id "LOC115226189"; db_xref "GeneID:115226189"; gbkey "mRNA"; gene "LOC115226189"; ID ""; gene_name "LOC115226189"; transcript_id "XM_036514954.1"; product "STAGA complex 65 subunit gamma, transcript variant X1"; exon_number "11"; model_evidence "Supporting evidence includes similarity to: 2 Proteins, and 100% coverage of the annotated genomic feature by RNAseq alignments";
NC_043025.1	Gnomon	exon	7479837	7479987	.	+	.	gene_id "LOC115226189"; db_xref "GeneID:115226189"; gbkey "mRNA"; gene "LOC115226189"; ID ""; gene_name "LOC115226189"; transcript_id "XM_036514954.1"; product "STAGA complex 65 subunit gamma, transcript variant X1"; exon_number "12"; model_evidence "Supporting evidence includes similarity to: 2 Proteins, and 100% coverage of the annotated genomic feature by RNAseq alignments";
NC_043025.1	Gnomon	exon	7489960	7490109	.	+	.	gene_id "LOC115226189"; db_xref "GeneID:115226189"; gbkey "mRNA"; gene "LOC115226189"; ID ""; gene_name "LOC115226189"; transcript_id "XM_036514954.1"; product "STAGA complex 65 subunit gamma, transcript variant X1"; exon_number "13"; model_evidence "Supporting evidence includes similarity to: 2 Proteins, and 100% coverage of the annotated genomic feature by RNAseq alignments";
NC_043025.1	Gnomon	exon	7493336	7493742	.	+	.	gene_id "LOC115226189"; db_xref "GeneID:115226189"; gbkey "mRNA"; gene "LOC115226189"; ID ""; gene_name "LOC115226189"; transcript_id "XM_036514954.1"; product "STAGA complex 65 subunit gamma, transcript variant X1"; exon_number "14"; model_evidence "Supporting evidence includes similarity to: 2 Proteins, and 100% coverage of the annotated genomic feature by RNAseq alignments";
NC_043025.1	Gnomon	start_codon	7452250	7452252	.	+	0	gene_id "LOC115226189"; db_xref "GeneID:115226189"; gbkey "CDS"; gene "LOC115226189"; ID ""; gene_name "LOC115226189"; transcript_id "XM_036514954.1"; product "uncharacterized protein DDB_G0292186 isoform X1"; protein_id "XP_036370847.1"; exon_number "2";
NC_043025.1	Gnomon	stop_codon	7493400	7493402	.	+	0	gene_id "LOC115226189"; db_xref "GeneID:115226189"; gbkey "CDS"; gene "LOC115226189"; ID ""; gene_name "LOC115226189"; transcript_id "XM_036514954.1"; product "uncharacterized protein DDB_G0292186 isoform X1"; protein_id "XP_036370847.1"; exon_number "14";
NC_043025.1	Gnomon	gene	1699045	1746639	.	-	.	gene_id "LOC115226190"; db_xref "GeneID:115226190"; gbkey "Gene"; gene "LOC115226190"; gene_biotype "protein_coding"; ID ""; gene_name "LOC115226190";
NC_043025.1	Gnomon	transcript	1699045	1746639	.	-	.	gene_id "LOC115226190"; ID "XM_036514945.1"; gene_name "LOC115226190"; transcript_id "XM_036514945.1";
NC_043025.1	Gnomon	CDS	1699288	1699478	.	-	2	gene_id "LOC115226190"; db_xref "GeneID:115226190"; gbkey "CDS"; gene "LOC115226190"; ID ""; gene_name "LOC115226190"; transcript_id "XM_036514945.1"; product "serine/threonine-protein phosphatase 6 regulatory ankyrin repeat subunit B-like"; protein_id "XP_036370838.1"; exon_number "16";
NC_043025.1	Gnomon	CDS	1700875	1700946	.	-	2	gene_id "LOC115226190"; db_xref "GeneID:115226190"; gbkey "CDS"; gene "LOC115226190"; ID ""; gene_name "LOC115226190"; transcript_id "XM_036514945.1"; product "serine/threonine-protein phosphatase 6 regulatory ankyrin repeat subunit B-like"; protein_id "XP_036370838.1"; exon_number "15";
NC_043025.1	Gnomon	CDS	1709144	1709212	.	-	2	gene_id "LOC115226190"; db_xref "GeneID:115226190"; gbkey "CDS"; gene "LOC115226190"; ID ""; gene_name "LOC115226190"; transcript_id "XM_036514945.1"; product "serine/threonine-protein phosphatase 6 regulatory ankyrin repeat subunit B-like"; protein_id "XP_036370838.1"; exon_number "14";
NC_043025.1	Gnomon	CDS	1710720	1710859	.	-	1	gene_id "LOC115226190"; db_xref "GeneID:115226190"; gbkey "CDS"; gene "LOC115226190"; ID ""; gene_name "LOC115226190"; transcript_id "XM_036514945.1"; product "serine/threonine-protein phosphatase 6 regulatory ankyrin repeat subunit B-like"; protein_id "XP_036370838.1"; exon_number "13";
NC_043025.1	Gnomon	CDS	1711699	1711910	.	-	0	gene_id "LOC115226190"; db_xref "GeneID:115226190"; gbkey "CDS"; gene "LOC115226190"; ID ""; gene_name "LOC115226190"; transcript_id "XM_036514945.1"; product "serine/threonine-protein phosphatase 6 regulatory ankyrin repeat subunit B-like"; protein_id "XP_036370838.1"; exon_number "12";
NC_043025.1	Gnomon	CDS	1713974	1714183	.	-	0	gene_id "LOC115226190"; db_xref "GeneID:115226190"; gbkey "CDS"; gene "LOC115226190"; ID ""; gene_name "LOC115226190"; transcript_id "XM_036514945.1"; product "serine/threonine-protein phosphatase 6 regulatory ankyrin repeat subunit B-like"; protein_id "XP_036370838.1"; exon_number "11";
NC_043025.1	Gnomon	CDS	1721898	1721934	.	-	1	gene_id "LOC115226190"; db_xref "GeneID:115226190"; gbkey "CDS"; gene "LOC115226190"; ID ""; gene_name "LOC115226190"; transcript_id "XM_036514945.1"; product "serine/threonine-protein phosphatase 6 regulatory ankyrin repeat subunit B-like"; protein_id "XP_036370838.1"; exon_number "10";
NC_043025.1	Gnomon	CDS	1722793	1723982	.	-	0	gene_id "LOC115226190"; db_xref "GeneID:115226190"; gbkey "CDS"; gene "LOC115226190"; ID ""; gene_name "LOC115226190"; transcript_id "XM_036514945.1"; product "serine/threonine-protein phosphatase 6 regulatory ankyrin repeat subunit B-like"; protein_id "XP_036370838.1"; exon_number "9";
NC_043025.1	Gnomon	CDS	1724085	1724735	.	-	0	gene_id "LOC115226190"; db_xref "GeneID:115226190"; gbkey "CDS"; gene "LOC115226190"; ID ""; gene_name "LOC115226190"; transcript_id "XM_036514945.1"; product "serine/threonine-protein phosphatase 6 regulatory ankyrin repeat subunit B-like"; protein_id "XP_036370838.1"; exon_number "8";
NC_043025.1	Gnomon	CDS	1725756	1726124	.	-	0	gene_id "LOC115226190"; db_xref "GeneID:115226190"; gbkey "CDS"; gene "LOC115226190"; ID ""; gene_name "LOC115226190"; transcript_id "XM_036514945.1"; product "serine/threonine-protein phosphatase 6 regulatory ankyrin repeat subunit B-like"; protein_id "XP_036370838.1"; exon_number "7";
NC_043025.1	Gnomon	CDS	1726227	1726427	.	-	0	gene_id "LOC115226190"; db_xref "GeneID:115226190"; gbkey "CDS"; gene "LOC115226190"; ID ""; gene_name "LOC115226190"; transcript_id "XM_036514945.1"; product "serine/threonine-protein phosphatase 6 regulatory ankyrin repeat subunit B-like"; protein_id "XP_036370838.1"; exon_number "6";
NC_043025.1	Gnomon	CDS	1726530	1726721	.	-	0	gene_id "LOC115226190"; db_xref "GeneID:115226190"; gbkey "CDS"; gene "LOC115226190"; ID ""; gene_name "LOC115226190"; transcript_id "XM_036514945.1"; product "serine/threonine-protein phosphatase 6 regulatory ankyrin repeat subunit B-like"; protein_id "XP_036370838.1"; exon_number "5";
NC_043025.1	Gnomon	CDS	1731044	1731200	.	-	1	gene_id "LOC115226190"; db_xref "GeneID:115226190"; gbkey "CDS"; gene "LOC115226190"; ID ""; gene_name "LOC115226190"; transcript_id "XM_036514945.1"; product "serine/threonine-protein phosphatase 6 regulatory ankyrin repeat subunit B-like"; protein_id "XP_036370838.1"; exon_number "4";
NC_043025.1	Gnomon	CDS	1733285	1733436	.	-	0	gene_id "LOC115226190"; db_xref "GeneID:115226190"; gbkey "CDS"; gene "LOC115226190"; ID ""; gene_name "LOC115226190"; transcript_id "XM_036514945.1"; product "serine/threonine-protein phosphatase 6 regulatory ankyrin repeat subunit B-like"; protein_id "XP_036370838.1"; exon_number "3";
NC_043025.1	Gnomon	CDS	1736073	1736156	.	-	0	gene_id "LOC115226190"; db_xref "GeneID:115226190"; gbkey "CDS"; gene "LOC115226190"; ID ""; gene_name "LOC115226190"; transcript_id "XM_036514945.1"; product "serine/threonine-protein phosphatase 6 regulatory ankyrin repeat subunit B-like"; protein_id "XP_036370838.1"; exon_number "2";
NC_043025.1	Gnomon	exon	1699045	1699478	.	-	.	gene_id "LOC115226190"; db_xref "GeneID:115226190"; gbkey "mRNA"; gene "LOC115226190"; ID ""; gene_name "LOC115226190"; transcript_id "XM_036514945.1"; product "serine/threonine-protein phosphatase 6 regulatory ankyrin repeat subunit B-like"; exon_number "16"; model_evidence "Supporting evidence includes similarity to: 73 Proteins, and 97% coverage of the annotated genomic feature by RNAseq alignments";
NC_043025.1	Gnomon	exon	1700875	1700946	.	-	.	gene_id "LOC115226190"; db_xref "GeneID:115226190"; gbkey "mRNA"; gene "LOC115226190"; ID ""; gene_name "LOC115226190"; transcript_id "XM_036514945.1"; product "serine/threonine-protein phosphatase 6 regulatory ankyrin repeat subunit B-like"; exon_number "15"; model_evidence "Supporting evidence includes similarity to: 73 Proteins, and 97% coverage of the annotated genomic feature by RNAseq alignments";
NC_043025.1	Gnomon	exon	1709144	1709212	.	-	.	gene_id "LOC115226190"; db_xref "GeneID:115226190"; gbkey "mRNA"; gene "LOC115226190"; ID ""; gene_name "LOC115226190"; transcript_id "XM_036514945.1"; product "serine/threonine-protein phosphatase 6 regulatory ankyrin repeat subunit B-like"; exon_number "14"; model_evidence "Supporting evidence includes similarity to: 73 Proteins, and 97% coverage of the annotated genomic feature by RNAseq alignments";
NC_043025.1	Gnomon	exon	1710720	1710859	.	-	.	gene_id "LOC115226190"; db_xref "GeneID:115226190"; gbkey "mRNA"; gene "LOC115226190"; ID ""; gene_name "LOC115226190"; transcript_id "XM_036514945.1"; product "serine/threonine-protein phosphatase 6 regulatory ankyrin repeat subunit B-like"; exon_number "13"; model_evidence "Supporting evidence includes similarity to: 73 Proteins, and 97% coverage of the annotated genomic feature by RNAseq alignments";
NC_043025.1	Gnomon	exon	1711699	1711910	.	-	.	gene_id "LOC115226190"; db_xref "GeneID:115226190"; gbkey "mRNA"; gene "LOC115226190"; ID ""; gene_name "LOC115226190"; transcript_id "XM_036514945.1"; product "serine/threonine-protein phosphatase 6 regulatory ankyrin repeat subunit B-like"; exon_number "12"; model_evidence "Supporting evidence includes similarity to: 73 Proteins, and 97% coverage of the annotated genomic feature by RNAseq alignments";
NC_043025.1	Gnomon	exon	1713974	1714183	.	-	.	gene_id "LOC115226190"; db_xref "GeneID:115226190"; gbkey "mRNA"; gene "LOC115226190"; ID ""; gene_name "LOC115226190"; transcript_id "XM_036514945.1"; product "serine/threonine-protein phosphatase 6 regulatory ankyrin repeat subunit B-like"; exon_number "11"; model_evidence "Supporting evidence includes similarity to: 73 Proteins, and 97% coverage of the annotated genomic feature by RNAseq alignments";
NC_043025.1	Gnomon	exon	1721898	1721934	.	-	.	gene_id "LOC115226190"; db_xref "GeneID:115226190"; gbkey "mRNA"; gene "LOC115226190"; ID ""; gene_name "LOC115226190"; transcript_id "XM_036514945.1"; product "serine/threonine-protein phosphatase 6 regulatory ankyrin repeat subunit B-like"; exon_number "10"; model_evidence "Supporting evidence includes similarity to: 73 Proteins, and 97% coverage of the annotated genomic feature by RNAseq alignments";
NC_043025.1	Gnomon	exon	1722793	1723982	.	-	.	gene_id "LOC115226190"; db_xref "GeneID:115226190"; gbkey "mRNA"; gene "LOC115226190"; ID ""; gene_name "LOC115226190"; transcript_id "XM_036514945.1"; product "serine/threonine-protein phosphatase 6 regulatory ankyrin repeat subunit B-like"; exon_number "9"; model_evidence "Supporting evidence includes similarity to: 73 Proteins, and 97% coverage of the annotated genomic feature by RNAseq alignments";
NC_043025.1	Gnomon	exon	1724085	1724735	.	-	.	gene_id "LOC115226190"; db_xref "GeneID:115226190"; gbkey "mRNA"; gene "LOC115226190"; ID ""; gene_name "LOC115226190"; transcript_id "XM_036514945.1"; product "serine/threonine-protein phosphatase 6 regulatory ankyrin repeat subunit B-like"; exon_number "8"; model_evidence "Supporting evidence includes similarity to: 73 Proteins, and 97% coverage of the annotated genomic feature by RNAseq alignments";
NC_043025.1	Gnomon	exon	1725756	1726124	.	-	.	gene_id "LOC115226190"; db_xref "GeneID:115226190"; gbkey "mRNA"; gene "LOC115226190"; ID ""; gene_name "LOC115226190"; transcript_id "XM_036514945.1"; product "serine/threonine-protein phosphatase 6 regulatory ankyrin repeat subunit B-like"; exon_number "7"; model_evidence "Supporting evidence includes similarity to: 73 Proteins, and 97% coverage of the annotated genomic feature by RNAseq alignments";
NC_043025.1	Gnomon	exon	1726227	1726427	.	-	.	gene_id "LOC115226190"; db_xref "GeneID:115226190"; gbkey "mRNA"; gene "LOC115226190"; ID ""; gene_name "LOC115226190"; transcript_id "XM_036514945.1"; product "serine/threonine-protein phosphatase 6 regulatory ankyrin repeat subunit B-like"; exon_number "6"; model_evidence "Supporting evidence includes similarity to: 73 Proteins, and 97% coverage of the annotated genomic feature by RNAseq alignments";
NC_043025.1	Gnomon	exon	1726530	1726721	.	-	.	gene_id "LOC115226190"; db_xref "GeneID:115226190"; gbkey "mRNA"; gene "LOC115226190"; ID ""; gene_name "LOC115226190"; transcript_id "XM_036514945.1"; product "serine/threonine-protein phosphatase 6 regulatory ankyrin repeat subunit B-like"; exon_number "5"; model_evidence "Supporting evidence includes similarity to: 73 Proteins, and 97% coverage of the annotated genomic feature by RNAseq alignments";
NC_043025.1	Gnomon	exon	1731044	1731200	.	-	.	gene_id "LOC115226190"; db_xref "GeneID:115226190"; gbkey "mRNA"; gene "LOC115226190"; ID ""; gene_name "LOC115226190"; transcript_id "XM_036514945.1"; product "serine/threonine-protein phosphatase 6 regulatory ankyrin repeat subunit B-like"; exon_number "4"; model_evidence "Supporting evidence includes similarity to: 73 Proteins, and 97% coverage of the annotated genomic feature by RNAseq alignments";
NC_043025.1	Gnomon	exon	1733285	1733436	.	-	.	gene_id "LOC115226190"; db_xref "GeneID:115226190"; gbkey "mRNA"; gene "LOC115226190"; ID ""; gene_name "LOC115226190"; transcript_id "XM_036514945.1"; product "serine/threonine-protein phosphatase 6 regulatory ankyrin repeat subunit B-like"; exon_number "3"; model_evidence "Supporting evidence includes similarity to: 73 Proteins, and 97% coverage of the annotated genomic feature by RNAseq alignments";
NC_043025.1	Gnomon	exon	1736073	1736173	.	-	.	gene_id "LOC115226190"; db_xref "GeneID:115226190"; gbkey "mRNA"; gene "LOC115226190"; ID ""; gene_name "LOC115226190"; transcript_id "XM_036514945.1"; product "serine/threonine-protein phosphatase 6 regulatory ankyrin repeat subunit B-like"; exon_number "2"; model_evidence "Supporting evidence includes similarity to: 73 Proteins, and 97% coverage of the annotated genomic feature by RNAseq alignments";
NC_043025.1	Gnomon	exon	1746503	1746639	.	-	.	gene_id "LOC115226190"; db_xref "GeneID:115226190"; gbkey "mRNA"; gene "LOC115226190"; ID ""; gene_name "LOC115226190"; transcript_id "XM_036514945.1"; product "serine/threonine-protein phosphatase 6 regulatory ankyrin repeat subunit B-like"; exon_number "1"; model_evidence "Supporting evidence includes similarity to: 73 Proteins, and 97% coverage of the annotated genomic feature by RNAseq alignments";
NC_043025.1	Gnomon	start_codon	1736154	1736156	.	-	0	gene_id "LOC115226190"; db_xref "GeneID:115226190"; gbkey "CDS"; gene "LOC115226190"; ID ""; gene_name "LOC115226190"; transcript_id "XM_036514945.1"; product "serine/threonine-protein phosphatase 6 regulatory ankyrin repeat subunit B-like"; protein_id "XP_036370838.1"; exon_number "2";
NC_043025.1	Gnomon	stop_codon	1699285	1699287	.	-	0	gene_id "LOC115226190"; db_xref "GeneID:115226190"; gbkey "CDS"; gene "LOC115226190"; ID ""; gene_name "LOC115226190"; transcript_id "XM_036514945.1"; product "serine/threonine-protein phosphatase 6 regulatory ankyrin repeat subunit B-like"; protein_id "XP_036370838.1"; exon_number "16";
NC_043025.1	Gnomon	gene	1611350	1636303	.	-	.	gene_id "LOC115226191"; db_xref "GeneID:115226191"; gbkey "Gene"; gene "LOC115226191"; gene_biotype "protein_coding"; ID ""; gene_name "LOC115226191";
NC_043025.1	Gnomon	transcript	1611350	1636301	.	-	.	gene_id "LOC115226191"; ID "XM_029797201.2"; gene_name "LOC115226191"; transcript_id "XM_029797201.2";
NC_043025.1	Gnomon	CDS	1611633	1611832	.	-	2	gene_id "LOC115226191"; db_xref "GeneID:115226191"; gbkey "CDS"; gene "LOC115226191"; ID ""; gene_name "LOC115226191"; transcript_id "XM_029797201.2"; product "serine/threonine-protein phosphatase 6 regulatory ankyrin repeat subunit B-like isoform X1"; protein_id "XP_029653061.1"; exon_number "11";
NC_043025.1	Gnomon	CDS	1614483	1614554	.	-	2	gene_id "LOC115226191"; db_xref "GeneID:115226191"; gbkey "CDS"; gene "LOC115226191"; ID ""; gene_name "LOC115226191"; transcript_id "XM_029797201.2"; product "serine/threonine-protein phosphatase 6 regulatory ankyrin repeat subunit B-like isoform X1"; protein_id "XP_029653061.1"; exon_number "10";
NC_043025.1	Gnomon	CDS	1617787	1617929	.	-	1	gene_id "LOC115226191"; db_xref "GeneID:115226191"; gbkey "CDS"; gene "LOC115226191"; ID ""; gene_name "LOC115226191"; transcript_id "XM_029797201.2"; product "serine/threonine-protein phosphatase 6 regulatory ankyrin repeat subunit B-like isoform X1"; protein_id "XP_029653061.1"; exon_number "9";
NC_043025.1	Gnomon	CDS	1619288	1619463	.	-	0	gene_id "LOC115226191"; db_xref "GeneID:115226191"; gbkey "CDS"; gene "LOC115226191"; ID ""; gene_name "LOC115226191"; transcript_id "XM_029797201.2"; product "serine/threonine-protein phosphatase 6 regulatory ankyrin repeat subunit B-like isoform X1"; protein_id "XP_029653061.1"; exon_number "8";
NC_043025.1	Gnomon	CDS	1620683	1620892	.	-	0	gene_id "LOC115226191"; db_xref "GeneID:115226191"; gbkey "CDS"; gene "LOC115226191"; ID ""; gene_name "LOC115226191"; transcript_id "XM_029797201.2"; product "serine/threonine-protein phosphatase 6 regulatory ankyrin repeat subunit B-like isoform X1"; protein_id "XP_029653061.1"; exon_number "7";
NC_043025.1	Gnomon	CDS	1621881	1621917	.	-	1	gene_id "LOC115226191"; db_xref "GeneID:115226191"; gbkey "CDS"; gene "LOC115226191"; ID ""; gene_name "LOC115226191"; transcript_id "XM_029797201.2"; product "serine/threonine-protein phosphatase 6 regulatory ankyrin repeat subunit B-like isoform X1"; protein_id "XP_029653061.1"; exon_number "6";
NC_043025.1	Gnomon	CDS	1623946	1624526	.	-	0	gene_id "LOC115226191"; db_xref "GeneID:115226191"; gbkey "CDS"; gene "LOC115226191"; ID ""; gene_name "LOC115226191"; transcript_id "XM_029797201.2"; product "serine/threonine-protein phosphatase 6 regulatory ankyrin repeat subunit B-like isoform X1"; protein_id "XP_029653061.1"; exon_number "5";
NC_043025.1	Gnomon	CDS	1626580	1626736	.	-	1	gene_id "LOC115226191"; db_xref "GeneID:115226191"; gbkey "CDS"; gene "LOC115226191"; ID ""; gene_name "LOC115226191"; transcript_id "XM_029797201.2"; product "serine/threonine-protein phosphatase 6 regulatory ankyrin repeat subunit B-like isoform X1"; protein_id "XP_029653061.1"; exon_number "4";
NC_043025.1	Gnomon	CDS	1628404	1628555	.	-	0	gene_id "LOC115226191"; db_xref "GeneID:115226191"; gbkey "CDS"; gene "LOC115226191"; ID ""; gene_name "LOC115226191"; transcript_id "XM_029797201.2"; product "serine/threonine-protein phosphatase 6 regulatory ankyrin repeat subunit B-like isoform X1"; protein_id "XP_029653061.1"; exon_number "3";
NC_043025.1	Gnomon	CDS	1629967	1630050	.	-	0	gene_id "LOC115226191"; db_xref "GeneID:115226191"; gbkey "CDS"; gene "LOC115226191"; ID ""; gene_name "LOC115226191"; transcript_id "XM_029797201.2"; product "serine/threonine-protein phosphatase 6 regulatory ankyrin repeat subunit B-like isoform X1"; protein_id "XP_029653061.1"; exon_number "2";
NC_043025.1	Gnomon	exon	1611350	1611832	.	-	.	gene_id "LOC115226191"; db_xref "GeneID:115226191"; gbkey "mRNA"; gene "LOC115226191"; ID ""; gene_name "LOC115226191"; transcript_id "XM_029797201.2"; product "serine/threonine-protein phosphatase 6 regulatory ankyrin repeat subunit B-like, transcript variant X1"; exon_number "11"; model_evidence "Supporting evidence includes similarity to: 8 Proteins, and 100% coverage of the annotated genomic feature by RNAseq alignments, including 1 sample with support for all annotated introns";
NC_043025.1	Gnomon	exon	1614483	1614554	.	-	.	gene_id "LOC115226191"; db_xref "GeneID:115226191"; gbkey "mRNA"; gene "LOC115226191"; ID ""; gene_name "LOC115226191"; transcript_id "XM_029797201.2"; product "serine/threonine-protein phosphatase 6 regulatory ankyrin repeat subunit B-like, transcript variant X1"; exon_number "10"; model_evidence "Supporting evidence includes similarity to: 8 Proteins, and 100% coverage of the annotated genomic feature by RNAseq alignments, including 1 sample with support for all annotated introns";
NC_043025.1	Gnomon	exon	1617787	1617929	.	-	.	gene_id "LOC115226191"; db_xref "GeneID:115226191"; gbkey "mRNA"; gene "LOC115226191"; ID ""; gene_name "LOC115226191"; transcript_id "XM_029797201.2"; product "serine/threonine-protein phosphatase 6 regulatory ankyrin repeat subunit B-like, transcript variant X1"; exon_number "9"; model_evidence "Supporting evidence includes similarity to: 8 Proteins, and 100% coverage of the annotated genomic feature by RNAseq alignments, including 1 sample with support for all annotated introns";
NC_043025.1	Gnomon	exon	1619288	1619463	.	-	.	gene_id "LOC115226191"; db_xref "GeneID:115226191"; gbkey "mRNA"; gene "LOC115226191"; ID ""; gene_name "LOC115226191"; transcript_id "XM_029797201.2"; product "serine/threonine-protein phosphatase 6 regulatory ankyrin repeat subunit B-like, transcript variant X1"; exon_number "8"; model_evidence "Supporting evidence includes similarity to: 8 Proteins, and 100% coverage of the annotated genomic feature by RNAseq alignments, including 1 sample with support for all annotated introns";
NC_043025.1	Gnomon	exon	1620683	1620892	.	-	.	gene_id "LOC115226191"; db_xref "GeneID:115226191"; gbkey "mRNA"; gene "LOC115226191"; ID ""; gene_name "LOC115226191"; transcript_id "XM_029797201.2"; product "serine/threonine-protein phosphatase 6 regulatory ankyrin repeat subunit B-like, transcript variant X1"; exon_number "7"; model_evidence "Supporting evidence includes similarity to: 8 Proteins, and 100% coverage of the annotated genomic feature by RNAseq alignments, including 1 sample with support for all annotated introns";
NC_043025.1	Gnomon	exon	1621881	1621917	.	-	.	gene_id "LOC115226191"; db_xref "GeneID:115226191"; gbkey "mRNA"; gene "LOC115226191"; ID ""; gene_name "LOC115226191"; transcript_id "XM_029797201.2"; product "serine/threonine-protein phosphatase 6 regulatory ankyrin repeat subunit B-like, transcript variant X1"; exon_number "6"; model_evidence "Supporting evidence includes similarity to: 8 Proteins, and 100% coverage of the annotated genomic feature by RNAseq alignments, including 1 sample with support for all annotated introns";
NC_043025.1	Gnomon	exon	1623946	1624526	.	-	.	gene_id "LOC115226191"; db_xref "GeneID:115226191"; gbkey "mRNA"; gene "LOC115226191"; ID ""; gene_name "LOC115226191"; transcript_id "XM_029797201.2"; product "serine/threonine-protein phosphatase 6 regulatory ankyrin repeat subunit B-like, transcript variant X1"; exon_number "5"; model_evidence "Supporting evidence includes similarity to: 8 Proteins, and 100% coverage of the annotated genomic feature by RNAseq alignments, including 1 sample with support for all annotated introns";
NC_043025.1	Gnomon	exon	1626580	1626736	.	-	.	gene_id "LOC115226191"; db_xref "GeneID:115226191"; gbkey "mRNA"; gene "LOC115226191"; ID ""; gene_name "LOC115226191"; transcript_id "XM_029797201.2"; product "serine/threonine-protein phosphatase 6 regulatory ankyrin repeat subunit B-like, transcript variant X1"; exon_number "4"; model_evidence "Supporting evidence includes similarity to: 8 Proteins, and 100% coverage of the annotated genomic feature by RNAseq alignments, including 1 sample with support for all annotated introns";
NC_043025.1	Gnomon	exon	1628404	1628555	.	-	.	gene_id "LOC115226191"; db_xref "GeneID:115226191"; gbkey "mRNA"; gene "LOC115226191"; ID ""; gene_name "LOC115226191"; transcript_id "XM_029797201.2"; product "serine/threonine-protein phosphatase 6 regulatory ankyrin repeat subunit B-like, transcript variant X1"; exon_number "3"; model_evidence "Supporting evidence includes similarity to: 8 Proteins, and 100% coverage of the annotated genomic feature by RNAseq alignments, including 1 sample with support for all annotated introns";
NC_043025.1	Gnomon	exon	1629967	1630069	.	-	.	gene_id "LOC115226191"; db_xref "GeneID:115226191"; gbkey "mRNA"; gene "LOC115226191"; ID ""; gene_name "LOC115226191"; transcript_id "XM_029797201.2"; product "serine/threonine-protein phosphatase 6 regulatory ankyrin repeat subunit B-like, transcript variant X1"; exon_number "2"; model_evidence "Supporting evidence includes similarity to: 8 Proteins, and 100% coverage of the annotated genomic feature by RNAseq alignments, including 1 sample with support for all annotated introns";
NC_043025.1	Gnomon	exon	1636186	1636301	.	-	.	gene_id "LOC115226191"; db_xref "GeneID:115226191"; gbkey "mRNA"; gene "LOC115226191"; ID ""; gene_name "LOC115226191"; transcript_id "XM_029797201.2"; product "serine/threonine-protein phosphatase 6 regulatory ankyrin repeat subunit B-like, transcript variant X1"; exon_number "1"; model_evidence "Supporting evidence includes similarity to: 8 Proteins, and 100% coverage of the annotated genomic feature by RNAseq alignments, including 1 sample with support for all annotated introns";
NC_043025.1	Gnomon	start_codon	1630048	1630050	.	-	0	gene_id "LOC115226191"; db_xref "GeneID:115226191"; gbkey "CDS"; gene "LOC115226191"; ID ""; gene_name "LOC115226191"; transcript_id "XM_029797201.2"; product "serine/threonine-protein phosphatase 6 regulatory ankyrin repeat subunit B-like isoform X1"; protein_id "XP_029653061.1"; exon_number "2";
NC_043025.1	Gnomon	stop_codon	1611630	1611632	.	-	0	gene_id "LOC115226191"; db_xref "GeneID:115226191"; gbkey "CDS"; gene "LOC115226191"; ID ""; gene_name "LOC115226191"; transcript_id "XM_029797201.2"; product "serine/threonine-protein phosphatase 6 regulatory ankyrin repeat subunit B-like isoform X1"; protein_id "XP_029653061.1"; exon_number "11";
NC_043025.1	Gnomon	transcript	1612300	1636303	.	-	.	gene_id "LOC115226191"; ID "XM_036514946.1"; gene_name "LOC115226191"; transcript_id "XM_036514946.1";
NC_043025.1	Gnomon	CDS	1612318	1612427	.	-	2	gene_id "LOC115226191"; db_xref "GeneID:115226191"; gbkey "CDS"; gene "LOC115226191"; ID ""; gene_name "LOC115226191"; transcript_id "XM_036514946.1"; product "putative ankyrin repeat protein RF_0381 isoform X2"; protein_id "XP_036370839.1"; exon_number "11";
NC_043025.1	Gnomon	CDS	1614483	1614554	.	-	2	gene_id "LOC115226191"; db_xref "GeneID:115226191"; gbkey "CDS"; gene "LOC115226191"; ID ""; gene_name "LOC115226191"; transcript_id "XM_036514946.1"; product "putative ankyrin repeat protein RF_0381 isoform X2"; protein_id "XP_036370839.1"; exon_number "10";
NC_043025.1	Gnomon	CDS	1617787	1617929	.	-	1	gene_id "LOC115226191"; db_xref "GeneID:115226191"; gbkey "CDS"; gene "LOC115226191"; ID ""; gene_name "LOC115226191"; transcript_id "XM_036514946.1"; product "putative ankyrin repeat protein RF_0381 isoform X2"; protein_id "XP_036370839.1"; exon_number "9";
NC_043025.1	Gnomon	CDS	1619288	1619463	.	-	0	gene_id "LOC115226191"; db_xref "GeneID:115226191"; gbkey "CDS"; gene "LOC115226191"; ID ""; gene_name "LOC115226191"; transcript_id "XM_036514946.1"; product "putative ankyrin repeat protein RF_0381 isoform X2"; protein_id "XP_036370839.1"; exon_number "8";
NC_043025.1	Gnomon	CDS	1620683	1620892	.	-	0	gene_id "LOC115226191"; db_xref "GeneID:115226191"; gbkey "CDS"; gene "LOC115226191"; ID ""; gene_name "LOC115226191"; transcript_id "XM_036514946.1"; product "putative ankyrin repeat protein RF_0381 isoform X2"; protein_id "XP_036370839.1"; exon_number "7";
NC_043025.1	Gnomon	CDS	1621881	1621917	.	-	1	gene_id "LOC115226191"; db_xref "GeneID:115226191"; gbkey "CDS"; gene "LOC115226191"; ID ""; gene_name "LOC115226191"; transcript_id "XM_036514946.1"; product "putative ankyrin repeat protein RF_0381 isoform X2"; protein_id "XP_036370839.1"; exon_number "6";
NC_043025.1	Gnomon	CDS	1623946	1624526	.	-	0	gene_id "LOC115226191"; db_xref "GeneID:115226191"; gbkey "CDS"; gene "LOC115226191"; ID ""; gene_name "LOC115226191"; transcript_id "XM_036514946.1"; product "putative ankyrin repeat protein RF_0381 isoform X2"; protein_id "XP_036370839.1"; exon_number "5";
NC_043025.1	Gnomon	CDS	1626580	1626736	.	-	1	gene_id "LOC115226191"; db_xref "GeneID:115226191"; gbkey "CDS"; gene "LOC115226191"; ID ""; gene_name "LOC115226191"; transcript_id "XM_036514946.1"; product "putative ankyrin repeat protein RF_0381 isoform X2"; protein_id "XP_036370839.1"; exon_number "4";
NC_043025.1	Gnomon	CDS	1628404	1628555	.	-	0	gene_id "LOC115226191"; db_xref "GeneID:115226191"; gbkey "CDS"; gene "LOC115226191"; ID ""; gene_name "LOC115226191"; transcript_id "XM_036514946.1"; product "putative ankyrin repeat protein RF_0381 isoform X2"; protein_id "XP_036370839.1"; exon_number "3";
NC_043025.1	Gnomon	CDS	1629967	1630050	.	-	0	gene_id "LOC115226191"; db_xref "GeneID:115226191"; gbkey "CDS"; gene "LOC115226191"; ID ""; gene_name "LOC115226191"; transcript_id "XM_036514946.1"; product "putative ankyrin repeat protein RF_0381 isoform X2"; protein_id "XP_036370839.1"; exon_number "2";
NC_043025.1	Gnomon	exon	1612300	1612427	.	-	.	gene_id "LOC115226191"; db_xref "GeneID:115226191"; gbkey "mRNA"; gene "LOC115226191"; ID ""; gene_name "LOC115226191"; transcript_id "XM_036514946.1"; product "serine/threonine-protein phosphatase 6 regulatory ankyrin repeat subunit B-like, transcript variant X2"; exon_number "11"; model_evidence "Supporting evidence includes similarity to: 8 Proteins, and 100% coverage of the annotated genomic feature by RNAseq alignments, including 4 samples with support for all annotated introns";
NC_043025.1	Gnomon	exon	1614483	1614554	.	-	.	gene_id "LOC115226191"; db_xref "GeneID:115226191"; gbkey "mRNA"; gene "LOC115226191"; ID ""; gene_name "LOC115226191"; transcript_id "XM_036514946.1"; product "serine/threonine-protein phosphatase 6 regulatory ankyrin repeat subunit B-like, transcript variant X2"; exon_number "10"; model_evidence "Supporting evidence includes similarity to: 8 Proteins, and 100% coverage of the annotated genomic feature by RNAseq alignments, including 4 samples with support for all annotated introns";
NC_043025.1	Gnomon	exon	1617787	1617929	.	-	.	gene_id "LOC115226191"; db_xref "GeneID:115226191"; gbkey "mRNA"; gene "LOC115226191"; ID ""; gene_name "LOC115226191"; transcript_id "XM_036514946.1"; product "serine/threonine-protein phosphatase 6 regulatory ankyrin repeat subunit B-like, transcript variant X2"; exon_number "9"; model_evidence "Supporting evidence includes similarity to: 8 Proteins, and 100% coverage of the annotated genomic feature by RNAseq alignments, including 4 samples with support for all annotated introns";
NC_043025.1	Gnomon	exon	1619288	1619463	.	-	.	gene_id "LOC115226191"; db_xref "GeneID:115226191"; gbkey "mRNA"; gene "LOC115226191"; ID ""; gene_name "LOC115226191"; transcript_id "XM_036514946.1"; product "serine/threonine-protein phosphatase 6 regulatory ankyrin repeat subunit B-like, transcript variant X2"; exon_number "8"; model_evidence "Supporting evidence includes similarity to: 8 Proteins, and 100% coverage of the annotated genomic feature by RNAseq alignments, including 4 samples with support for all annotated introns";
NC_043025.1	Gnomon	exon	1620683	1620892	.	-	.	gene_id "LOC115226191"; db_xref "GeneID:115226191"; gbkey "mRNA"; gene "LOC115226191"; ID ""; gene_name "LOC115226191"; transcript_id "XM_036514946.1"; product "serine/threonine-protein phosphatase 6 regulatory ankyrin repeat subunit B-like, transcript variant X2"; exon_number "7"; model_evidence "Supporting evidence includes similarity to: 8 Proteins, and 100% coverage of the annotated genomic feature by RNAseq alignments, including 4 samples with support for all annotated introns";
NC_043025.1	Gnomon	exon	1621881	1621917	.	-	.	gene_id "LOC115226191"; db_xref "GeneID:115226191"; gbkey "mRNA"; gene "LOC115226191"; ID ""; gene_name "LOC115226191"; transcript_id "XM_036514946.1"; product "serine/threonine-protein phosphatase 6 regulatory ankyrin repeat subunit B-like, transcript variant X2"; exon_number "6"; model_evidence "Supporting evidence includes similarity to: 8 Proteins, and 100% coverage of the annotated genomic feature by RNAseq alignments, including 4 samples with support for all annotated introns";
NC_043025.1	Gnomon	exon	1623946	1624526	.	-	.	gene_id "LOC115226191"; db_xref "GeneID:115226191"; gbkey "mRNA"; gene "LOC115226191"; ID ""; gene_name "LOC115226191"; transcript_id "XM_036514946.1"; product "serine/threonine-protein phosphatase 6 regulatory ankyrin repeat subunit B-like, transcript variant X2"; exon_number "5"; model_evidence "Supporting evidence includes similarity to: 8 Proteins, and 100% coverage of the annotated genomic feature by RNAseq alignments, including 4 samples with support for all annotated introns";
NC_043025.1	Gnomon	exon	1626580	1626736	.	-	.	gene_id "LOC115226191"; db_xref "GeneID:115226191"; gbkey "mRNA"; gene "LOC115226191"; ID ""; gene_name "LOC115226191"; transcript_id "XM_036514946.1"; product "serine/threonine-protein phosphatase 6 regulatory ankyrin repeat subunit B-like, transcript variant X2"; exon_number "4"; model_evidence "Supporting evidence includes similarity to: 8 Proteins, and 100% coverage of the annotated genomic feature by RNAseq alignments, including 4 samples with support for all annotated introns";
NC_043025.1	Gnomon	exon	1628404	1628555	.	-	.	gene_id "LOC115226191"; db_xref "GeneID:115226191"; gbkey "mRNA"; gene "LOC115226191"; ID ""; gene_name "LOC115226191"; transcript_id "XM_036514946.1"; product "serine/threonine-protein phosphatase 6 regulatory ankyrin repeat subunit B-like, transcript variant X2"; exon_number "3"; model_evidence "Supporting evidence includes similarity to: 8 Proteins, and 100% coverage of the annotated genomic feature by RNAseq alignments, including 4 samples with support for all annotated introns";
NC_043025.1	Gnomon	exon	1629967	1630069	.	-	.	gene_id "LOC115226191"; db_xref "GeneID:115226191"; gbkey "mRNA"; gene "LOC115226191"; ID ""; gene_name "LOC115226191"; transcript_id "XM_036514946.1"; product "serine/threonine-protein phosphatase 6 regulatory ankyrin repeat subunit B-like, transcript variant X2"; exon_number "2"; model_evidence "Supporting evidence includes similarity to: 8 Proteins, and 100% coverage of the annotated genomic feature by RNAseq alignments, including 4 samples with support for all annotated introns";
NC_043025.1	Gnomon	exon	1636186	1636303	.	-	.	gene_id "LOC115226191"; db_xref "GeneID:115226191"; gbkey "mRNA"; gene "LOC115226191"; ID ""; gene_name "LOC115226191"; transcript_id "XM_036514946.1"; product "serine/threonine-protein phosphatase 6 regulatory ankyrin repeat subunit B-like, transcript variant X2"; exon_number "1"; model_evidence "Supporting evidence includes similarity to: 8 Proteins, and 100% coverage of the annotated genomic feature by RNAseq alignments, including 4 samples with support for all annotated introns";
NC_043025.1	Gnomon	start_codon	1630048	1630050	.	-	0	gene_id "LOC115226191"; db_xref "GeneID:115226191"; gbkey "CDS"; gene "LOC115226191"; ID ""; gene_name "LOC115226191"; transcript_id "XM_036514946.1"; product "putative ankyrin repeat protein RF_0381 isoform X2"; protein_id "XP_036370839.1"; exon_number "2";
NC_043025.1	Gnomon	stop_codon	1612315	1612317	.	-	0	gene_id "LOC115226191"; db_xref "GeneID:115226191"; gbkey "CDS"; gene "LOC115226191"; ID ""; gene_name "LOC115226191"; transcript_id "XM_036514946.1"; product "putative ankyrin repeat protein RF_0381 isoform X2"; protein_id "XP_036370839.1"; exon_number "11";
NC_043025.1	Gnomon	gene	1639367	1665105	.	-	.	gene_id "LOC115226192"; db_xref "GeneID:115226192"; gbkey "Gene"; gene "LOC115226192"; gene_biotype "protein_coding"; ID ""; gene_name "LOC115226192";
NC_043025.1	Gnomon~FLAMseq	transcript	1639367	1665105	.	-	.	gene_id "LOC115226192"; ID "XM_029797202.2"; gene_name "LOC115226192"; transcript_id "FLAMseq_ext~XM_029797202.2"; three_prime_ext "90";
NC_043025.1	Gnomon~FLAMseq	exon	1639457	1639582	.	-	.	gene_id "LOC115226192"; db_xref "GeneID:115226192"; gbkey "mRNA"; gene "LOC115226192"; ID ""; gene_name "LOC115226192"; transcript_id "FLAMseq_ext~XM_029797202.2"; product "adhesion G-protein coupled receptor G2"; exon_number "10"; model_evidence "Supporting evidence includes similarity to: 92% coverage of the annotated genomic feature by RNAseq alignments";
NC_043025.1	Gnomon~FLAMseq	exon	1640750	1640890	.	-	.	gene_id "LOC115226192"; db_xref "GeneID:115226192"; gbkey "mRNA"; gene "LOC115226192"; ID ""; gene_name "LOC115226192"; transcript_id "FLAMseq_ext~XM_029797202.2"; product "adhesion G-protein coupled receptor G2"; exon_number "9"; model_evidence "Supporting evidence includes similarity to: 92% coverage of the annotated genomic feature by RNAseq alignments";
NC_043025.1	Gnomon~FLAMseq	exon	1644464	1644852	.	-	.	gene_id "LOC115226192"; db_xref "GeneID:115226192"; gbkey "mRNA"; gene "LOC115226192"; ID ""; gene_name "LOC115226192"; transcript_id "FLAMseq_ext~XM_029797202.2"; product "adhesion G-protein coupled receptor G2"; exon_number "8"; model_evidence "Supporting evidence includes similarity to: 92% coverage of the annotated genomic feature by RNAseq alignments";
NC_043025.1	Gnomon~FLAMseq	exon	1646275	1646347	.	-	.	gene_id "LOC115226192"; db_xref "GeneID:115226192"; gbkey "mRNA"; gene "LOC115226192"; ID ""; gene_name "LOC115226192"; transcript_id "FLAMseq_ext~XM_029797202.2"; product "adhesion G-protein coupled receptor G2"; exon_number "7"; model_evidence "Supporting evidence includes similarity to: 92% coverage of the annotated genomic feature by RNAseq alignments";
NC_043025.1	Gnomon~FLAMseq	exon	1648409	1648553	.	-	.	gene_id "LOC115226192"; db_xref "GeneID:115226192"; gbkey "mRNA"; gene "LOC115226192"; ID ""; gene_name "LOC115226192"; transcript_id "FLAMseq_ext~XM_029797202.2"; product "adhesion G-protein coupled receptor G2"; exon_number "6"; model_evidence "Supporting evidence includes similarity to: 92% coverage of the annotated genomic feature by RNAseq alignments";
NC_043025.1	Gnomon~FLAMseq	exon	1650546	1650666	.	-	.	gene_id "LOC115226192"; db_xref "GeneID:115226192"; gbkey "mRNA"; gene "LOC115226192"; ID ""; gene_name "LOC115226192"; transcript_id "FLAMseq_ext~XM_029797202.2"; product "adhesion G-protein coupled receptor G2"; exon_number "5"; model_evidence "Supporting evidence includes similarity to: 92% coverage of the annotated genomic feature by RNAseq alignments";
NC_043025.1	Gnomon~FLAMseq	exon	1652812	1652933	.	-	.	gene_id "LOC115226192"; db_xref "GeneID:115226192"; gbkey "mRNA"; gene "LOC115226192"; ID ""; gene_name "LOC115226192"; transcript_id "FLAMseq_ext~XM_029797202.2"; product "adhesion G-protein coupled receptor G2"; exon_number "4"; model_evidence "Supporting evidence includes similarity to: 92% coverage of the annotated genomic feature by RNAseq alignments";
NC_043025.1	Gnomon~FLAMseq	exon	1653721	1653870	.	-	.	gene_id "LOC115226192"; db_xref "GeneID:115226192"; gbkey "mRNA"; gene "LOC115226192"; ID ""; gene_name "LOC115226192"; transcript_id "FLAMseq_ext~XM_029797202.2"; product "adhesion G-protein coupled receptor G2"; exon_number "3"; model_evidence "Supporting evidence includes similarity to: 92% coverage of the annotated genomic feature by RNAseq alignments";
NC_043025.1	Gnomon~FLAMseq	exon	1654267	1654395	.	-	.	gene_id "LOC115226192"; db_xref "GeneID:115226192"; gbkey "mRNA"; gene "LOC115226192"; ID ""; gene_name "LOC115226192"; transcript_id "FLAMseq_ext~XM_029797202.2"; product "adhesion G-protein coupled receptor G2"; exon_number "2"; model_evidence "Supporting evidence includes similarity to: 92% coverage of the annotated genomic feature by RNAseq alignments";
NC_043025.1	Gnomon~FLAMseq	exon	1665010	1665105	.	-	.	gene_id "LOC115226192"; db_xref "GeneID:115226192"; gbkey "mRNA"; gene "LOC115226192"; ID ""; gene_name "LOC115226192"; transcript_id "FLAMseq_ext~XM_029797202.2"; product "adhesion G-protein coupled receptor G2"; exon_number "1"; model_evidence "Supporting evidence includes similarity to: 92% coverage of the annotated genomic feature by RNAseq alignments";
NC_043025.1	Gnomon~FLAMseq	exon	1639367	1639582	.	-	.	gene_id "LOC115226192"; db_xref "GeneID:115226192"; gbkey "mRNA"; gene "LOC115226192"; ID ""; gene_name "LOC115226192"; transcript_id "FLAMseq_ext~XM_029797202.2"; product ""; exon_number "10"; model_evidence ""; three_prime_ext "90";
NC_043025.1	Gnomon	transcript	1639457	1665105	.	-	.	gene_id "LOC115226192"; ID "XM_029797202.2"; gene_name "LOC115226192"; transcript_id "XM_029797202.2";
NC_043025.1	Gnomon	CDS	1640841	1640890	.	-	2	gene_id "LOC115226192"; db_xref "GeneID:115226192"; gbkey "CDS"; gene "LOC115226192"; ID ""; gene_name "LOC115226192"; transcript_id "XM_029797202.2"; product "adhesion G-protein coupled receptor G2"; protein_id "XP_029653062.2"; exon_number "9";
NC_043025.1	Gnomon	CDS	1644464	1644852	.	-	1	gene_id "LOC115226192"; db_xref "GeneID:115226192"; gbkey "CDS"; gene "LOC115226192"; ID ""; gene_name "LOC115226192"; transcript_id "XM_029797202.2"; product "adhesion G-protein coupled receptor G2"; protein_id "XP_029653062.2"; exon_number "8";
NC_043025.1	Gnomon	CDS	1646275	1646347	.	-	2	gene_id "LOC115226192"; db_xref "GeneID:115226192"; gbkey "CDS"; gene "LOC115226192"; ID ""; gene_name "LOC115226192"; transcript_id "XM_029797202.2"; product "adhesion G-protein coupled receptor G2"; protein_id "XP_029653062.2"; exon_number "7";
NC_043025.1	Gnomon	CDS	1648409	1648553	.	-	0	gene_id "LOC115226192"; db_xref "GeneID:115226192"; gbkey "CDS"; gene "LOC115226192"; ID ""; gene_name "LOC115226192"; transcript_id "XM_029797202.2"; product "adhesion G-protein coupled receptor G2"; protein_id "XP_029653062.2"; exon_number "6";
NC_043025.1	Gnomon	CDS	1650546	1650666	.	-	1	gene_id "LOC115226192"; db_xref "GeneID:115226192"; gbkey "CDS"; gene "LOC115226192"; ID ""; gene_name "LOC115226192"; transcript_id "XM_029797202.2"; product "adhesion G-protein coupled receptor G2"; protein_id "XP_029653062.2"; exon_number "5";
NC_043025.1	Gnomon	CDS	1652812	1652933	.	-	0	gene_id "LOC115226192"; db_xref "GeneID:115226192"; gbkey "CDS"; gene "LOC115226192"; ID ""; gene_name "LOC115226192"; transcript_id "XM_029797202.2"; product "adhesion G-protein coupled receptor G2"; protein_id "XP_029653062.2"; exon_number "4";
NC_043025.1	Gnomon	CDS	1653721	1653870	.	-	0	gene_id "LOC115226192"; db_xref "GeneID:115226192"; gbkey "CDS"; gene "LOC115226192"; ID ""; gene_name "LOC115226192"; transcript_id "XM_029797202.2"; product "adhesion G-protein coupled receptor G2"; protein_id "XP_029653062.2"; exon_number "3";
NC_043025.1	Gnomon	CDS	1654267	1654395	.	-	0	gene_id "LOC115226192"; db_xref "GeneID:115226192"; gbkey "CDS"; gene "LOC115226192"; ID ""; gene_name "LOC115226192"; transcript_id "XM_029797202.2"; product "adhesion G-protein coupled receptor G2"; protein_id "XP_029653062.2"; exon_number "2";
NC_043025.1	Gnomon	CDS	1665010	1665105	.	-	0	gene_id "LOC115226192"; db_xref "GeneID:115226192"; gbkey "CDS"; gene "LOC115226192"; ID ""; gene_name "LOC115226192"; transcript_id "XM_029797202.2"; product "adhesion G-protein coupled receptor G2"; protein_id "XP_029653062.2"; exon_number "1";
NC_043025.1	Gnomon	exon	1639457	1639582	.	-	.	gene_id "LOC115226192"; db_xref "GeneID:115226192"; gbkey "mRNA"; gene "LOC115226192"; ID ""; gene_name "LOC115226192"; transcript_id "XM_029797202.2"; product "adhesion G-protein coupled receptor G2"; exon_number "10"; model_evidence "Supporting evidence includes similarity to: 92% coverage of the annotated genomic feature by RNAseq alignments";
NC_043025.1	Gnomon	exon	1640750	1640890	.	-	.	gene_id "LOC115226192"; db_xref "GeneID:115226192"; gbkey "mRNA"; gene "LOC115226192"; ID ""; gene_name "LOC115226192"; transcript_id "XM_029797202.2"; product "adhesion G-protein coupled receptor G2"; exon_number "9"; model_evidence "Supporting evidence includes similarity to: 92% coverage of the annotated genomic feature by RNAseq alignments";
NC_043025.1	Gnomon	exon	1644464	1644852	.	-	.	gene_id "LOC115226192"; db_xref "GeneID:115226192"; gbkey "mRNA"; gene "LOC115226192"; ID ""; gene_name "LOC115226192"; transcript_id "XM_029797202.2"; product "adhesion G-protein coupled receptor G2"; exon_number "8"; model_evidence "Supporting evidence includes similarity to: 92% coverage of the annotated genomic feature by RNAseq alignments";
NC_043025.1	Gnomon	exon	1646275	1646347	.	-	.	gene_id "LOC115226192"; db_xref "GeneID:115226192"; gbkey "mRNA"; gene "LOC115226192"; ID ""; gene_name "LOC115226192"; transcript_id "XM_029797202.2"; product "adhesion G-protein coupled receptor G2"; exon_number "7"; model_evidence "Supporting evidence includes similarity to: 92% coverage of the annotated genomic feature by RNAseq alignments";
NC_043025.1	Gnomon	exon	1648409	1648553	.	-	.	gene_id "LOC115226192"; db_xref "GeneID:115226192"; gbkey "mRNA"; gene "LOC115226192"; ID ""; gene_name "LOC115226192"; transcript_id "XM_029797202.2"; product "adhesion G-protein coupled receptor G2"; exon_number "6"; model_evidence "Supporting evidence includes similarity to: 92% coverage of the annotated genomic feature by RNAseq alignments";
NC_043025.1	Gnomon	exon	1650546	1650666	.	-	.	gene_id "LOC115226192"; db_xref "GeneID:115226192"; gbkey "mRNA"; gene "LOC115226192"; ID ""; gene_name "LOC115226192"; transcript_id "XM_029797202.2"; product "adhesion G-protein coupled receptor G2"; exon_number "5"; model_evidence "Supporting evidence includes similarity to: 92% coverage of the annotated genomic feature by RNAseq alignments";
NC_043025.1	Gnomon	exon	1652812	1652933	.	-	.	gene_id "LOC115226192"; db_xref "GeneID:115226192"; gbkey "mRNA"; gene "LOC115226192"; ID ""; gene_name "LOC115226192"; transcript_id "XM_029797202.2"; product "adhesion G-protein coupled receptor G2"; exon_number "4"; model_evidence "Supporting evidence includes similarity to: 92% coverage of the annotated genomic feature by RNAseq alignments";
NC_043025.1	Gnomon	exon	1653721	1653870	.	-	.	gene_id "LOC115226192"; db_xref "GeneID:115226192"; gbkey "mRNA"; gene "LOC115226192"; ID ""; gene_name "LOC115226192"; transcript_id "XM_029797202.2"; product "adhesion G-protein coupled receptor G2"; exon_number "3"; model_evidence "Supporting evidence includes similarity to: 92% coverage of the annotated genomic feature by RNAseq alignments";
NC_043025.1	Gnomon	exon	1654267	1654395	.	-	.	gene_id "LOC115226192"; db_xref "GeneID:115226192"; gbkey "mRNA"; gene "LOC115226192"; ID ""; gene_name "LOC115226192"; transcript_id "XM_029797202.2"; product "adhesion G-protein coupled receptor G2"; exon_number "2"; model_evidence "Supporting evidence includes similarity to: 92% coverage of the annotated genomic feature by RNAseq alignments";
NC_043025.1	Gnomon	exon	1665010	1665105	.	-	.	gene_id "LOC115226192"; db_xref "GeneID:115226192"; gbkey "mRNA"; gene "LOC115226192"; ID ""; gene_name "LOC115226192"; transcript_id "XM_029797202.2"; product "adhesion G-protein coupled receptor G2"; exon_number "1"; model_evidence "Supporting evidence includes similarity to: 92% coverage of the annotated genomic feature by RNAseq alignments";
NC_043025.1	Gnomon	start_codon	1665103	1665105	.	-	0	gene_id "LOC115226192"; db_xref "GeneID:115226192"; gbkey "CDS"; gene "LOC115226192"; ID ""; gene_name "LOC115226192"; transcript_id "XM_029797202.2"; product "adhesion G-protein coupled receptor G2"; protein_id "XP_029653062.2"; exon_number "1";
NC_043025.1	Gnomon	stop_codon	1640838	1640840	.	-	0	gene_id "LOC115226192"; db_xref "GeneID:115226192"; gbkey "CDS"; gene "LOC115226192"; ID ""; gene_name "LOC115226192"; transcript_id "XM_029797202.2"; product "adhesion G-protein coupled receptor G2"; protein_id "XP_029653062.2"; exon_number "9";
NC_043025.1	Gnomon	gene	1684061	1699451	.	-	.	gene_id "LOC115226193"; db_xref "GeneID:115226193"; gbkey "Gene"; gene "LOC115226193"; gene_biotype "protein_coding"; ID ""; gene_name "LOC115226193";
NC_043025.1	Gnomon	transcript	1684061	1699451	.	-	.	gene_id "LOC115226193"; ID "XM_036514949.1"; gene_name "LOC115226193"; transcript_id "XM_036514949.1";
NC_043025.1	Gnomon	CDS	1684758	1684972	.	-	2	gene_id "LOC115226193"; db_xref "GeneID:115226193"; gbkey "CDS"; gene "LOC115226193"; ID ""; gene_name "LOC115226193"; transcript_id "XM_036514949.1"; product "E3 ubiquitin-protein ligase MIB2-like isoform X1"; protein_id "XP_036370842.1"; exon_number "6";
NC_043025.1	Gnomon	CDS	1688081	1688152	.	-	2	gene_id "LOC115226193"; db_xref "GeneID:115226193"; gbkey "CDS"; gene "LOC115226193"; ID ""; gene_name "LOC115226193"; transcript_id "XM_036514949.1"; product "E3 ubiquitin-protein ligase MIB2-like isoform X1"; protein_id "XP_036370842.1"; exon_number "5";
NC_043025.1	Gnomon	CDS	1691139	1691281	.	-	1	gene_id "LOC115226193"; db_xref "GeneID:115226193"; gbkey "CDS"; gene "LOC115226193"; ID ""; gene_name "LOC115226193"; transcript_id "XM_036514949.1"; product "E3 ubiquitin-protein ligase MIB2-like isoform X1"; protein_id "XP_036370842.1"; exon_number "4";
NC_043025.1	Gnomon	CDS	1692624	1692835	.	-	0	gene_id "LOC115226193"; db_xref "GeneID:115226193"; gbkey "CDS"; gene "LOC115226193"; ID ""; gene_name "LOC115226193"; transcript_id "XM_036514949.1"; product "E3 ubiquitin-protein ligase MIB2-like isoform X1"; protein_id "XP_036370842.1"; exon_number "3";
NC_043025.1	Gnomon	CDS	1694935	1695108	.	-	0	gene_id "LOC115226193"; db_xref "GeneID:115226193"; gbkey "CDS"; gene "LOC115226193"; ID ""; gene_name "LOC115226193"; transcript_id "XM_036514949.1"; product "E3 ubiquitin-protein ligase MIB2-like isoform X1"; protein_id "XP_036370842.1"; exon_number "2";
NC_043025.1	Gnomon	exon	1684061	1684972	.	-	.	gene_id "LOC115226193"; db_xref "GeneID:115226193"; gbkey "mRNA"; gene "LOC115226193"; ID ""; gene_name "LOC115226193"; transcript_id "XM_036514949.1"; product "E3 ubiquitin-protein ligase MIB2-like, transcript variant X1"; exon_number "6"; model_evidence "Supporting evidence includes similarity to: 1 Protein, and 100% coverage of the annotated genomic feature by RNAseq alignments, including 1 sample with support for all annotated introns";
NC_043025.1	Gnomon	exon	1688081	1688152	.	-	.	gene_id "LOC115226193"; db_xref "GeneID:115226193"; gbkey "mRNA"; gene "LOC115226193"; ID ""; gene_name "LOC115226193"; transcript_id "XM_036514949.1"; product "E3 ubiquitin-protein ligase MIB2-like, transcript variant X1"; exon_number "5"; model_evidence "Supporting evidence includes similarity to: 1 Protein, and 100% coverage of the annotated genomic feature by RNAseq alignments, including 1 sample with support for all annotated introns";
NC_043025.1	Gnomon	exon	1691139	1691281	.	-	.	gene_id "LOC115226193"; db_xref "GeneID:115226193"; gbkey "mRNA"; gene "LOC115226193"; ID ""; gene_name "LOC115226193"; transcript_id "XM_036514949.1"; product "E3 ubiquitin-protein ligase MIB2-like, transcript variant X1"; exon_number "4"; model_evidence "Supporting evidence includes similarity to: 1 Protein, and 100% coverage of the annotated genomic feature by RNAseq alignments, including 1 sample with support for all annotated introns";
NC_043025.1	Gnomon	exon	1692624	1692835	.	-	.	gene_id "LOC115226193"; db_xref "GeneID:115226193"; gbkey "mRNA"; gene "LOC115226193"; ID ""; gene_name "LOC115226193"; transcript_id "XM_036514949.1"; product "E3 ubiquitin-protein ligase MIB2-like, transcript variant X1"; exon_number "3"; model_evidence "Supporting evidence includes similarity to: 1 Protein, and 100% coverage of the annotated genomic feature by RNAseq alignments, including 1 sample with support for all annotated introns";
NC_043025.1	Gnomon	exon	1694935	1695144	.	-	.	gene_id "LOC115226193"; db_xref "GeneID:115226193"; gbkey "mRNA"; gene "LOC115226193"; ID ""; gene_name "LOC115226193"; transcript_id "XM_036514949.1"; product "E3 ubiquitin-protein ligase MIB2-like, transcript variant X1"; exon_number "2"; model_evidence "Supporting evidence includes similarity to: 1 Protein, and 100% coverage of the annotated genomic feature by RNAseq alignments, including 1 sample with support for all annotated introns";
NC_043025.1	Gnomon	exon	1699320	1699451	.	-	.	gene_id "LOC115226193"; db_xref "GeneID:115226193"; gbkey "mRNA"; gene "LOC115226193"; ID ""; gene_name "LOC115226193"; transcript_id "XM_036514949.1"; product "E3 ubiquitin-protein ligase MIB2-like, transcript variant X1"; exon_number "1"; model_evidence "Supporting evidence includes similarity to: 1 Protein, and 100% coverage of the annotated genomic feature by RNAseq alignments, including 1 sample with support for all annotated introns";
NC_043025.1	Gnomon	start_codon	1695106	1695108	.	-	0	gene_id "LOC115226193"; db_xref "GeneID:115226193"; gbkey "CDS"; gene "LOC115226193"; ID ""; gene_name "LOC115226193"; transcript_id "XM_036514949.1"; product "E3 ubiquitin-protein ligase MIB2-like isoform X1"; protein_id "XP_036370842.1"; exon_number "2";
NC_043025.1	Gnomon	stop_codon	1684755	1684757	.	-	0	gene_id "LOC115226193"; db_xref "GeneID:115226193"; gbkey "CDS"; gene "LOC115226193"; ID ""; gene_name "LOC115226193"; transcript_id "XM_036514949.1"; product "E3 ubiquitin-protein ligase MIB2-like isoform X1"; protein_id "XP_036370842.1"; exon_number "6";
NC_043025.1	Gnomon	transcript	1684061	1699451	.	-	.	gene_id "LOC115226193"; ID "XM_036514950.1"; gene_name "LOC115226193"; transcript_id "XM_036514950.1";
NC_043025.1	Gnomon	CDS	1684758	1684972	.	-	2	gene_id "LOC115226193"; db_xref "GeneID:115226193"; gbkey "CDS"; gene "LOC115226193"; ID ""; gene_name "LOC115226193"; transcript_id "XM_036514950.1"; product "E3 ubiquitin-protein ligase MIB2-like isoform X2"; protein_id "XP_036370843.1"; exon_number "5";
NC_043025.1	Gnomon	CDS	1691139	1691281	.	-	1	gene_id "LOC115226193"; db_xref "GeneID:115226193"; gbkey "CDS"; gene "LOC115226193"; ID ""; gene_name "LOC115226193"; transcript_id "XM_036514950.1"; product "E3 ubiquitin-protein ligase MIB2-like isoform X2"; protein_id "XP_036370843.1"; exon_number "4";
NC_043025.1	Gnomon	CDS	1692624	1692835	.	-	0	gene_id "LOC115226193"; db_xref "GeneID:115226193"; gbkey "CDS"; gene "LOC115226193"; ID ""; gene_name "LOC115226193"; transcript_id "XM_036514950.1"; product "E3 ubiquitin-protein ligase MIB2-like isoform X2"; protein_id "XP_036370843.1"; exon_number "3";
NC_043025.1	Gnomon	CDS	1694935	1695108	.	-	0	gene_id "LOC115226193"; db_xref "GeneID:115226193"; gbkey "CDS"; gene "LOC115226193"; ID ""; gene_name "LOC115226193"; transcript_id "XM_036514950.1"; product "E3 ubiquitin-protein ligase MIB2-like isoform X2"; protein_id "XP_036370843.1"; exon_number "2";
NC_043025.1	Gnomon	exon	1684061	1684972	.	-	.	gene_id "LOC115226193"; db_xref "GeneID:115226193"; gbkey "mRNA"; gene "LOC115226193"; ID ""; gene_name "LOC115226193"; transcript_id "XM_036514950.1"; product "E3 ubiquitin-protein ligase MIB2-like, transcript variant X2"; exon_number "5"; model_evidence "Supporting evidence includes similarity to: 100% coverage of the annotated genomic feature by RNAseq alignments, including 1 sample with support for all annotated introns";
NC_043025.1	Gnomon	exon	1691139	1691281	.	-	.	gene_id "LOC115226193"; db_xref "GeneID:115226193"; gbkey "mRNA"; gene "LOC115226193"; ID ""; gene_name "LOC115226193"; transcript_id "XM_036514950.1"; product "E3 ubiquitin-protein ligase MIB2-like, transcript variant X2"; exon_number "4"; model_evidence "Supporting evidence includes similarity to: 100% coverage of the annotated genomic feature by RNAseq alignments, including 1 sample with support for all annotated introns";
NC_043025.1	Gnomon	exon	1692624	1692835	.	-	.	gene_id "LOC115226193"; db_xref "GeneID:115226193"; gbkey "mRNA"; gene "LOC115226193"; ID ""; gene_name "LOC115226193"; transcript_id "XM_036514950.1"; product "E3 ubiquitin-protein ligase MIB2-like, transcript variant X2"; exon_number "3"; model_evidence "Supporting evidence includes similarity to: 100% coverage of the annotated genomic feature by RNAseq alignments, including 1 sample with support for all annotated introns";
NC_043025.1	Gnomon	exon	1694935	1695144	.	-	.	gene_id "LOC115226193"; db_xref "GeneID:115226193"; gbkey "mRNA"; gene "LOC115226193"; ID ""; gene_name "LOC115226193"; transcript_id "XM_036514950.1"; product "E3 ubiquitin-protein ligase MIB2-like, transcript variant X2"; exon_number "2"; model_evidence "Supporting evidence includes similarity to: 100% coverage of the annotated genomic feature by RNAseq alignments, including 1 sample with support for all annotated introns";
NC_043025.1	Gnomon	exon	1699320	1699451	.	-	.	gene_id "LOC115226193"; db_xref "GeneID:115226193"; gbkey "mRNA"; gene "LOC115226193"; ID ""; gene_name "LOC115226193"; transcript_id "XM_036514950.1"; product "E3 ubiquitin-protein ligase MIB2-like, transcript variant X2"; exon_number "1"; model_evidence "Supporting evidence includes similarity to: 100% coverage of the annotated genomic feature by RNAseq alignments, including 1 sample with support for all annotated introns";
NC_043025.1	Gnomon	start_codon	1695106	1695108	.	-	0	gene_id "LOC115226193"; db_xref "GeneID:115226193"; gbkey "CDS"; gene "LOC115226193"; ID ""; gene_name "LOC115226193"; transcript_id "XM_036514950.1"; product "E3 ubiquitin-protein ligase MIB2-like isoform X2"; protein_id "XP_036370843.1"; exon_number "2";
NC_043025.1	Gnomon	stop_codon	1684755	1684757	.	-	0	gene_id "LOC115226193"; db_xref "GeneID:115226193"; gbkey "CDS"; gene "LOC115226193"; ID ""; gene_name "LOC115226193"; transcript_id "XM_036514950.1"; product "E3 ubiquitin-protein ligase MIB2-like isoform X2"; protein_id "XP_036370843.1"; exon_number "5";
NC_043025.1	Gnomon	transcript	1684837	1699451	.	-	.	gene_id "LOC115226193"; ID "XM_036514951.1"; gene_name "LOC115226193"; transcript_id "XM_036514951.1";
NC_043025.1	Gnomon	CDS	1687534	1687565	.	-	2	gene_id "LOC115226193"; db_xref "GeneID:115226193"; gbkey "CDS"; gene "LOC115226193"; ID ""; gene_name "LOC115226193"; transcript_id "XM_036514951.1"; product "E3 ubiquitin-protein ligase MIB2-like isoform X3"; protein_id "XP_036370844.1"; exon_number "6";
NC_043025.1	Gnomon	CDS	1688081	1688152	.	-	2	gene_id "LOC115226193"; db_xref "GeneID:115226193"; gbkey "CDS"; gene "LOC115226193"; ID ""; gene_name "LOC115226193"; transcript_id "XM_036514951.1"; product "E3 ubiquitin-protein ligase MIB2-like isoform X3"; protein_id "XP_036370844.1"; exon_number "5";
NC_043025.1	Gnomon	CDS	1691139	1691281	.	-	1	gene_id "LOC115226193"; db_xref "GeneID:115226193"; gbkey "CDS"; gene "LOC115226193"; ID ""; gene_name "LOC115226193"; transcript_id "XM_036514951.1"; product "E3 ubiquitin-protein ligase MIB2-like isoform X3"; protein_id "XP_036370844.1"; exon_number "4";
NC_043025.1	Gnomon	CDS	1692624	1692835	.	-	0	gene_id "LOC115226193"; db_xref "GeneID:115226193"; gbkey "CDS"; gene "LOC115226193"; ID ""; gene_name "LOC115226193"; transcript_id "XM_036514951.1"; product "E3 ubiquitin-protein ligase MIB2-like isoform X3"; protein_id "XP_036370844.1"; exon_number "3";
NC_043025.1	Gnomon	CDS	1694935	1695108	.	-	0	gene_id "LOC115226193"; db_xref "GeneID:115226193"; gbkey "CDS"; gene "LOC115226193"; ID ""; gene_name "LOC115226193"; transcript_id "XM_036514951.1"; product "E3 ubiquitin-protein ligase MIB2-like isoform X3"; protein_id "XP_036370844.1"; exon_number "2";
NC_043025.1	Gnomon	exon	1684837	1684972	.	-	.	gene_id "LOC115226193"; db_xref "GeneID:115226193"; gbkey "mRNA"; gene "LOC115226193"; ID ""; gene_name "LOC115226193"; transcript_id "XM_036514951.1"; product "E3 ubiquitin-protein ligase MIB2-like, transcript variant X3"; exon_number "7"; model_evidence "Supporting evidence includes similarity to: 100% coverage of the annotated genomic feature by RNAseq alignments, including 1 sample with support for all annotated introns";
NC_043025.1	Gnomon	exon	1687484	1687565	.	-	.	gene_id "LOC115226193"; db_xref "GeneID:115226193"; gbkey "mRNA"; gene "LOC115226193"; ID ""; gene_name "LOC115226193"; transcript_id "XM_036514951.1"; product "E3 ubiquitin-protein ligase MIB2-like, transcript variant X3"; exon_number "6"; model_evidence "Supporting evidence includes similarity to: 100% coverage of the annotated genomic feature by RNAseq alignments, including 1 sample with support for all annotated introns";
NC_043025.1	Gnomon	exon	1688081	1688152	.	-	.	gene_id "LOC115226193"; db_xref "GeneID:115226193"; gbkey "mRNA"; gene "LOC115226193"; ID ""; gene_name "LOC115226193"; transcript_id "XM_036514951.1"; product "E3 ubiquitin-protein ligase MIB2-like, transcript variant X3"; exon_number "5"; model_evidence "Supporting evidence includes similarity to: 100% coverage of the annotated genomic feature by RNAseq alignments, including 1 sample with support for all annotated introns";
NC_043025.1	Gnomon	exon	1691139	1691281	.	-	.	gene_id "LOC115226193"; db_xref "GeneID:115226193"; gbkey "mRNA"; gene "LOC115226193"; ID ""; gene_name "LOC115226193"; transcript_id "XM_036514951.1"; product "E3 ubiquitin-protein ligase MIB2-like, transcript variant X3"; exon_number "4"; model_evidence "Supporting evidence includes similarity to: 100% coverage of the annotated genomic feature by RNAseq alignments, including 1 sample with support for all annotated introns";
NC_043025.1	Gnomon	exon	1692624	1692835	.	-	.	gene_id "LOC115226193"; db_xref "GeneID:115226193"; gbkey "mRNA"; gene "LOC115226193"; ID ""; gene_name "LOC115226193"; transcript_id "XM_036514951.1"; product "E3 ubiquitin-protein ligase MIB2-like, transcript variant X3"; exon_number "3"; model_evidence "Supporting evidence includes similarity to: 100% coverage of the annotated genomic feature by RNAseq alignments, including 1 sample with support for all annotated introns";
NC_043025.1	Gnomon	exon	1694935	1695144	.	-	.	gene_id "LOC115226193"; db_xref "GeneID:115226193"; gbkey "mRNA"; gene "LOC115226193"; ID ""; gene_name "LOC115226193"; transcript_id "XM_036514951.1"; product "E3 ubiquitin-protein ligase MIB2-like, transcript variant X3"; exon_number "2"; model_evidence "Supporting evidence includes similarity to: 100% coverage of the annotated genomic feature by RNAseq alignments, including 1 sample with support for all annotated introns";
NC_043025.1	Gnomon	exon	1699320	1699451	.	-	.	gene_id "LOC115226193"; db_xref "GeneID:115226193"; gbkey "mRNA"; gene "LOC115226193"; ID ""; gene_name "LOC115226193"; transcript_id "XM_036514951.1"; product "E3 ubiquitin-protein ligase MIB2-like, transcript variant X3"; exon_number "1"; model_evidence "Supporting evidence includes similarity to: 100% coverage of the annotated genomic feature by RNAseq alignments, including 1 sample with support for all annotated introns";
NC_043025.1	Gnomon	start_codon	1695106	1695108	.	-	0	gene_id "LOC115226193"; db_xref "GeneID:115226193"; gbkey "CDS"; gene "LOC115226193"; ID ""; gene_name "LOC115226193"; transcript_id "XM_036514951.1"; product "E3 ubiquitin-protein ligase MIB2-like isoform X3"; protein_id "XP_036370844.1"; exon_number "2";
NC_043025.1	Gnomon	stop_codon	1687531	1687533	.	-	0	gene_id "LOC115226193"; db_xref "GeneID:115226193"; gbkey "CDS"; gene "LOC115226193"; ID ""; gene_name "LOC115226193"; transcript_id "XM_036514951.1"; product "E3 ubiquitin-protein ligase MIB2-like isoform X3"; protein_id "XP_036370844.1"; exon_number "6";
NC_043025.1	Gnomon	gene	8293849	8346620	.	+	.	gene_id "LOC115226194"; db_xref "GeneID:115226194"; gbkey "Gene"; gene "LOC115226194"; gene_biotype "protein_coding"; ID ""; gene_name "LOC115226194";
NC_043025.1	Gnomon~FLAMseq	transcript	8293849	8346620	.	+	.	gene_id "LOC115226194"; ID "XM_029797204.2"; gene_name "LOC115226194"; transcript_id "FLAMseq_ext~XM_029797204.2"; three_prime_ext "8097";
NC_043025.1	Gnomon~FLAMseq	exon	8293849	8294017	.	+	.	gene_id "LOC115226194"; db_xref "GeneID:115226194"; gbkey "mRNA"; gene "LOC115226194"; ID ""; gene_name "LOC115226194"; transcript_id "FLAMseq_ext~XM_029797204.2"; product "tyrosine aminotransferase-like"; exon_number "1"; model_evidence "Supporting evidence includes similarity to: 13 Proteins, and 100% coverage of the annotated genomic feature by RNAseq alignments, including 16 samples with support for all annotated introns";
NC_043025.1	Gnomon~FLAMseq	exon	8309945	8310049	.	+	.	gene_id "LOC115226194"; db_xref "GeneID:115226194"; gbkey "mRNA"; gene "LOC115226194"; ID ""; gene_name "LOC115226194"; transcript_id "FLAMseq_ext~XM_029797204.2"; product "tyrosine aminotransferase-like"; exon_number "2"; model_evidence "Supporting evidence includes similarity to: 13 Proteins, and 100% coverage of the annotated genomic feature by RNAseq alignments, including 16 samples with support for all annotated introns";
NC_043025.1	Gnomon~FLAMseq	exon	8311067	8311134	.	+	.	gene_id "LOC115226194"; db_xref "GeneID:115226194"; gbkey "mRNA"; gene "LOC115226194"; ID ""; gene_name "LOC115226194"; transcript_id "FLAMseq_ext~XM_029797204.2"; product "tyrosine aminotransferase-like"; exon_number "3"; model_evidence "Supporting evidence includes similarity to: 13 Proteins, and 100% coverage of the annotated genomic feature by RNAseq alignments, including 16 samples with support for all annotated introns";
NC_043025.1	Gnomon~FLAMseq	exon	8313328	8313486	.	+	.	gene_id "LOC115226194"; db_xref "GeneID:115226194"; gbkey "mRNA"; gene "LOC115226194"; ID ""; gene_name "LOC115226194"; transcript_id "FLAMseq_ext~XM_029797204.2"; product "tyrosine aminotransferase-like"; exon_number "4"; model_evidence "Supporting evidence includes similarity to: 13 Proteins, and 100% coverage of the annotated genomic feature by RNAseq alignments, including 16 samples with support for all annotated introns";
NC_043025.1	Gnomon~FLAMseq	exon	8314904	8315095	.	+	.	gene_id "LOC115226194"; db_xref "GeneID:115226194"; gbkey "mRNA"; gene "LOC115226194"; ID ""; gene_name "LOC115226194"; transcript_id "FLAMseq_ext~XM_029797204.2"; product "tyrosine aminotransferase-like"; exon_number "5"; model_evidence "Supporting evidence includes similarity to: 13 Proteins, and 100% coverage of the annotated genomic feature by RNAseq alignments, including 16 samples with support for all annotated introns";
NC_043025.1	Gnomon~FLAMseq	exon	8319917	8319999	.	+	.	gene_id "LOC115226194"; db_xref "GeneID:115226194"; gbkey "mRNA"; gene "LOC115226194"; ID ""; gene_name "LOC115226194"; transcript_id "FLAMseq_ext~XM_029797204.2"; product "tyrosine aminotransferase-like"; exon_number "6"; model_evidence "Supporting evidence includes similarity to: 13 Proteins, and 100% coverage of the annotated genomic feature by RNAseq alignments, including 16 samples with support for all annotated introns";
NC_043025.1	Gnomon~FLAMseq	exon	8322091	8322160	.	+	.	gene_id "LOC115226194"; db_xref "GeneID:115226194"; gbkey "mRNA"; gene "LOC115226194"; ID ""; gene_name "LOC115226194"; transcript_id "FLAMseq_ext~XM_029797204.2"; product "tyrosine aminotransferase-like"; exon_number "7"; model_evidence "Supporting evidence includes similarity to: 13 Proteins, and 100% coverage of the annotated genomic feature by RNAseq alignments, including 16 samples with support for all annotated introns";
NC_043025.1	Gnomon~FLAMseq	exon	8326280	8326408	.	+	.	gene_id "LOC115226194"; db_xref "GeneID:115226194"; gbkey "mRNA"; gene "LOC115226194"; ID ""; gene_name "LOC115226194"; transcript_id "FLAMseq_ext~XM_029797204.2"; product "tyrosine aminotransferase-like"; exon_number "8"; model_evidence "Supporting evidence includes similarity to: 13 Proteins, and 100% coverage of the annotated genomic feature by RNAseq alignments, including 16 samples with support for all annotated introns";
NC_043025.1	Gnomon~FLAMseq	exon	8328837	8328920	.	+	.	gene_id "LOC115226194"; db_xref "GeneID:115226194"; gbkey "mRNA"; gene "LOC115226194"; ID ""; gene_name "LOC115226194"; transcript_id "FLAMseq_ext~XM_029797204.2"; product "tyrosine aminotransferase-like"; exon_number "9"; model_evidence "Supporting evidence includes similarity to: 13 Proteins, and 100% coverage of the annotated genomic feature by RNAseq alignments, including 16 samples with support for all annotated introns";
NC_043025.1	Gnomon~FLAMseq	exon	8331905	8332003	.	+	.	gene_id "LOC115226194"; db_xref "GeneID:115226194"; gbkey "mRNA"; gene "LOC115226194"; ID ""; gene_name "LOC115226194"; transcript_id "FLAMseq_ext~XM_029797204.2"; product "tyrosine aminotransferase-like"; exon_number "10"; model_evidence "Supporting evidence includes similarity to: 13 Proteins, and 100% coverage of the annotated genomic feature by RNAseq alignments, including 16 samples with support for all annotated introns";
NC_043025.1	Gnomon~FLAMseq	exon	8334668	8334815	.	+	.	gene_id "LOC115226194"; db_xref "GeneID:115226194"; gbkey "mRNA"; gene "LOC115226194"; ID ""; gene_name "LOC115226194"; transcript_id "FLAMseq_ext~XM_029797204.2"; product "tyrosine aminotransferase-like"; exon_number "11"; model_evidence "Supporting evidence includes similarity to: 13 Proteins, and 100% coverage of the annotated genomic feature by RNAseq alignments, including 16 samples with support for all annotated introns";
NC_043025.1	Gnomon~FLAMseq	exon	8338374	8338523	.	+	.	gene_id "LOC115226194"; db_xref "GeneID:115226194"; gbkey "mRNA"; gene "LOC115226194"; ID ""; gene_name "LOC115226194"; transcript_id "FLAMseq_ext~XM_029797204.2"; product "tyrosine aminotransferase-like"; exon_number "12"; model_evidence "Supporting evidence includes similarity to: 13 Proteins, and 100% coverage of the annotated genomic feature by RNAseq alignments, including 16 samples with support for all annotated introns";
NC_043025.1	Gnomon~FLAMseq	exon	8338374	8346620	.	+	.	gene_id "LOC115226194"; db_xref "GeneID:115226194"; gbkey "mRNA"; gene "LOC115226194"; ID ""; gene_name "LOC115226194"; transcript_id "FLAMseq_ext~XM_029797204.2"; product ""; exon_number "12"; model_evidence "Supporting evidence includes similarity to: 13 Proteins, and 100% coverage of the annotated genomic feature by RNAseq alignments"; three_prime_ext "8097";
NC_043025.1	Gnomon	transcript	8293849	8338523	.	+	.	gene_id "LOC115226194"; ID "XM_029797204.2"; gene_name "LOC115226194"; transcript_id "XM_029797204.2";
NC_043025.1	Gnomon	CDS	8293882	8294017	.	+	0	gene_id "LOC115226194"; db_xref "GeneID:115226194"; gbkey "CDS"; gene "LOC115226194"; ID ""; gene_name "LOC115226194"; transcript_id "XM_029797204.2"; product "tyrosine aminotransferase-like"; protein_id "XP_029653064.1"; exon_number "1";
NC_043025.1	Gnomon	CDS	8309945	8310049	.	+	2	gene_id "LOC115226194"; db_xref "GeneID:115226194"; gbkey "CDS"; gene "LOC115226194"; ID ""; gene_name "LOC115226194"; transcript_id "XM_029797204.2"; product "tyrosine aminotransferase-like"; protein_id "XP_029653064.1"; exon_number "2";
NC_043025.1	Gnomon	CDS	8311067	8311134	.	+	2	gene_id "LOC115226194"; db_xref "GeneID:115226194"; gbkey "CDS"; gene "LOC115226194"; ID ""; gene_name "LOC115226194"; transcript_id "XM_029797204.2"; product "tyrosine aminotransferase-like"; protein_id "XP_029653064.1"; exon_number "3";
NC_043025.1	Gnomon	CDS	8313328	8313486	.	+	0	gene_id "LOC115226194"; db_xref "GeneID:115226194"; gbkey "CDS"; gene "LOC115226194"; ID ""; gene_name "LOC115226194"; transcript_id "XM_029797204.2"; product "tyrosine aminotransferase-like"; protein_id "XP_029653064.1"; exon_number "4";
NC_043025.1	Gnomon	CDS	8314904	8315095	.	+	0	gene_id "LOC115226194"; db_xref "GeneID:115226194"; gbkey "CDS"; gene "LOC115226194"; ID ""; gene_name "LOC115226194"; transcript_id "XM_029797204.2"; product "tyrosine aminotransferase-like"; protein_id "XP_029653064.1"; exon_number "5";
NC_043025.1	Gnomon	CDS	8319917	8319999	.	+	0	gene_id "LOC115226194"; db_xref "GeneID:115226194"; gbkey "CDS"; gene "LOC115226194"; ID ""; gene_name "LOC115226194"; transcript_id "XM_029797204.2"; product "tyrosine aminotransferase-like"; protein_id "XP_029653064.1"; exon_number "6";
NC_043025.1	Gnomon	CDS	8322091	8322160	.	+	1	gene_id "LOC115226194"; db_xref "GeneID:115226194"; gbkey "CDS"; gene "LOC115226194"; ID ""; gene_name "LOC115226194"; transcript_id "XM_029797204.2"; product "tyrosine aminotransferase-like"; protein_id "XP_029653064.1"; exon_number "7";
NC_043025.1	Gnomon	CDS	8326280	8326408	.	+	0	gene_id "LOC115226194"; db_xref "GeneID:115226194"; gbkey "CDS"; gene "LOC115226194"; ID ""; gene_name "LOC115226194"; transcript_id "XM_029797204.2"; product "tyrosine aminotransferase-like"; protein_id "XP_029653064.1"; exon_number "8";
NC_043025.1	Gnomon	CDS	8328837	8328920	.	+	0	gene_id "LOC115226194"; db_xref "GeneID:115226194"; gbkey "CDS"; gene "LOC115226194"; ID ""; gene_name "LOC115226194"; transcript_id "XM_029797204.2"; product "tyrosine aminotransferase-like"; protein_id "XP_029653064.1"; exon_number "9";
NC_043025.1	Gnomon	CDS	8331905	8332003	.	+	0	gene_id "LOC115226194"; db_xref "GeneID:115226194"; gbkey "CDS"; gene "LOC115226194"; ID ""; gene_name "LOC115226194"; transcript_id "XM_029797204.2"; product "tyrosine aminotransferase-like"; protein_id "XP_029653064.1"; exon_number "10";
NC_043025.1	Gnomon	CDS	8334668	8334811	.	+	0	gene_id "LOC115226194"; db_xref "GeneID:115226194"; gbkey "CDS"; gene "LOC115226194"; ID ""; gene_name "LOC115226194"; transcript_id "XM_029797204.2"; product "tyrosine aminotransferase-like"; protein_id "XP_029653064.1"; exon_number "11";
NC_043025.1	Gnomon	exon	8293849	8294017	.	+	.	gene_id "LOC115226194"; db_xref "GeneID:115226194"; gbkey "mRNA"; gene "LOC115226194"; ID ""; gene_name "LOC115226194"; transcript_id "XM_029797204.2"; product "tyrosine aminotransferase-like"; exon_number "1"; model_evidence "Supporting evidence includes similarity to: 13 Proteins, and 100% coverage of the annotated genomic feature by RNAseq alignments, including 16 samples with support for all annotated introns";
NC_043025.1	Gnomon	exon	8309945	8310049	.	+	.	gene_id "LOC115226194"; db_xref "GeneID:115226194"; gbkey "mRNA"; gene "LOC115226194"; ID ""; gene_name "LOC115226194"; transcript_id "XM_029797204.2"; product "tyrosine aminotransferase-like"; exon_number "2"; model_evidence "Supporting evidence includes similarity to: 13 Proteins, and 100% coverage of the annotated genomic feature by RNAseq alignments, including 16 samples with support for all annotated introns";
NC_043025.1	Gnomon	exon	8311067	8311134	.	+	.	gene_id "LOC115226194"; db_xref "GeneID:115226194"; gbkey "mRNA"; gene "LOC115226194"; ID ""; gene_name "LOC115226194"; transcript_id "XM_029797204.2"; product "tyrosine aminotransferase-like"; exon_number "3"; model_evidence "Supporting evidence includes similarity to: 13 Proteins, and 100% coverage of the annotated genomic feature by RNAseq alignments, including 16 samples with support for all annotated introns";
NC_043025.1	Gnomon	exon	8313328	8313486	.	+	.	gene_id "LOC115226194"; db_xref "GeneID:115226194"; gbkey "mRNA"; gene "LOC115226194"; ID ""; gene_name "LOC115226194"; transcript_id "XM_029797204.2"; product "tyrosine aminotransferase-like"; exon_number "4"; model_evidence "Supporting evidence includes similarity to: 13 Proteins, and 100% coverage of the annotated genomic feature by RNAseq alignments, including 16 samples with support for all annotated introns";
NC_043025.1	Gnomon	exon	8314904	8315095	.	+	.	gene_id "LOC115226194"; db_xref "GeneID:115226194"; gbkey "mRNA"; gene "LOC115226194"; ID ""; gene_name "LOC115226194"; transcript_id "XM_029797204.2"; product "tyrosine aminotransferase-like"; exon_number "5"; model_evidence "Supporting evidence includes similarity to: 13 Proteins, and 100% coverage of the annotated genomic feature by RNAseq alignments, including 16 samples with support for all annotated introns";
NC_043025.1	Gnomon	exon	8319917	8319999	.	+	.	gene_id "LOC115226194"; db_xref "GeneID:115226194"; gbkey "mRNA"; gene "LOC115226194"; ID ""; gene_name "LOC115226194"; transcript_id "XM_029797204.2"; product "tyrosine aminotransferase-like"; exon_number "6"; model_evidence "Supporting evidence includes similarity to: 13 Proteins, and 100% coverage of the annotated genomic feature by RNAseq alignments, including 16 samples with support for all annotated introns";
NC_043025.1	Gnomon	exon	8322091	8322160	.	+	.	gene_id "LOC115226194"; db_xref "GeneID:115226194"; gbkey "mRNA"; gene "LOC115226194"; ID ""; gene_name "LOC115226194"; transcript_id "XM_029797204.2"; product "tyrosine aminotransferase-like"; exon_number "7"; model_evidence "Supporting evidence includes similarity to: 13 Proteins, and 100% coverage of the annotated genomic feature by RNAseq alignments, including 16 samples with support for all annotated introns";
NC_043025.1	Gnomon	exon	8326280	8326408	.	+	.	gene_id "LOC115226194"; db_xref "GeneID:115226194"; gbkey "mRNA"; gene "LOC115226194"; ID ""; gene_name "LOC115226194"; transcript_id "XM_029797204.2"; product "tyrosine aminotransferase-like"; exon_number "8"; model_evidence "Supporting evidence includes similarity to: 13 Proteins, and 100% coverage of the annotated genomic feature by RNAseq alignments, including 16 samples with support for all annotated introns";
NC_043025.1	Gnomon	exon	8328837	8328920	.	+	.	gene_id "LOC115226194"; db_xref "GeneID:115226194"; gbkey "mRNA"; gene "LOC115226194"; ID ""; gene_name "LOC115226194"; transcript_id "XM_029797204.2"; product "tyrosine aminotransferase-like"; exon_number "9"; model_evidence "Supporting evidence includes similarity to: 13 Proteins, and 100% coverage of the annotated genomic feature by RNAseq alignments, including 16 samples with support for all annotated introns";
NC_043025.1	Gnomon	exon	8331905	8332003	.	+	.	gene_id "LOC115226194"; db_xref "GeneID:115226194"; gbkey "mRNA"; gene "LOC115226194"; ID ""; gene_name "LOC115226194"; transcript_id "XM_029797204.2"; product "tyrosine aminotransferase-like"; exon_number "10"; model_evidence "Supporting evidence includes similarity to: 13 Proteins, and 100% coverage of the annotated genomic feature by RNAseq alignments, including 16 samples with support for all annotated introns";
NC_043025.1	Gnomon	exon	8334668	8334815	.	+	.	gene_id "LOC115226194"; db_xref "GeneID:115226194"; gbkey "mRNA"; gene "LOC115226194"; ID ""; gene_name "LOC115226194"; transcript_id "XM_029797204.2"; product "tyrosine aminotransferase-like"; exon_number "11"; model_evidence "Supporting evidence includes similarity to: 13 Proteins, and 100% coverage of the annotated genomic feature by RNAseq alignments, including 16 samples with support for all annotated introns";
NC_043025.1	Gnomon	exon	8338374	8338523	.	+	.	gene_id "LOC115226194"; db_xref "GeneID:115226194"; gbkey "mRNA"; gene "LOC115226194"; ID ""; gene_name "LOC115226194"; transcript_id "XM_029797204.2"; product "tyrosine aminotransferase-like"; exon_number "12"; model_evidence "Supporting evidence includes similarity to: 13 Proteins, and 100% coverage of the annotated genomic feature by RNAseq alignments, including 16 samples with support for all annotated introns";
NC_043025.1	Gnomon	start_codon	8293882	8293884	.	+	0	gene_id "LOC115226194"; db_xref "GeneID:115226194"; gbkey "CDS"; gene "LOC115226194"; ID ""; gene_name "LOC115226194"; transcript_id "XM_029797204.2"; product "tyrosine aminotransferase-like"; protein_id "XP_029653064.1"; exon_number "1";
NC_043025.1	Gnomon	stop_codon	8334812	8334814	.	+	0	gene_id "LOC115226194"; db_xref "GeneID:115226194"; gbkey "CDS"; gene "LOC115226194"; ID ""; gene_name "LOC115226194"; transcript_id "XM_029797204.2"; product "tyrosine aminotransferase-like"; protein_id "XP_029653064.1"; exon_number "11";
NC_043025.1	Gnomon	gene	13442012	13458070	.	+	.	gene_id "LOC115226195"; db_xref "GeneID:115226195"; gbkey "Gene"; gene "LOC115226195"; gene_biotype "protein_coding"; ID ""; gene_name "LOC115226195";
NC_043025.1	PBRI	transcript	13442069	13458068	.	+	.	gene_id "LOC115226195"; ID ""; gene_name "LOC115226195"; transcript_id "G58561.21"; uniq_trans_id "G58561.21";
NC_043025.1	PBRI	exon	13442069	13442147	.	+	.	gene_id "LOC115226195"; ID ""; gene_name "LOC115226195"; transcript_id "G58561.21"; exon_number "1"; uniq_trans_id "G58561.21";
NC_043025.1	PBRI	exon	13445868	13445952	.	+	.	gene_id "LOC115226195"; ID ""; gene_name "LOC115226195"; transcript_id "G58561.21"; exon_number "2"; uniq_trans_id "G58561.21";
NC_043025.1	PBRI	exon	13447341	13448213	.	+	.	gene_id "LOC115226195"; ID ""; gene_name "LOC115226195"; transcript_id "G58561.21"; exon_number "3"; uniq_trans_id "G58561.21";
NC_043025.1	PBRI	exon	13449613	13449674	.	+	.	gene_id "LOC115226195"; ID ""; gene_name "LOC115226195"; transcript_id "G58561.21"; exon_number "4"; uniq_trans_id "G58561.21";
NC_043025.1	PBRI	exon	13450748	13450813	.	+	.	gene_id "LOC115226195"; ID ""; gene_name "LOC115226195"; transcript_id "G58561.21"; exon_number "5"; uniq_trans_id "G58561.21";
NC_043025.1	PBRI	exon	13452038	13452147	.	+	.	gene_id "LOC115226195"; ID ""; gene_name "LOC115226195"; transcript_id "G58561.21"; exon_number "6"; uniq_trans_id "G58561.21";
NC_043025.1	PBRI	exon	13453979	13454056	.	+	.	gene_id "LOC115226195"; ID ""; gene_name "LOC115226195"; transcript_id "G58561.21"; exon_number "7"; uniq_trans_id "G58561.21";
NC_043025.1	PBRI	exon	13454546	13454637	.	+	.	gene_id "LOC115226195"; ID ""; gene_name "LOC115226195"; transcript_id "G58561.21"; exon_number "8"; uniq_trans_id "G58561.21";
NC_043025.1	PBRI	exon	13456539	13457548	.	+	.	gene_id "LOC115226195"; ID ""; gene_name "LOC115226195"; transcript_id "G58561.21"; exon_number "9"; uniq_trans_id "G58561.21";
NC_043025.1	PBRI	exon	13457614	13458068	.	+	.	gene_id "LOC115226195"; ID ""; gene_name "LOC115226195"; transcript_id "G58561.21"; exon_number "10"; uniq_trans_id "G58561.21";
NC_043025.1	PBRI	transcript	13442844	13458066	.	+	.	gene_id "LOC115226195"; ID ""; gene_name "LOC115226195"; transcript_id "G58561.23"; uniq_trans_id "G58561.23";
NC_043025.1	PBRI	exon	13442844	13443447	.	+	.	gene_id "LOC115226195"; ID ""; gene_name "LOC115226195"; transcript_id "G58561.23"; exon_number "1"; uniq_trans_id "G58561.23";
NC_043025.1	PBRI	exon	13447341	13448213	.	+	.	gene_id "LOC115226195"; ID ""; gene_name "LOC115226195"; transcript_id "G58561.23"; exon_number "2"; uniq_trans_id "G58561.23";
NC_043025.1	PBRI	exon	13449613	13449674	.	+	.	gene_id "LOC115226195"; ID ""; gene_name "LOC115226195"; transcript_id "G58561.23"; exon_number "3"; uniq_trans_id "G58561.23";
NC_043025.1	PBRI	exon	13450748	13450813	.	+	.	gene_id "LOC115226195"; ID ""; gene_name "LOC115226195"; transcript_id "G58561.23"; exon_number "4"; uniq_trans_id "G58561.23";
NC_043025.1	PBRI	exon	13452038	13452147	.	+	.	gene_id "LOC115226195"; ID ""; gene_name "LOC115226195"; transcript_id "G58561.23"; exon_number "5"; uniq_trans_id "G58561.23";
NC_043025.1	PBRI	exon	13453979	13454056	.	+	.	gene_id "LOC115226195"; ID ""; gene_name "LOC115226195"; transcript_id "G58561.23"; exon_number "6"; uniq_trans_id "G58561.23";
NC_043025.1	PBRI	exon	13454546	13454637	.	+	.	gene_id "LOC115226195"; ID ""; gene_name "LOC115226195"; transcript_id "G58561.23"; exon_number "7"; uniq_trans_id "G58561.23";
NC_043025.1	PBRI	exon	13456539	13457548	.	+	.	gene_id "LOC115226195"; ID ""; gene_name "LOC115226195"; transcript_id "G58561.23"; exon_number "8"; uniq_trans_id "G58561.23";
NC_043025.1	PBRI	exon	13457614	13458066	.	+	.	gene_id "LOC115226195"; ID ""; gene_name "LOC115226195"; transcript_id "G58561.23"; exon_number "9"; uniq_trans_id "G58561.23";
NC_043025.1	PBRI	transcript	13444842	13458067	.	+	.	gene_id "LOC115226195"; ID ""; gene_name "LOC115226195"; transcript_id "G58561.28"; uniq_trans_id "G58561.28";
NC_043025.1	PBRI	exon	13444842	13444907	.	+	.	gene_id "LOC115226195"; ID ""; gene_name "LOC115226195"; transcript_id "G58561.28"; exon_number "1"; uniq_trans_id "G58561.28";
NC_043025.1	PBRI	exon	13447341	13448213	.	+	.	gene_id "LOC115226195"; ID ""; gene_name "LOC115226195"; transcript_id "G58561.28"; exon_number "2"; uniq_trans_id "G58561.28";
NC_043025.1	PBRI	exon	13449613	13449674	.	+	.	gene_id "LOC115226195"; ID ""; gene_name "LOC115226195"; transcript_id "G58561.28"; exon_number "3"; uniq_trans_id "G58561.28";
NC_043025.1	PBRI	exon	13450748	13450813	.	+	.	gene_id "LOC115226195"; ID ""; gene_name "LOC115226195"; transcript_id "G58561.28"; exon_number "4"; uniq_trans_id "G58561.28";
NC_043025.1	PBRI	exon	13452038	13452147	.	+	.	gene_id "LOC115226195"; ID ""; gene_name "LOC115226195"; transcript_id "G58561.28"; exon_number "5"; uniq_trans_id "G58561.28";
NC_043025.1	PBRI	exon	13453979	13454056	.	+	.	gene_id "LOC115226195"; ID ""; gene_name "LOC115226195"; transcript_id "G58561.28"; exon_number "6"; uniq_trans_id "G58561.28";
NC_043025.1	PBRI	exon	13454546	13454637	.	+	.	gene_id "LOC115226195"; ID ""; gene_name "LOC115226195"; transcript_id "G58561.28"; exon_number "7"; uniq_trans_id "G58561.28";
NC_043025.1	PBRI	exon	13456539	13458067	.	+	.	gene_id "LOC115226195"; ID ""; gene_name "LOC115226195"; transcript_id "G58561.28"; exon_number "8"; uniq_trans_id "G58561.28";
NC_043025.1	PBRI	transcript	13446134	13458068	.	+	.	gene_id "LOC115226195"; ID ""; gene_name "LOC115226195"; transcript_id "G58561.32"; uniq_trans_id "G58561.32";
NC_043025.1	PBRI	exon	13446134	13446283	.	+	.	gene_id "LOC115226195"; ID ""; gene_name "LOC115226195"; transcript_id "G58561.32"; exon_number "1"; uniq_trans_id "G58561.32";
NC_043025.1	PBRI	exon	13447341	13448213	.	+	.	gene_id "LOC115226195"; ID ""; gene_name "LOC115226195"; transcript_id "G58561.32"; exon_number "2"; uniq_trans_id "G58561.32";
NC_043025.1	PBRI	exon	13449613	13449674	.	+	.	gene_id "LOC115226195"; ID ""; gene_name "LOC115226195"; transcript_id "G58561.32"; exon_number "3"; uniq_trans_id "G58561.32";
NC_043025.1	PBRI	exon	13450748	13450813	.	+	.	gene_id "LOC115226195"; ID ""; gene_name "LOC115226195"; transcript_id "G58561.32"; exon_number "4"; uniq_trans_id "G58561.32";
NC_043025.1	PBRI	exon	13452038	13452147	.	+	.	gene_id "LOC115226195"; ID ""; gene_name "LOC115226195"; transcript_id "G58561.32"; exon_number "5"; uniq_trans_id "G58561.32";
NC_043025.1	PBRI	exon	13453979	13454056	.	+	.	gene_id "LOC115226195"; ID ""; gene_name "LOC115226195"; transcript_id "G58561.32"; exon_number "6"; uniq_trans_id "G58561.32";
NC_043025.1	PBRI	exon	13454546	13454637	.	+	.	gene_id "LOC115226195"; ID ""; gene_name "LOC115226195"; transcript_id "G58561.32"; exon_number "7"; uniq_trans_id "G58561.32";
NC_043025.1	PBRI	exon	13456539	13458068	.	+	.	gene_id "LOC115226195"; ID ""; gene_name "LOC115226195"; transcript_id "G58561.32"; exon_number "8"; uniq_trans_id "G58561.32";
NC_043025.1	PBRI	transcript	13446170	13458068	.	+	.	gene_id "LOC115226195"; ID ""; gene_name "LOC115226195"; transcript_id "G58561.33"; uniq_trans_id "G58561.33";
NC_043025.1	PBRI	exon	13446170	13446371	.	+	.	gene_id "LOC115226195"; ID ""; gene_name "LOC115226195"; transcript_id "G58561.33"; exon_number "1"; uniq_trans_id "G58561.33";
NC_043025.1	PBRI	exon	13447341	13448213	.	+	.	gene_id "LOC115226195"; ID ""; gene_name "LOC115226195"; transcript_id "G58561.33"; exon_number "2"; uniq_trans_id "G58561.33";
NC_043025.1	PBRI	exon	13449613	13449674	.	+	.	gene_id "LOC115226195"; ID ""; gene_name "LOC115226195"; transcript_id "G58561.33"; exon_number "3"; uniq_trans_id "G58561.33";
NC_043025.1	PBRI	exon	13450748	13450813	.	+	.	gene_id "LOC115226195"; ID ""; gene_name "LOC115226195"; transcript_id "G58561.33"; exon_number "4"; uniq_trans_id "G58561.33";
NC_043025.1	PBRI	exon	13452038	13452147	.	+	.	gene_id "LOC115226195"; ID ""; gene_name "LOC115226195"; transcript_id "G58561.33"; exon_number "5"; uniq_trans_id "G58561.33";
NC_043025.1	PBRI	exon	13453979	13454056	.	+	.	gene_id "LOC115226195"; ID ""; gene_name "LOC115226195"; transcript_id "G58561.33"; exon_number "6"; uniq_trans_id "G58561.33";
NC_043025.1	PBRI	exon	13454546	13454637	.	+	.	gene_id "LOC115226195"; ID ""; gene_name "LOC115226195"; transcript_id "G58561.33"; exon_number "7"; uniq_trans_id "G58561.33";
NC_043025.1	PBRI	exon	13456539	13458068	.	+	.	gene_id "LOC115226195"; ID ""; gene_name "LOC115226195"; transcript_id "G58561.33"; exon_number "8"; uniq_trans_id "G58561.33";
NC_043025.1	PBRI	transcript	13442013	13458068	.	+	.	gene_id "LOC115226195"; ID ""; gene_name "LOC115226195"; transcript_id "G58561.4"; uniq_trans_id "G58561.4";
NC_043025.1	PBRI	exon	13442013	13442147	.	+	.	gene_id "LOC115226195"; ID ""; gene_name "LOC115226195"; transcript_id "G58561.4"; exon_number "1"; uniq_trans_id "G58561.4";
NC_043025.1	PBRI	exon	13445868	13445952	.	+	.	gene_id "LOC115226195"; ID ""; gene_name "LOC115226195"; transcript_id "G58561.4"; exon_number "2"; uniq_trans_id "G58561.4";
NC_043025.1	PBRI	exon	13447341	13448213	.	+	.	gene_id "LOC115226195"; ID ""; gene_name "LOC115226195"; transcript_id "G58561.4"; exon_number "3"; uniq_trans_id "G58561.4";
NC_043025.1	PBRI	exon	13449613	13449674	.	+	.	gene_id "LOC115226195"; ID ""; gene_name "LOC115226195"; transcript_id "G58561.4"; exon_number "4"; uniq_trans_id "G58561.4";
NC_043025.1	PBRI	exon	13450748	13450813	.	+	.	gene_id "LOC115226195"; ID ""; gene_name "LOC115226195"; transcript_id "G58561.4"; exon_number "5"; uniq_trans_id "G58561.4";
NC_043025.1	PBRI	exon	13452038	13452147	.	+	.	gene_id "LOC115226195"; ID ""; gene_name "LOC115226195"; transcript_id "G58561.4"; exon_number "6"; uniq_trans_id "G58561.4";
NC_043025.1	PBRI	exon	13453979	13454056	.	+	.	gene_id "LOC115226195"; ID ""; gene_name "LOC115226195"; transcript_id "G58561.4"; exon_number "7"; uniq_trans_id "G58561.4";
NC_043025.1	PBRI	exon	13454546	13454637	.	+	.	gene_id "LOC115226195"; ID ""; gene_name "LOC115226195"; transcript_id "G58561.4"; exon_number "8"; uniq_trans_id "G58561.4";
NC_043025.1	PBRI	exon	13456539	13458068	.	+	.	gene_id "LOC115226195"; ID ""; gene_name "LOC115226195"; transcript_id "G58561.4"; exon_number "9"; uniq_trans_id "G58561.4";
NC_043025.1	Gnomon	transcript	13442012	13458070	.	+	.	gene_id "LOC115226195"; ID "XM_029797205.2"; gene_name "LOC115226195"; transcript_id "XM_029797205.2";
NC_043025.1	Gnomon	CDS	13447364	13448213	.	+	0	gene_id "LOC115226195"; db_xref "GeneID:115226195"; gbkey "CDS"; gene "LOC115226195"; ID ""; gene_name "LOC115226195"; transcript_id "XM_029797205.2"; product "uncharacterized protein LOC115226195 isoform X3"; protein_id "XP_029653065.1"; exon_number "2";
NC_043025.1	Gnomon	CDS	13449613	13449674	.	+	2	gene_id "LOC115226195"; db_xref "GeneID:115226195"; gbkey "CDS"; gene "LOC115226195"; ID ""; gene_name "LOC115226195"; transcript_id "XM_029797205.2"; product "uncharacterized protein LOC115226195 isoform X3"; protein_id "XP_029653065.1"; exon_number "3";
NC_043025.1	Gnomon	CDS	13450748	13450813	.	+	0	gene_id "LOC115226195"; db_xref "GeneID:115226195"; gbkey "CDS"; gene "LOC115226195"; ID ""; gene_name "LOC115226195"; transcript_id "XM_029797205.2"; product "uncharacterized protein LOC115226195 isoform X3"; protein_id "XP_029653065.1"; exon_number "4";
NC_043025.1	Gnomon	CDS	13452038	13452147	.	+	0	gene_id "LOC115226195"; db_xref "GeneID:115226195"; gbkey "CDS"; gene "LOC115226195"; ID ""; gene_name "LOC115226195"; transcript_id "XM_029797205.2"; product "uncharacterized protein LOC115226195 isoform X3"; protein_id "XP_029653065.1"; exon_number "5";
NC_043025.1	Gnomon	CDS	13453979	13454056	.	+	1	gene_id "LOC115226195"; db_xref "GeneID:115226195"; gbkey "CDS"; gene "LOC115226195"; ID ""; gene_name "LOC115226195"; transcript_id "XM_029797205.2"; product "uncharacterized protein LOC115226195 isoform X3"; protein_id "XP_029653065.1"; exon_number "6";
NC_043025.1	Gnomon	CDS	13454546	13454637	.	+	1	gene_id "LOC115226195"; db_xref "GeneID:115226195"; gbkey "CDS"; gene "LOC115226195"; ID ""; gene_name "LOC115226195"; transcript_id "XM_029797205.2"; product "uncharacterized protein LOC115226195 isoform X3"; protein_id "XP_029653065.1"; exon_number "7";
NC_043025.1	Gnomon	CDS	13456539	13456561	.	+	2	gene_id "LOC115226195"; db_xref "GeneID:115226195"; gbkey "CDS"; gene "LOC115226195"; ID ""; gene_name "LOC115226195"; transcript_id "XM_029797205.2"; product "uncharacterized protein LOC115226195 isoform X3"; protein_id "XP_029653065.1"; exon_number "8";
NC_043025.1	Gnomon	exon	13442012	13442147	.	+	.	gene_id "LOC115226195"; db_xref "GeneID:115226195"; gbkey "mRNA"; gene "LOC115226195"; ID ""; gene_name "LOC115226195"; transcript_id "XM_029797205.2"; product "uncharacterized LOC115226195, transcript variant X3"; exon_number "1"; model_evidence "Supporting evidence includes similarity to: 100% coverage of the annotated genomic feature by RNAseq alignments, including 45 samples with support for all annotated introns";
NC_043025.1	Gnomon	exon	13447341	13448213	.	+	.	gene_id "LOC115226195"; db_xref "GeneID:115226195"; gbkey "mRNA"; gene "LOC115226195"; ID ""; gene_name "LOC115226195"; transcript_id "XM_029797205.2"; product "uncharacterized LOC115226195, transcript variant X3"; exon_number "2"; model_evidence "Supporting evidence includes similarity to: 100% coverage of the annotated genomic feature by RNAseq alignments, including 45 samples with support for all annotated introns";
NC_043025.1	Gnomon	exon	13449613	13449674	.	+	.	gene_id "LOC115226195"; db_xref "GeneID:115226195"; gbkey "mRNA"; gene "LOC115226195"; ID ""; gene_name "LOC115226195"; transcript_id "XM_029797205.2"; product "uncharacterized LOC115226195, transcript variant X3"; exon_number "3"; model_evidence "Supporting evidence includes similarity to: 100% coverage of the annotated genomic feature by RNAseq alignments, including 45 samples with support for all annotated introns";
NC_043025.1	Gnomon	exon	13450748	13450813	.	+	.	gene_id "LOC115226195"; db_xref "GeneID:115226195"; gbkey "mRNA"; gene "LOC115226195"; ID ""; gene_name "LOC115226195"; transcript_id "XM_029797205.2"; product "uncharacterized LOC115226195, transcript variant X3"; exon_number "4"; model_evidence "Supporting evidence includes similarity to: 100% coverage of the annotated genomic feature by RNAseq alignments, including 45 samples with support for all annotated introns";
NC_043025.1	Gnomon	exon	13452038	13452147	.	+	.	gene_id "LOC115226195"; db_xref "GeneID:115226195"; gbkey "mRNA"; gene "LOC115226195"; ID ""; gene_name "LOC115226195"; transcript_id "XM_029797205.2"; product "uncharacterized LOC115226195, transcript variant X3"; exon_number "5"; model_evidence "Supporting evidence includes similarity to: 100% coverage of the annotated genomic feature by RNAseq alignments, including 45 samples with support for all annotated introns";
NC_043025.1	Gnomon	exon	13453979	13454056	.	+	.	gene_id "LOC115226195"; db_xref "GeneID:115226195"; gbkey "mRNA"; gene "LOC115226195"; ID ""; gene_name "LOC115226195"; transcript_id "XM_029797205.2"; product "uncharacterized LOC115226195, transcript variant X3"; exon_number "6"; model_evidence "Supporting evidence includes similarity to: 100% coverage of the annotated genomic feature by RNAseq alignments, including 45 samples with support for all annotated introns";
NC_043025.1	Gnomon	exon	13454546	13454637	.	+	.	gene_id "LOC115226195"; db_xref "GeneID:115226195"; gbkey "mRNA"; gene "LOC115226195"; ID ""; gene_name "LOC115226195"; transcript_id "XM_029797205.2"; product "uncharacterized LOC115226195, transcript variant X3"; exon_number "7"; model_evidence "Supporting evidence includes similarity to: 100% coverage of the annotated genomic feature by RNAseq alignments, including 45 samples with support for all annotated introns";
NC_043025.1	Gnomon	exon	13456539	13458070	.	+	.	gene_id "LOC115226195"; db_xref "GeneID:115226195"; gbkey "mRNA"; gene "LOC115226195"; ID ""; gene_name "LOC115226195"; transcript_id "XM_029797205.2"; product "uncharacterized LOC115226195, transcript variant X3"; exon_number "8"; model_evidence "Supporting evidence includes similarity to: 100% coverage of the annotated genomic feature by RNAseq alignments, including 45 samples with support for all annotated introns";
NC_043025.1	Gnomon	start_codon	13447364	13447366	.	+	0	gene_id "LOC115226195"; db_xref "GeneID:115226195"; gbkey "CDS"; gene "LOC115226195"; ID ""; gene_name "LOC115226195"; transcript_id "XM_029797205.2"; product "uncharacterized protein LOC115226195 isoform X3"; protein_id "XP_029653065.1"; exon_number "2";
NC_043025.1	Gnomon	stop_codon	13456562	13456564	.	+	0	gene_id "LOC115226195"; db_xref "GeneID:115226195"; gbkey "CDS"; gene "LOC115226195"; ID ""; gene_name "LOC115226195"; transcript_id "XM_029797205.2"; product "uncharacterized protein LOC115226195 isoform X3"; protein_id "XP_029653065.1"; exon_number "8";
NC_043025.1	Gnomon	transcript	13443430	13458070	.	+	.	gene_id "LOC115226195"; ID "XM_036515024.1"; gene_name "LOC115226195"; transcript_id "XM_036515024.1";
NC_043025.1	Gnomon	CDS	13443445	13443447	.	+	0	gene_id "LOC115226195"; db_xref "GeneID:115226195"; gbkey "CDS"; gene "LOC115226195"; ID ""; gene_name "LOC115226195"; transcript_id "XM_036515024.1"; product "uncharacterized protein LOC115226195 isoform X1"; protein_id "XP_036370917.1"; exon_number "1";
NC_043025.1	Gnomon	CDS	13445919	13445952	.	+	0	gene_id "LOC115226195"; db_xref "GeneID:115226195"; gbkey "CDS"; gene "LOC115226195"; ID ""; gene_name "LOC115226195"; transcript_id "XM_036515024.1"; product "uncharacterized protein LOC115226195 isoform X1"; protein_id "XP_036370917.1"; exon_number "2";
NC_043025.1	Gnomon	CDS	13447341	13448213	.	+	2	gene_id "LOC115226195"; db_xref "GeneID:115226195"; gbkey "CDS"; gene "LOC115226195"; ID ""; gene_name "LOC115226195"; transcript_id "XM_036515024.1"; product "uncharacterized protein LOC115226195 isoform X1"; protein_id "XP_036370917.1"; exon_number "3";
NC_043025.1	Gnomon	CDS	13449613	13449674	.	+	2	gene_id "LOC115226195"; db_xref "GeneID:115226195"; gbkey "CDS"; gene "LOC115226195"; ID ""; gene_name "LOC115226195"; transcript_id "XM_036515024.1"; product "uncharacterized protein LOC115226195 isoform X1"; protein_id "XP_036370917.1"; exon_number "4";
NC_043025.1	Gnomon	CDS	13450748	13450813	.	+	0	gene_id "LOC115226195"; db_xref "GeneID:115226195"; gbkey "CDS"; gene "LOC115226195"; ID ""; gene_name "LOC115226195"; transcript_id "XM_036515024.1"; product "uncharacterized protein LOC115226195 isoform X1"; protein_id "XP_036370917.1"; exon_number "5";
NC_043025.1	Gnomon	CDS	13452038	13452147	.	+	0	gene_id "LOC115226195"; db_xref "GeneID:115226195"; gbkey "CDS"; gene "LOC115226195"; ID ""; gene_name "LOC115226195"; transcript_id "XM_036515024.1"; product "uncharacterized protein LOC115226195 isoform X1"; protein_id "XP_036370917.1"; exon_number "6";
NC_043025.1	Gnomon	CDS	13453979	13454056	.	+	1	gene_id "LOC115226195"; db_xref "GeneID:115226195"; gbkey "CDS"; gene "LOC115226195"; ID ""; gene_name "LOC115226195"; transcript_id "XM_036515024.1"; product "uncharacterized protein LOC115226195 isoform X1"; protein_id "XP_036370917.1"; exon_number "7";
NC_043025.1	Gnomon	CDS	13454546	13454637	.	+	1	gene_id "LOC115226195"; db_xref "GeneID:115226195"; gbkey "CDS"; gene "LOC115226195"; ID ""; gene_name "LOC115226195"; transcript_id "XM_036515024.1"; product "uncharacterized protein LOC115226195 isoform X1"; protein_id "XP_036370917.1"; exon_number "8";
NC_043025.1	Gnomon	CDS	13456539	13456561	.	+	2	gene_id "LOC115226195"; db_xref "GeneID:115226195"; gbkey "CDS"; gene "LOC115226195"; ID ""; gene_name "LOC115226195"; transcript_id "XM_036515024.1"; product "uncharacterized protein LOC115226195 isoform X1"; protein_id "XP_036370917.1"; exon_number "9";
NC_043025.1	Gnomon	exon	13443430	13443447	.	+	.	gene_id "LOC115226195"; db_xref "GeneID:115226195"; gbkey "mRNA"; gene "LOC115226195"; ID ""; gene_name "LOC115226195"; transcript_id "XM_036515024.1"; product "uncharacterized LOC115226195, transcript variant X1"; exon_number "1"; model_evidence "Supporting evidence includes similarity to: 100% coverage of the annotated genomic feature by RNAseq alignments, including 6 samples with support for all annotated introns";
NC_043025.1	Gnomon	exon	13445919	13445952	.	+	.	gene_id "LOC115226195"; db_xref "GeneID:115226195"; gbkey "mRNA"; gene "LOC115226195"; ID ""; gene_name "LOC115226195"; transcript_id "XM_036515024.1"; product "uncharacterized LOC115226195, transcript variant X1"; exon_number "2"; model_evidence "Supporting evidence includes similarity to: 100% coverage of the annotated genomic feature by RNAseq alignments, including 6 samples with support for all annotated introns";
NC_043025.1	Gnomon	exon	13447341	13448213	.	+	.	gene_id "LOC115226195"; db_xref "GeneID:115226195"; gbkey "mRNA"; gene "LOC115226195"; ID ""; gene_name "LOC115226195"; transcript_id "XM_036515024.1"; product "uncharacterized LOC115226195, transcript variant X1"; exon_number "3"; model_evidence "Supporting evidence includes similarity to: 100% coverage of the annotated genomic feature by RNAseq alignments, including 6 samples with support for all annotated introns";
NC_043025.1	Gnomon	exon	13449613	13449674	.	+	.	gene_id "LOC115226195"; db_xref "GeneID:115226195"; gbkey "mRNA"; gene "LOC115226195"; ID ""; gene_name "LOC115226195"; transcript_id "XM_036515024.1"; product "uncharacterized LOC115226195, transcript variant X1"; exon_number "4"; model_evidence "Supporting evidence includes similarity to: 100% coverage of the annotated genomic feature by RNAseq alignments, including 6 samples with support for all annotated introns";
NC_043025.1	Gnomon	exon	13450748	13450813	.	+	.	gene_id "LOC115226195"; db_xref "GeneID:115226195"; gbkey "mRNA"; gene "LOC115226195"; ID ""; gene_name "LOC115226195"; transcript_id "XM_036515024.1"; product "uncharacterized LOC115226195, transcript variant X1"; exon_number "5"; model_evidence "Supporting evidence includes similarity to: 100% coverage of the annotated genomic feature by RNAseq alignments, including 6 samples with support for all annotated introns";
NC_043025.1	Gnomon	exon	13452038	13452147	.	+	.	gene_id "LOC115226195"; db_xref "GeneID:115226195"; gbkey "mRNA"; gene "LOC115226195"; ID ""; gene_name "LOC115226195"; transcript_id "XM_036515024.1"; product "uncharacterized LOC115226195, transcript variant X1"; exon_number "6"; model_evidence "Supporting evidence includes similarity to: 100% coverage of the annotated genomic feature by RNAseq alignments, including 6 samples with support for all annotated introns";
NC_043025.1	Gnomon	exon	13453979	13454056	.	+	.	gene_id "LOC115226195"; db_xref "GeneID:115226195"; gbkey "mRNA"; gene "LOC115226195"; ID ""; gene_name "LOC115226195"; transcript_id "XM_036515024.1"; product "uncharacterized LOC115226195, transcript variant X1"; exon_number "7"; model_evidence "Supporting evidence includes similarity to: 100% coverage of the annotated genomic feature by RNAseq alignments, including 6 samples with support for all annotated introns";
NC_043025.1	Gnomon	exon	13454546	13454637	.	+	.	gene_id "LOC115226195"; db_xref "GeneID:115226195"; gbkey "mRNA"; gene "LOC115226195"; ID ""; gene_name "LOC115226195"; transcript_id "XM_036515024.1"; product "uncharacterized LOC115226195, transcript variant X1"; exon_number "8"; model_evidence "Supporting evidence includes similarity to: 100% coverage of the annotated genomic feature by RNAseq alignments, including 6 samples with support for all annotated introns";
NC_043025.1	Gnomon	exon	13456539	13458070	.	+	.	gene_id "LOC115226195"; db_xref "GeneID:115226195"; gbkey "mRNA"; gene "LOC115226195"; ID ""; gene_name "LOC115226195"; transcript_id "XM_036515024.1"; product "uncharacterized LOC115226195, transcript variant X1"; exon_number "9"; model_evidence "Supporting evidence includes similarity to: 100% coverage of the annotated genomic feature by RNAseq alignments, including 6 samples with support for all annotated introns";
NC_043025.1	Gnomon	start_codon	13443445	13443447	.	+	0	gene_id "LOC115226195"; db_xref "GeneID:115226195"; gbkey "CDS"; gene "LOC115226195"; ID ""; gene_name "LOC115226195"; transcript_id "XM_036515024.1"; product "uncharacterized protein LOC115226195 isoform X1"; protein_id "XP_036370917.1"; exon_number "1";
NC_043025.1	Gnomon	stop_codon	13456562	13456564	.	+	0	gene_id "LOC115226195"; db_xref "GeneID:115226195"; gbkey "CDS"; gene "LOC115226195"; ID ""; gene_name "LOC115226195"; transcript_id "XM_036515024.1"; product "uncharacterized protein LOC115226195 isoform X1"; protein_id "XP_036370917.1"; exon_number "9";
NC_043025.1	Gnomon	transcript	13442874	13458070	.	+	.	gene_id "LOC115226195"; ID "XM_036515025.1"; gene_name "LOC115226195"; transcript_id "XM_036515025.1";
NC_043025.1	Gnomon	CDS	13443432	13443447	.	+	0	gene_id "LOC115226195"; db_xref "GeneID:115226195"; gbkey "CDS"; gene "LOC115226195"; ID ""; gene_name "LOC115226195"; transcript_id "XM_036515025.1"; product "uncharacterized protein LOC115226195 isoform X2"; protein_id "XP_036370918.1"; exon_number "1";
NC_043025.1	Gnomon	CDS	13447341	13448213	.	+	2	gene_id "LOC115226195"; db_xref "GeneID:115226195"; gbkey "CDS"; gene "LOC115226195"; ID ""; gene_name "LOC115226195"; transcript_id "XM_036515025.1"; product "uncharacterized protein LOC115226195 isoform X2"; protein_id "XP_036370918.1"; exon_number "2";
NC_043025.1	Gnomon	CDS	13449613	13449674	.	+	2	gene_id "LOC115226195"; db_xref "GeneID:115226195"; gbkey "CDS"; gene "LOC115226195"; ID ""; gene_name "LOC115226195"; transcript_id "XM_036515025.1"; product "uncharacterized protein LOC115226195 isoform X2"; protein_id "XP_036370918.1"; exon_number "3";
NC_043025.1	Gnomon	CDS	13450748	13450813	.	+	0	gene_id "LOC115226195"; db_xref "GeneID:115226195"; gbkey "CDS"; gene "LOC115226195"; ID ""; gene_name "LOC115226195"; transcript_id "XM_036515025.1"; product "uncharacterized protein LOC115226195 isoform X2"; protein_id "XP_036370918.1"; exon_number "4";
NC_043025.1	Gnomon	CDS	13452038	13452147	.	+	0	gene_id "LOC115226195"; db_xref "GeneID:115226195"; gbkey "CDS"; gene "LOC115226195"; ID ""; gene_name "LOC115226195"; transcript_id "XM_036515025.1"; product "uncharacterized protein LOC115226195 isoform X2"; protein_id "XP_036370918.1"; exon_number "5";
NC_043025.1	Gnomon	CDS	13453979	13454056	.	+	1	gene_id "LOC115226195"; db_xref "GeneID:115226195"; gbkey "CDS"; gene "LOC115226195"; ID ""; gene_name "LOC115226195"; transcript_id "XM_036515025.1"; product "uncharacterized protein LOC115226195 isoform X2"; protein_id "XP_036370918.1"; exon_number "6";
NC_043025.1	Gnomon	CDS	13454546	13454637	.	+	1	gene_id "LOC115226195"; db_xref "GeneID:115226195"; gbkey "CDS"; gene "LOC115226195"; ID ""; gene_name "LOC115226195"; transcript_id "XM_036515025.1"; product "uncharacterized protein LOC115226195 isoform X2"; protein_id "XP_036370918.1"; exon_number "7";
NC_043025.1	Gnomon	CDS	13456539	13456561	.	+	2	gene_id "LOC115226195"; db_xref "GeneID:115226195"; gbkey "CDS"; gene "LOC115226195"; ID ""; gene_name "LOC115226195"; transcript_id "XM_036515025.1"; product "uncharacterized protein LOC115226195 isoform X2"; protein_id "XP_036370918.1"; exon_number "8";
NC_043025.1	Gnomon	exon	13442874	13443447	.	+	.	gene_id "LOC115226195"; db_xref "GeneID:115226195"; gbkey "mRNA"; gene "LOC115226195"; ID ""; gene_name "LOC115226195"; transcript_id "XM_036515025.1"; product "uncharacterized LOC115226195, transcript variant X2"; exon_number "1"; model_evidence "Supporting evidence includes similarity to: 100% coverage of the annotated genomic feature by RNAseq alignments, including 12 samples with support for all annotated introns";
NC_043025.1	Gnomon	exon	13447341	13448213	.	+	.	gene_id "LOC115226195"; db_xref "GeneID:115226195"; gbkey "mRNA"; gene "LOC115226195"; ID ""; gene_name "LOC115226195"; transcript_id "XM_036515025.1"; product "uncharacterized LOC115226195, transcript variant X2"; exon_number "2"; model_evidence "Supporting evidence includes similarity to: 100% coverage of the annotated genomic feature by RNAseq alignments, including 12 samples with support for all annotated introns";
NC_043025.1	Gnomon	exon	13449613	13449674	.	+	.	gene_id "LOC115226195"; db_xref "GeneID:115226195"; gbkey "mRNA"; gene "LOC115226195"; ID ""; gene_name "LOC115226195"; transcript_id "XM_036515025.1"; product "uncharacterized LOC115226195, transcript variant X2"; exon_number "3"; model_evidence "Supporting evidence includes similarity to: 100% coverage of the annotated genomic feature by RNAseq alignments, including 12 samples with support for all annotated introns";
NC_043025.1	Gnomon	exon	13450748	13450813	.	+	.	gene_id "LOC115226195"; db_xref "GeneID:115226195"; gbkey "mRNA"; gene "LOC115226195"; ID ""; gene_name "LOC115226195"; transcript_id "XM_036515025.1"; product "uncharacterized LOC115226195, transcript variant X2"; exon_number "4"; model_evidence "Supporting evidence includes similarity to: 100% coverage of the annotated genomic feature by RNAseq alignments, including 12 samples with support for all annotated introns";
NC_043025.1	Gnomon	exon	13452038	13452147	.	+	.	gene_id "LOC115226195"; db_xref "GeneID:115226195"; gbkey "mRNA"; gene "LOC115226195"; ID ""; gene_name "LOC115226195"; transcript_id "XM_036515025.1"; product "uncharacterized LOC115226195, transcript variant X2"; exon_number "5"; model_evidence "Supporting evidence includes similarity to: 100% coverage of the annotated genomic feature by RNAseq alignments, including 12 samples with support for all annotated introns";
NC_043025.1	Gnomon	exon	13453979	13454056	.	+	.	gene_id "LOC115226195"; db_xref "GeneID:115226195"; gbkey "mRNA"; gene "LOC115226195"; ID ""; gene_name "LOC115226195"; transcript_id "XM_036515025.1"; product "uncharacterized LOC115226195, transcript variant X2"; exon_number "6"; model_evidence "Supporting evidence includes similarity to: 100% coverage of the annotated genomic feature by RNAseq alignments, including 12 samples with support for all annotated introns";
NC_043025.1	Gnomon	exon	13454546	13454637	.	+	.	gene_id "LOC115226195"; db_xref "GeneID:115226195"; gbkey "mRNA"; gene "LOC115226195"; ID ""; gene_name "LOC115226195"; transcript_id "XM_036515025.1"; product "uncharacterized LOC115226195, transcript variant X2"; exon_number "7"; model_evidence "Supporting evidence includes similarity to: 100% coverage of the annotated genomic feature by RNAseq alignments, including 12 samples with support for all annotated introns";
NC_043025.1	Gnomon	exon	13456539	13458070	.	+	.	gene_id "LOC115226195"; db_xref "GeneID:115226195"; gbkey "mRNA"; gene "LOC115226195"; ID ""; gene_name "LOC115226195"; transcript_id "XM_036515025.1"; product "uncharacterized LOC115226195, transcript variant X2"; exon_number "8"; model_evidence "Supporting evidence includes similarity to: 100% coverage of the annotated genomic feature by RNAseq alignments, including 12 samples with support for all annotated introns";
NC_043025.1	Gnomon	start_codon	13443432	13443434	.	+	0	gene_id "LOC115226195"; db_xref "GeneID:115226195"; gbkey "CDS"; gene "LOC115226195"; ID ""; gene_name "LOC115226195"; transcript_id "XM_036515025.1"; product "uncharacterized protein LOC115226195 isoform X2"; protein_id "XP_036370918.1"; exon_number "1";
NC_043025.1	Gnomon	stop_codon	13456562	13456564	.	+	0	gene_id "LOC115226195"; db_xref "GeneID:115226195"; gbkey "CDS"; gene "LOC115226195"; ID ""; gene_name "LOC115226195"; transcript_id "XM_036515025.1"; product "uncharacterized protein LOC115226195 isoform X2"; protein_id "XP_036370918.1"; exon_number "8";
NC_043025.1	Gnomon	gene	11338225	11352712	.	-	.	gene_id "LOC115226197"; db_xref "GeneID:115226197"; gbkey "Gene"; gene "LOC115226197"; gene_biotype "protein_coding"; ID ""; gene_name "LOC115226197";
NC_043025.1	Gnomon~FLAMseq	transcript	11338225	11352712	.	-	.	gene_id "LOC115226197"; ID "XM_029797208.2"; gene_name "LOC115226197"; transcript_id "FLAMseq_ext~XM_029797208.2"; three_prime_ext "5466";
NC_043025.1	Gnomon~FLAMseq	exon	11343691	11344009	.	-	.	gene_id "LOC115226197"; db_xref "GeneID:115226197"; gbkey "mRNA"; gene "LOC115226197"; ID ""; gene_name "LOC115226197"; transcript_id "FLAMseq_ext~XM_029797208.2"; product "uncharacterized LOC115226197"; exon_number "5"; model_evidence "Supporting evidence includes similarity to: 100% coverage of the annotated genomic feature by RNAseq alignments, including 25 samples with support for all annotated introns";
NC_043025.1	Gnomon~FLAMseq	exon	11347132	11347432	.	-	.	gene_id "LOC115226197"; db_xref "GeneID:115226197"; gbkey "mRNA"; gene "LOC115226197"; ID ""; gene_name "LOC115226197"; transcript_id "FLAMseq_ext~XM_029797208.2"; product "uncharacterized LOC115226197"; exon_number "4"; model_evidence "Supporting evidence includes similarity to: 100% coverage of the annotated genomic feature by RNAseq alignments, including 25 samples with support for all annotated introns";
NC_043025.1	Gnomon~FLAMseq	exon	11348473	11348633	.	-	.	gene_id "LOC115226197"; db_xref "GeneID:115226197"; gbkey "mRNA"; gene "LOC115226197"; ID ""; gene_name "LOC115226197"; transcript_id "FLAMseq_ext~XM_029797208.2"; product "uncharacterized LOC115226197"; exon_number "3"; model_evidence "Supporting evidence includes similarity to: 100% coverage of the annotated genomic feature by RNAseq alignments, including 25 samples with support for all annotated introns";
NC_043025.1	Gnomon~FLAMseq	exon	11349567	11350472	.	-	.	gene_id "LOC115226197"; db_xref "GeneID:115226197"; gbkey "mRNA"; gene "LOC115226197"; ID ""; gene_name "LOC115226197"; transcript_id "FLAMseq_ext~XM_029797208.2"; product "uncharacterized LOC115226197"; exon_number "2"; model_evidence "Supporting evidence includes similarity to: 100% coverage of the annotated genomic feature by RNAseq alignments, including 25 samples with support for all annotated introns";
NC_043025.1	Gnomon~FLAMseq	exon	11352617	11352712	.	-	.	gene_id "LOC115226197"; db_xref "GeneID:115226197"; gbkey "mRNA"; gene "LOC115226197"; ID ""; gene_name "LOC115226197"; transcript_id "FLAMseq_ext~XM_029797208.2"; product "uncharacterized LOC115226197"; exon_number "1"; model_evidence "Supporting evidence includes similarity to: 100% coverage of the annotated genomic feature by RNAseq alignments, including 25 samples with support for all annotated introns";
NC_043025.1	Gnomon~FLAMseq	exon	11338225	11344009	.	-	.	gene_id "LOC115226197"; db_xref "GeneID:115226197"; gbkey "mRNA"; gene "LOC115226197"; ID ""; gene_name "LOC115226197"; transcript_id "FLAMseq_ext~XM_029797208.2"; product ""; exon_number "5"; model_evidence "Supporting evidence includes similarity to: 100% coverage of the annotated genomic feature by RNAseq alignments"; three_prime_ext "5466";
NC_043025.1	Gnomon	transcript	11343691	11352712	.	-	.	gene_id "LOC115226197"; ID "XM_029797208.2"; gene_name "LOC115226197"; transcript_id "XM_029797208.2";
NC_043025.1	Gnomon	CDS	11343798	11344009	.	-	2	gene_id "LOC115226197"; db_xref "GeneID:115226197"; gbkey "CDS"; gene "LOC115226197"; ID ""; gene_name "LOC115226197"; transcript_id "XM_029797208.2"; product "uncharacterized protein LOC115226197"; protein_id "XP_029653068.1"; exon_number "5";
NC_043025.1	Gnomon	CDS	11347132	11347432	.	-	0	gene_id "LOC115226197"; db_xref "GeneID:115226197"; gbkey "CDS"; gene "LOC115226197"; ID ""; gene_name "LOC115226197"; transcript_id "XM_029797208.2"; product "uncharacterized protein LOC115226197"; protein_id "XP_029653068.1"; exon_number "4";
NC_043025.1	Gnomon	CDS	11348473	11348633	.	-	2	gene_id "LOC115226197"; db_xref "GeneID:115226197"; gbkey "CDS"; gene "LOC115226197"; ID ""; gene_name "LOC115226197"; transcript_id "XM_029797208.2"; product "uncharacterized protein LOC115226197"; protein_id "XP_029653068.1"; exon_number "3";
NC_043025.1	Gnomon	CDS	11349567	11349978	.	-	0	gene_id "LOC115226197"; db_xref "GeneID:115226197"; gbkey "CDS"; gene "LOC115226197"; ID ""; gene_name "LOC115226197"; transcript_id "XM_029797208.2"; product "uncharacterized protein LOC115226197"; protein_id "XP_029653068.1"; exon_number "2";
NC_043025.1	Gnomon	exon	11343691	11344009	.	-	.	gene_id "LOC115226197"; db_xref "GeneID:115226197"; gbkey "mRNA"; gene "LOC115226197"; ID ""; gene_name "LOC115226197"; transcript_id "XM_029797208.2"; product "uncharacterized LOC115226197"; exon_number "5"; model_evidence "Supporting evidence includes similarity to: 100% coverage of the annotated genomic feature by RNAseq alignments, including 25 samples with support for all annotated introns";
NC_043025.1	Gnomon	exon	11347132	11347432	.	-	.	gene_id "LOC115226197"; db_xref "GeneID:115226197"; gbkey "mRNA"; gene "LOC115226197"; ID ""; gene_name "LOC115226197"; transcript_id "XM_029797208.2"; product "uncharacterized LOC115226197"; exon_number "4"; model_evidence "Supporting evidence includes similarity to: 100% coverage of the annotated genomic feature by RNAseq alignments, including 25 samples with support for all annotated introns";
NC_043025.1	Gnomon	exon	11348473	11348633	.	-	.	gene_id "LOC115226197"; db_xref "GeneID:115226197"; gbkey "mRNA"; gene "LOC115226197"; ID ""; gene_name "LOC115226197"; transcript_id "XM_029797208.2"; product "uncharacterized LOC115226197"; exon_number "3"; model_evidence "Supporting evidence includes similarity to: 100% coverage of the annotated genomic feature by RNAseq alignments, including 25 samples with support for all annotated introns";
NC_043025.1	Gnomon	exon	11349567	11350472	.	-	.	gene_id "LOC115226197"; db_xref "GeneID:115226197"; gbkey "mRNA"; gene "LOC115226197"; ID ""; gene_name "LOC115226197"; transcript_id "XM_029797208.2"; product "uncharacterized LOC115226197"; exon_number "2"; model_evidence "Supporting evidence includes similarity to: 100% coverage of the annotated genomic feature by RNAseq alignments, including 25 samples with support for all annotated introns";
NC_043025.1	Gnomon	exon	11352617	11352712	.	-	.	gene_id "LOC115226197"; db_xref "GeneID:115226197"; gbkey "mRNA"; gene "LOC115226197"; ID ""; gene_name "LOC115226197"; transcript_id "XM_029797208.2"; product "uncharacterized LOC115226197"; exon_number "1"; model_evidence "Supporting evidence includes similarity to: 100% coverage of the annotated genomic feature by RNAseq alignments, including 25 samples with support for all annotated introns";
NC_043025.1	Gnomon	start_codon	11349976	11349978	.	-	0	gene_id "LOC115226197"; db_xref "GeneID:115226197"; gbkey "CDS"; gene "LOC115226197"; ID ""; gene_name "LOC115226197"; transcript_id "XM_029797208.2"; product "uncharacterized protein LOC115226197"; protein_id "XP_029653068.1"; exon_number "2";
NC_043025.1	Gnomon	stop_codon	11343795	11343797	.	-	0	gene_id "LOC115226197"; db_xref "GeneID:115226197"; gbkey "CDS"; gene "LOC115226197"; ID ""; gene_name "LOC115226197"; transcript_id "XM_029797208.2"; product "uncharacterized protein LOC115226197"; protein_id "XP_029653068.1"; exon_number "5";
NC_043025.1	Gnomon	gene	10756232	10787422	.	+	.	gene_id "LOC115226198"; db_xref "GeneID:115226198"; gbkey "Gene"; gene "LOC115226198"; gene_biotype "protein_coding"; ID ""; gene_name "LOC115226198";
NC_043025.1	Gnomon~Covext	transcript	10756233	10787422	.	+	.	gene_id "LOC115226198"; ID "XM_029797209.2"; gene_name "LOC115226198"; transcript_id "Covext~XM_029797209.2";
NC_043025.1	Covext	exon	10756233	10756353	.	+	.	gene_id "LOC115226198"; db_xref "GeneID:115226198"; gbkey "mRNA"; gene "LOC115226198"; ID ""; gene_name "LOC115226198"; transcript_id "Covext~XM_029797209.2"; product "ankyrin repeat domain-containing protein 27, transcript variant X1"; exon_number "1"; model_evidence "Supporting evidence includes similarity to: 100% coverage of the annotated genomic feature by RNAseq alignments, including 14 samples with support for all annotated introns";
NC_043025.1	Covext	exon	10763324	10763412	.	+	.	gene_id "LOC115226198"; db_xref "GeneID:115226198"; gbkey "mRNA"; gene "LOC115226198"; ID ""; gene_name "LOC115226198"; transcript_id "Covext~XM_029797209.2"; product "ankyrin repeat domain-containing protein 27, transcript variant X1"; exon_number "2"; model_evidence "Supporting evidence includes similarity to: 100% coverage of the annotated genomic feature by RNAseq alignments, including 14 samples with support for all annotated introns";
NC_043025.1	Covext	exon	10764606	10764705	.	+	.	gene_id "LOC115226198"; db_xref "GeneID:115226198"; gbkey "mRNA"; gene "LOC115226198"; ID ""; gene_name "LOC115226198"; transcript_id "Covext~XM_029797209.2"; product "ankyrin repeat domain-containing protein 27, transcript variant X1"; exon_number "3"; model_evidence "Supporting evidence includes similarity to: 100% coverage of the annotated genomic feature by RNAseq alignments, including 14 samples with support for all annotated introns";
NC_043025.1	Covext	exon	10767885	10768036	.	+	.	gene_id "LOC115226198"; db_xref "GeneID:115226198"; gbkey "mRNA"; gene "LOC115226198"; ID ""; gene_name "LOC115226198"; transcript_id "Covext~XM_029797209.2"; product "ankyrin repeat domain-containing protein 27, transcript variant X1"; exon_number "4"; model_evidence "Supporting evidence includes similarity to: 100% coverage of the annotated genomic feature by RNAseq alignments, including 14 samples with support for all annotated introns";
NC_043025.1	Covext	exon	10769798	10769945	.	+	.	gene_id "LOC115226198"; db_xref "GeneID:115226198"; gbkey "mRNA"; gene "LOC115226198"; ID ""; gene_name "LOC115226198"; transcript_id "Covext~XM_029797209.2"; product "ankyrin repeat domain-containing protein 27, transcript variant X1"; exon_number "5"; model_evidence "Supporting evidence includes similarity to: 100% coverage of the annotated genomic feature by RNAseq alignments, including 14 samples with support for all annotated introns";
NC_043025.1	Covext	exon	10772821	10773176	.	+	.	gene_id "LOC115226198"; db_xref "GeneID:115226198"; gbkey "mRNA"; gene "LOC115226198"; ID ""; gene_name "LOC115226198"; transcript_id "Covext~XM_029797209.2"; product "ankyrin repeat domain-containing protein 27, transcript variant X1"; exon_number "6"; model_evidence "Supporting evidence includes similarity to: 100% coverage of the annotated genomic feature by RNAseq alignments, including 14 samples with support for all annotated introns";
NC_043025.1	Covext	exon	10775919	10775955	.	+	.	gene_id "LOC115226198"; db_xref "GeneID:115226198"; gbkey "mRNA"; gene "LOC115226198"; ID ""; gene_name "LOC115226198"; transcript_id "Covext~XM_029797209.2"; product "ankyrin repeat domain-containing protein 27, transcript variant X1"; exon_number "7"; model_evidence "Supporting evidence includes similarity to: 100% coverage of the annotated genomic feature by RNAseq alignments, including 14 samples with support for all annotated introns";
NC_043025.1	Covext	exon	10777927	10778139	.	+	.	gene_id "LOC115226198"; db_xref "GeneID:115226198"; gbkey "mRNA"; gene "LOC115226198"; ID ""; gene_name "LOC115226198"; transcript_id "Covext~XM_029797209.2"; product "ankyrin repeat domain-containing protein 27, transcript variant X1"; exon_number "8"; model_evidence "Supporting evidence includes similarity to: 100% coverage of the annotated genomic feature by RNAseq alignments, including 14 samples with support for all annotated introns";
NC_043025.1	Covext	exon	10782017	10782192	.	+	.	gene_id "LOC115226198"; db_xref "GeneID:115226198"; gbkey "mRNA"; gene "LOC115226198"; ID ""; gene_name "LOC115226198"; transcript_id "Covext~XM_029797209.2"; product "ankyrin repeat domain-containing protein 27, transcript variant X1"; exon_number "9"; model_evidence "Supporting evidence includes similarity to: 100% coverage of the annotated genomic feature by RNAseq alignments, including 14 samples with support for all annotated introns";
NC_043025.1	Covext	exon	10783488	10783636	.	+	.	gene_id "LOC115226198"; db_xref "GeneID:115226198"; gbkey "mRNA"; gene "LOC115226198"; ID ""; gene_name "LOC115226198"; transcript_id "Covext~XM_029797209.2"; product "ankyrin repeat domain-containing protein 27, transcript variant X1"; exon_number "10"; model_evidence "Supporting evidence includes similarity to: 100% coverage of the annotated genomic feature by RNAseq alignments, including 14 samples with support for all annotated introns";
NC_043025.1	Covext	exon	10787122	10787303	.	+	.	gene_id "LOC115226198"; db_xref "GeneID:115226198"; gbkey "mRNA"; gene "LOC115226198"; ID ""; gene_name "LOC115226198"; transcript_id "Covext~XM_029797209.2"; product "ankyrin repeat domain-containing protein 27, transcript variant X1"; exon_number "11"; model_evidence "Supporting evidence includes similarity to: 100% coverage of the annotated genomic feature by RNAseq alignments, including 14 samples with support for all annotated introns";
NC_043025.1	Covext	exon	10787122	10787422	.	+	.	gene_id "LOC115226198"; db_xref "GeneID:115226198"; gbkey "mRNA"; gene "LOC115226198"; ID ""; gene_name "LOC115226198"; transcript_id "Covext~XM_029797209.2"; product "ankyrin repeat domain-containing protein 27, transcript variant X1"; exon_number "11"; model_evidence "Supporting evidence includes similarity to: 100% coverage of the annotated genomic feature by RNAseq alignments, including 14 samples with support for all annotated introns"; three_prime_ext "119";
NC_043025.1	PBRI	transcript	10756261	10787295	.	+	.	gene_id "LOC115226198"; ID ""; gene_name "LOC115226198"; transcript_id "G58457.2"; uniq_trans_id "G58457.2";
NC_043025.1	PBRI	exon	10756261	10756353	.	+	.	gene_id "LOC115226198"; ID ""; gene_name "LOC115226198"; transcript_id "G58457.2"; exon_number "1"; uniq_trans_id "G58457.2";
NC_043025.1	PBRI	exon	10764606	10764705	.	+	.	gene_id "LOC115226198"; ID ""; gene_name "LOC115226198"; transcript_id "G58457.2"; exon_number "2"; uniq_trans_id "G58457.2";
NC_043025.1	PBRI	exon	10767885	10768036	.	+	.	gene_id "LOC115226198"; ID ""; gene_name "LOC115226198"; transcript_id "G58457.2"; exon_number "3"; uniq_trans_id "G58457.2";
NC_043025.1	PBRI	exon	10769773	10769945	.	+	.	gene_id "LOC115226198"; ID ""; gene_name "LOC115226198"; transcript_id "G58457.2"; exon_number "4"; uniq_trans_id "G58457.2";
NC_043025.1	PBRI	exon	10772821	10773176	.	+	.	gene_id "LOC115226198"; ID ""; gene_name "LOC115226198"; transcript_id "G58457.2"; exon_number "5"; uniq_trans_id "G58457.2";
NC_043025.1	PBRI	exon	10775919	10775955	.	+	.	gene_id "LOC115226198"; ID ""; gene_name "LOC115226198"; transcript_id "G58457.2"; exon_number "6"; uniq_trans_id "G58457.2";
NC_043025.1	PBRI	exon	10777927	10778139	.	+	.	gene_id "LOC115226198"; ID ""; gene_name "LOC115226198"; transcript_id "G58457.2"; exon_number "7"; uniq_trans_id "G58457.2";
NC_043025.1	PBRI	exon	10782017	10782192	.	+	.	gene_id "LOC115226198"; ID ""; gene_name "LOC115226198"; transcript_id "G58457.2"; exon_number "8"; uniq_trans_id "G58457.2";
NC_043025.1	PBRI	exon	10783488	10783636	.	+	.	gene_id "LOC115226198"; ID ""; gene_name "LOC115226198"; transcript_id "G58457.2"; exon_number "9"; uniq_trans_id "G58457.2";
NC_043025.1	PBRI	exon	10787122	10787295	.	+	.	gene_id "LOC115226198"; ID ""; gene_name "LOC115226198"; transcript_id "G58457.2"; exon_number "10"; uniq_trans_id "G58457.2";
NC_043025.1	PBRI	transcript	10756261	10787302	.	+	.	gene_id "LOC115226198"; ID ""; gene_name "LOC115226198"; transcript_id "G58457.4"; uniq_trans_id "G58457.4";
NC_043025.1	PBRI	exon	10756261	10756353	.	+	.	gene_id "LOC115226198"; ID ""; gene_name "LOC115226198"; transcript_id "G58457.4"; exon_number "1"; uniq_trans_id "G58457.4";
NC_043025.1	PBRI	exon	10767885	10768036	.	+	.	gene_id "LOC115226198"; ID ""; gene_name "LOC115226198"; transcript_id "G58457.4"; exon_number "2"; uniq_trans_id "G58457.4";
NC_043025.1	PBRI	exon	10769798	10769945	.	+	.	gene_id "LOC115226198"; ID ""; gene_name "LOC115226198"; transcript_id "G58457.4"; exon_number "3"; uniq_trans_id "G58457.4";
NC_043025.1	PBRI	exon	10772821	10773176	.	+	.	gene_id "LOC115226198"; ID ""; gene_name "LOC115226198"; transcript_id "G58457.4"; exon_number "4"; uniq_trans_id "G58457.4";
NC_043025.1	PBRI	exon	10775919	10775955	.	+	.	gene_id "LOC115226198"; ID ""; gene_name "LOC115226198"; transcript_id "G58457.4"; exon_number "5"; uniq_trans_id "G58457.4";
NC_043025.1	PBRI	exon	10782017	10782192	.	+	.	gene_id "LOC115226198"; ID ""; gene_name "LOC115226198"; transcript_id "G58457.4"; exon_number "6"; uniq_trans_id "G58457.4";
NC_043025.1	PBRI	exon	10783488	10783636	.	+	.	gene_id "LOC115226198"; ID ""; gene_name "LOC115226198"; transcript_id "G58457.4"; exon_number "7"; uniq_trans_id "G58457.4";
NC_043025.1	PBRI	exon	10787122	10787302	.	+	.	gene_id "LOC115226198"; ID ""; gene_name "LOC115226198"; transcript_id "G58457.4"; exon_number "8"; uniq_trans_id "G58457.4";
NC_043025.1	PBRI	transcript	10756273	10787295	.	+	.	gene_id "LOC115226198"; ID ""; gene_name "LOC115226198"; transcript_id "G58457.8"; uniq_trans_id "G58457.8";
NC_043025.1	PBRI	exon	10756273	10756353	.	+	.	gene_id "LOC115226198"; ID ""; gene_name "LOC115226198"; transcript_id "G58457.8"; exon_number "1"; uniq_trans_id "G58457.8";
NC_043025.1	PBRI	exon	10763324	10763412	.	+	.	gene_id "LOC115226198"; ID ""; gene_name "LOC115226198"; transcript_id "G58457.8"; exon_number "2"; uniq_trans_id "G58457.8";
NC_043025.1	PBRI	exon	10764606	10764705	.	+	.	gene_id "LOC115226198"; ID ""; gene_name "LOC115226198"; transcript_id "G58457.8"; exon_number "3"; uniq_trans_id "G58457.8";
NC_043025.1	PBRI	exon	10767885	10768036	.	+	.	gene_id "LOC115226198"; ID ""; gene_name "LOC115226198"; transcript_id "G58457.8"; exon_number "4"; uniq_trans_id "G58457.8";
NC_043025.1	PBRI	exon	10769773	10769945	.	+	.	gene_id "LOC115226198"; ID ""; gene_name "LOC115226198"; transcript_id "G58457.8"; exon_number "5"; uniq_trans_id "G58457.8";
NC_043025.1	PBRI	exon	10772821	10773176	.	+	.	gene_id "LOC115226198"; ID ""; gene_name "LOC115226198"; transcript_id "G58457.8"; exon_number "6"; uniq_trans_id "G58457.8";
NC_043025.1	PBRI	exon	10775919	10775955	.	+	.	gene_id "LOC115226198"; ID ""; gene_name "LOC115226198"; transcript_id "G58457.8"; exon_number "7"; uniq_trans_id "G58457.8";
NC_043025.1	PBRI	exon	10777927	10778139	.	+	.	gene_id "LOC115226198"; ID ""; gene_name "LOC115226198"; transcript_id "G58457.8"; exon_number "8"; uniq_trans_id "G58457.8";
NC_043025.1	PBRI	exon	10782017	10782192	.	+	.	gene_id "LOC115226198"; ID ""; gene_name "LOC115226198"; transcript_id "G58457.8"; exon_number "9"; uniq_trans_id "G58457.8";
NC_043025.1	PBRI	exon	10783488	10783636	.	+	.	gene_id "LOC115226198"; ID ""; gene_name "LOC115226198"; transcript_id "G58457.8"; exon_number "10"; uniq_trans_id "G58457.8";
NC_043025.1	PBRI	exon	10787122	10787295	.	+	.	gene_id "LOC115226198"; ID ""; gene_name "LOC115226198"; transcript_id "G58457.8"; exon_number "11"; uniq_trans_id "G58457.8";
NC_043025.1	Gnomon	transcript	10756233	10787303	.	+	.	gene_id "LOC115226198"; ID "XM_029797209.2"; gene_name "LOC115226198"; transcript_id "XM_029797209.2";
NC_043025.1	Gnomon	CDS	10764622	10764705	.	+	0	gene_id "LOC115226198"; db_xref "GeneID:115226198"; gbkey "CDS"; gene "LOC115226198"; ID ""; gene_name "LOC115226198"; transcript_id "XM_029797209.2"; product "E3 ubiquitin-protein ligase MIB2 isoform X1"; protein_id "XP_029653069.1"; exon_number "3";
NC_043025.1	Gnomon	CDS	10767885	10768036	.	+	0	gene_id "LOC115226198"; db_xref "GeneID:115226198"; gbkey "CDS"; gene "LOC115226198"; ID ""; gene_name "LOC115226198"; transcript_id "XM_029797209.2"; product "E3 ubiquitin-protein ligase MIB2 isoform X1"; protein_id "XP_029653069.1"; exon_number "4";
NC_043025.1	Gnomon	CDS	10769798	10769945	.	+	1	gene_id "LOC115226198"; db_xref "GeneID:115226198"; gbkey "CDS"; gene "LOC115226198"; ID ""; gene_name "LOC115226198"; transcript_id "XM_029797209.2"; product "E3 ubiquitin-protein ligase MIB2 isoform X1"; protein_id "XP_029653069.1"; exon_number "5";
NC_043025.1	Gnomon	CDS	10772821	10773176	.	+	0	gene_id "LOC115226198"; db_xref "GeneID:115226198"; gbkey "CDS"; gene "LOC115226198"; ID ""; gene_name "LOC115226198"; transcript_id "XM_029797209.2"; product "E3 ubiquitin-protein ligase MIB2 isoform X1"; protein_id "XP_029653069.1"; exon_number "6";
NC_043025.1	Gnomon	CDS	10775919	10775955	.	+	1	gene_id "LOC115226198"; db_xref "GeneID:115226198"; gbkey "CDS"; gene "LOC115226198"; ID ""; gene_name "LOC115226198"; transcript_id "XM_029797209.2"; product "E3 ubiquitin-protein ligase MIB2 isoform X1"; protein_id "XP_029653069.1"; exon_number "7";
NC_043025.1	Gnomon	CDS	10777927	10778139	.	+	0	gene_id "LOC115226198"; db_xref "GeneID:115226198"; gbkey "CDS"; gene "LOC115226198"; ID ""; gene_name "LOC115226198"; transcript_id "XM_029797209.2"; product "E3 ubiquitin-protein ligase MIB2 isoform X1"; protein_id "XP_029653069.1"; exon_number "8";
NC_043025.1	Gnomon	CDS	10782017	10782192	.	+	0	gene_id "LOC115226198"; db_xref "GeneID:115226198"; gbkey "CDS"; gene "LOC115226198"; ID ""; gene_name "LOC115226198"; transcript_id "XM_029797209.2"; product "E3 ubiquitin-protein ligase MIB2 isoform X1"; protein_id "XP_029653069.1"; exon_number "9";
NC_043025.1	Gnomon	CDS	10783488	10783636	.	+	1	gene_id "LOC115226198"; db_xref "GeneID:115226198"; gbkey "CDS"; gene "LOC115226198"; ID ""; gene_name "LOC115226198"; transcript_id "XM_029797209.2"; product "E3 ubiquitin-protein ligase MIB2 isoform X1"; protein_id "XP_029653069.1"; exon_number "10";
NC_043025.1	Gnomon	CDS	10787122	10787294	.	+	2	gene_id "LOC115226198"; db_xref "GeneID:115226198"; gbkey "CDS"; gene "LOC115226198"; ID ""; gene_name "LOC115226198"; transcript_id "XM_029797209.2"; product "E3 ubiquitin-protein ligase MIB2 isoform X1"; protein_id "XP_029653069.1"; exon_number "11";
NC_043025.1	Gnomon	exon	10756233	10756353	.	+	.	gene_id "LOC115226198"; db_xref "GeneID:115226198"; gbkey "mRNA"; gene "LOC115226198"; ID ""; gene_name "LOC115226198"; transcript_id "XM_029797209.2"; product "ankyrin repeat domain-containing protein 27, transcript variant X1"; exon_number "1"; model_evidence "Supporting evidence includes similarity to: 100% coverage of the annotated genomic feature by RNAseq alignments, including 14 samples with support for all annotated introns";
NC_043025.1	Gnomon	exon	10763324	10763412	.	+	.	gene_id "LOC115226198"; db_xref "GeneID:115226198"; gbkey "mRNA"; gene "LOC115226198"; ID ""; gene_name "LOC115226198"; transcript_id "XM_029797209.2"; product "ankyrin repeat domain-containing protein 27, transcript variant X1"; exon_number "2"; model_evidence "Supporting evidence includes similarity to: 100% coverage of the annotated genomic feature by RNAseq alignments, including 14 samples with support for all annotated introns";
NC_043025.1	Gnomon	exon	10764606	10764705	.	+	.	gene_id "LOC115226198"; db_xref "GeneID:115226198"; gbkey "mRNA"; gene "LOC115226198"; ID ""; gene_name "LOC115226198"; transcript_id "XM_029797209.2"; product "ankyrin repeat domain-containing protein 27, transcript variant X1"; exon_number "3"; model_evidence "Supporting evidence includes similarity to: 100% coverage of the annotated genomic feature by RNAseq alignments, including 14 samples with support for all annotated introns";
NC_043025.1	Gnomon	exon	10767885	10768036	.	+	.	gene_id "LOC115226198"; db_xref "GeneID:115226198"; gbkey "mRNA"; gene "LOC115226198"; ID ""; gene_name "LOC115226198"; transcript_id "XM_029797209.2"; product "ankyrin repeat domain-containing protein 27, transcript variant X1"; exon_number "4"; model_evidence "Supporting evidence includes similarity to: 100% coverage of the annotated genomic feature by RNAseq alignments, including 14 samples with support for all annotated introns";
NC_043025.1	Gnomon	exon	10769798	10769945	.	+	.	gene_id "LOC115226198"; db_xref "GeneID:115226198"; gbkey "mRNA"; gene "LOC115226198"; ID ""; gene_name "LOC115226198"; transcript_id "XM_029797209.2"; product "ankyrin repeat domain-containing protein 27, transcript variant X1"; exon_number "5"; model_evidence "Supporting evidence includes similarity to: 100% coverage of the annotated genomic feature by RNAseq alignments, including 14 samples with support for all annotated introns";
NC_043025.1	Gnomon	exon	10772821	10773176	.	+	.	gene_id "LOC115226198"; db_xref "GeneID:115226198"; gbkey "mRNA"; gene "LOC115226198"; ID ""; gene_name "LOC115226198"; transcript_id "XM_029797209.2"; product "ankyrin repeat domain-containing protein 27, transcript variant X1"; exon_number "6"; model_evidence "Supporting evidence includes similarity to: 100% coverage of the annotated genomic feature by RNAseq alignments, including 14 samples with support for all annotated introns";
NC_043025.1	Gnomon	exon	10775919	10775955	.	+	.	gene_id "LOC115226198"; db_xref "GeneID:115226198"; gbkey "mRNA"; gene "LOC115226198"; ID ""; gene_name "LOC115226198"; transcript_id "XM_029797209.2"; product "ankyrin repeat domain-containing protein 27, transcript variant X1"; exon_number "7"; model_evidence "Supporting evidence includes similarity to: 100% coverage of the annotated genomic feature by RNAseq alignments, including 14 samples with support for all annotated introns";
NC_043025.1	Gnomon	exon	10777927	10778139	.	+	.	gene_id "LOC115226198"; db_xref "GeneID:115226198"; gbkey "mRNA"; gene "LOC115226198"; ID ""; gene_name "LOC115226198"; transcript_id "XM_029797209.2"; product "ankyrin repeat domain-containing protein 27, transcript variant X1"; exon_number "8"; model_evidence "Supporting evidence includes similarity to: 100% coverage of the annotated genomic feature by RNAseq alignments, including 14 samples with support for all annotated introns";
NC_043025.1	Gnomon	exon	10782017	10782192	.	+	.	gene_id "LOC115226198"; db_xref "GeneID:115226198"; gbkey "mRNA"; gene "LOC115226198"; ID ""; gene_name "LOC115226198"; transcript_id "XM_029797209.2"; product "ankyrin repeat domain-containing protein 27, transcript variant X1"; exon_number "9"; model_evidence "Supporting evidence includes similarity to: 100% coverage of the annotated genomic feature by RNAseq alignments, including 14 samples with support for all annotated introns";
NC_043025.1	Gnomon	exon	10783488	10783636	.	+	.	gene_id "LOC115226198"; db_xref "GeneID:115226198"; gbkey "mRNA"; gene "LOC115226198"; ID ""; gene_name "LOC115226198"; transcript_id "XM_029797209.2"; product "ankyrin repeat domain-containing protein 27, transcript variant X1"; exon_number "10"; model_evidence "Supporting evidence includes similarity to: 100% coverage of the annotated genomic feature by RNAseq alignments, including 14 samples with support for all annotated introns";
NC_043025.1	Gnomon	exon	10787122	10787303	.	+	.	gene_id "LOC115226198"; db_xref "GeneID:115226198"; gbkey "mRNA"; gene "LOC115226198"; ID ""; gene_name "LOC115226198"; transcript_id "XM_029797209.2"; product "ankyrin repeat domain-containing protein 27, transcript variant X1"; exon_number "11"; model_evidence "Supporting evidence includes similarity to: 100% coverage of the annotated genomic feature by RNAseq alignments, including 14 samples with support for all annotated introns";
NC_043025.1	Gnomon	start_codon	10764622	10764624	.	+	0	gene_id "LOC115226198"; db_xref "GeneID:115226198"; gbkey "CDS"; gene "LOC115226198"; ID ""; gene_name "LOC115226198"; transcript_id "XM_029797209.2"; product "E3 ubiquitin-protein ligase MIB2 isoform X1"; protein_id "XP_029653069.1"; exon_number "3";
NC_043025.1	Gnomon	stop_codon	10787295	10787297	.	+	0	gene_id "LOC115226198"; db_xref "GeneID:115226198"; gbkey "CDS"; gene "LOC115226198"; ID ""; gene_name "LOC115226198"; transcript_id "XM_029797209.2"; product "E3 ubiquitin-protein ligase MIB2 isoform X1"; protein_id "XP_029653069.1"; exon_number "11";
NC_043025.1	Gnomon	transcript	10756232	10787303	.	+	.	gene_id "LOC115226198"; ID "XM_029797210.2"; gene_name "LOC115226198"; transcript_id "XM_029797210.2";
NC_043025.1	Gnomon	CDS	10764622	10764705	.	+	0	gene_id "LOC115226198"; db_xref "GeneID:115226198"; gbkey "CDS"; gene "LOC115226198"; ID ""; gene_name "LOC115226198"; transcript_id "XM_029797210.2"; product "E3 ubiquitin-protein ligase MIB2 isoform X1"; protein_id "XP_029653070.1"; exon_number "2";
NC_043025.1	Gnomon	CDS	10767885	10768036	.	+	0	gene_id "LOC115226198"; db_xref "GeneID:115226198"; gbkey "CDS"; gene "LOC115226198"; ID ""; gene_name "LOC115226198"; transcript_id "XM_029797210.2"; product "E3 ubiquitin-protein ligase MIB2 isoform X1"; protein_id "XP_029653070.1"; exon_number "3";
NC_043025.1	Gnomon	CDS	10769798	10769945	.	+	1	gene_id "LOC115226198"; db_xref "GeneID:115226198"; gbkey "CDS"; gene "LOC115226198"; ID ""; gene_name "LOC115226198"; transcript_id "XM_029797210.2"; product "E3 ubiquitin-protein ligase MIB2 isoform X1"; protein_id "XP_029653070.1"; exon_number "4";
NC_043025.1	Gnomon	CDS	10772821	10773176	.	+	0	gene_id "LOC115226198"; db_xref "GeneID:115226198"; gbkey "CDS"; gene "LOC115226198"; ID ""; gene_name "LOC115226198"; transcript_id "XM_029797210.2"; product "E3 ubiquitin-protein ligase MIB2 isoform X1"; protein_id "XP_029653070.1"; exon_number "5";
NC_043025.1	Gnomon	CDS	10775919	10775955	.	+	1	gene_id "LOC115226198"; db_xref "GeneID:115226198"; gbkey "CDS"; gene "LOC115226198"; ID ""; gene_name "LOC115226198"; transcript_id "XM_029797210.2"; product "E3 ubiquitin-protein ligase MIB2 isoform X1"; protein_id "XP_029653070.1"; exon_number "6";
NC_043025.1	Gnomon	CDS	10777927	10778139	.	+	0	gene_id "LOC115226198"; db_xref "GeneID:115226198"; gbkey "CDS"; gene "LOC115226198"; ID ""; gene_name "LOC115226198"; transcript_id "XM_029797210.2"; product "E3 ubiquitin-protein ligase MIB2 isoform X1"; protein_id "XP_029653070.1"; exon_number "7";
NC_043025.1	Gnomon	CDS	10782017	10782192	.	+	0	gene_id "LOC115226198"; db_xref "GeneID:115226198"; gbkey "CDS"; gene "LOC115226198"; ID ""; gene_name "LOC115226198"; transcript_id "XM_029797210.2"; product "E3 ubiquitin-protein ligase MIB2 isoform X1"; protein_id "XP_029653070.1"; exon_number "8";
NC_043025.1	Gnomon	CDS	10783488	10783636	.	+	1	gene_id "LOC115226198"; db_xref "GeneID:115226198"; gbkey "CDS"; gene "LOC115226198"; ID ""; gene_name "LOC115226198"; transcript_id "XM_029797210.2"; product "E3 ubiquitin-protein ligase MIB2 isoform X1"; protein_id "XP_029653070.1"; exon_number "9";
NC_043025.1	Gnomon	CDS	10787122	10787294	.	+	2	gene_id "LOC115226198"; db_xref "GeneID:115226198"; gbkey "CDS"; gene "LOC115226198"; ID ""; gene_name "LOC115226198"; transcript_id "XM_029797210.2"; product "E3 ubiquitin-protein ligase MIB2 isoform X1"; protein_id "XP_029653070.1"; exon_number "10";
NC_043025.1	Gnomon	exon	10756232	10756353	.	+	.	gene_id "LOC115226198"; db_xref "GeneID:115226198"; gbkey "mRNA"; gene "LOC115226198"; ID ""; gene_name "LOC115226198"; transcript_id "XM_029797210.2"; product "ankyrin repeat domain-containing protein 27, transcript variant X2"; exon_number "1"; model_evidence "Supporting evidence includes similarity to: 100% coverage of the annotated genomic feature by RNAseq alignments, including 14 samples with support for all annotated introns";
NC_043025.1	Gnomon	exon	10764606	10764705	.	+	.	gene_id "LOC115226198"; db_xref "GeneID:115226198"; gbkey "mRNA"; gene "LOC115226198"; ID ""; gene_name "LOC115226198"; transcript_id "XM_029797210.2"; product "ankyrin repeat domain-containing protein 27, transcript variant X2"; exon_number "2"; model_evidence "Supporting evidence includes similarity to: 100% coverage of the annotated genomic feature by RNAseq alignments, including 14 samples with support for all annotated introns";
NC_043025.1	Gnomon	exon	10767885	10768036	.	+	.	gene_id "LOC115226198"; db_xref "GeneID:115226198"; gbkey "mRNA"; gene "LOC115226198"; ID ""; gene_name "LOC115226198"; transcript_id "XM_029797210.2"; product "ankyrin repeat domain-containing protein 27, transcript variant X2"; exon_number "3"; model_evidence "Supporting evidence includes similarity to: 100% coverage of the annotated genomic feature by RNAseq alignments, including 14 samples with support for all annotated introns";
NC_043025.1	Gnomon	exon	10769798	10769945	.	+	.	gene_id "LOC115226198"; db_xref "GeneID:115226198"; gbkey "mRNA"; gene "LOC115226198"; ID ""; gene_name "LOC115226198"; transcript_id "XM_029797210.2"; product "ankyrin repeat domain-containing protein 27, transcript variant X2"; exon_number "4"; model_evidence "Supporting evidence includes similarity to: 100% coverage of the annotated genomic feature by RNAseq alignments, including 14 samples with support for all annotated introns";
NC_043025.1	Gnomon	exon	10772821	10773176	.	+	.	gene_id "LOC115226198"; db_xref "GeneID:115226198"; gbkey "mRNA"; gene "LOC115226198"; ID ""; gene_name "LOC115226198"; transcript_id "XM_029797210.2"; product "ankyrin repeat domain-containing protein 27, transcript variant X2"; exon_number "5"; model_evidence "Supporting evidence includes similarity to: 100% coverage of the annotated genomic feature by RNAseq alignments, including 14 samples with support for all annotated introns";
NC_043025.1	Gnomon	exon	10775919	10775955	.	+	.	gene_id "LOC115226198"; db_xref "GeneID:115226198"; gbkey "mRNA"; gene "LOC115226198"; ID ""; gene_name "LOC115226198"; transcript_id "XM_029797210.2"; product "ankyrin repeat domain-containing protein 27, transcript variant X2"; exon_number "6"; model_evidence "Supporting evidence includes similarity to: 100% coverage of the annotated genomic feature by RNAseq alignments, including 14 samples with support for all annotated introns";
NC_043025.1	Gnomon	exon	10777927	10778139	.	+	.	gene_id "LOC115226198"; db_xref "GeneID:115226198"; gbkey "mRNA"; gene "LOC115226198"; ID ""; gene_name "LOC115226198"; transcript_id "XM_029797210.2"; product "ankyrin repeat domain-containing protein 27, transcript variant X2"; exon_number "7"; model_evidence "Supporting evidence includes similarity to: 100% coverage of the annotated genomic feature by RNAseq alignments, including 14 samples with support for all annotated introns";
NC_043025.1	Gnomon	exon	10782017	10782192	.	+	.	gene_id "LOC115226198"; db_xref "GeneID:115226198"; gbkey "mRNA"; gene "LOC115226198"; ID ""; gene_name "LOC115226198"; transcript_id "XM_029797210.2"; product "ankyrin repeat domain-containing protein 27, transcript variant X2"; exon_number "8"; model_evidence "Supporting evidence includes similarity to: 100% coverage of the annotated genomic feature by RNAseq alignments, including 14 samples with support for all annotated introns";
NC_043025.1	Gnomon	exon	10783488	10783636	.	+	.	gene_id "LOC115226198"; db_xref "GeneID:115226198"; gbkey "mRNA"; gene "LOC115226198"; ID ""; gene_name "LOC115226198"; transcript_id "XM_029797210.2"; product "ankyrin repeat domain-containing protein 27, transcript variant X2"; exon_number "9"; model_evidence "Supporting evidence includes similarity to: 100% coverage of the annotated genomic feature by RNAseq alignments, including 14 samples with support for all annotated introns";
NC_043025.1	Gnomon	exon	10787122	10787303	.	+	.	gene_id "LOC115226198"; db_xref "GeneID:115226198"; gbkey "mRNA"; gene "LOC115226198"; ID ""; gene_name "LOC115226198"; transcript_id "XM_029797210.2"; product "ankyrin repeat domain-containing protein 27, transcript variant X2"; exon_number "10"; model_evidence "Supporting evidence includes similarity to: 100% coverage of the annotated genomic feature by RNAseq alignments, including 14 samples with support for all annotated introns";
NC_043025.1	Gnomon	start_codon	10764622	10764624	.	+	0	gene_id "LOC115226198"; db_xref "GeneID:115226198"; gbkey "CDS"; gene "LOC115226198"; ID ""; gene_name "LOC115226198"; transcript_id "XM_029797210.2"; product "E3 ubiquitin-protein ligase MIB2 isoform X1"; protein_id "XP_029653070.1"; exon_number "2";
NC_043025.1	Gnomon	stop_codon	10787295	10787297	.	+	0	gene_id "LOC115226198"; db_xref "GeneID:115226198"; gbkey "CDS"; gene "LOC115226198"; ID ""; gene_name "LOC115226198"; transcript_id "XM_029797210.2"; product "E3 ubiquitin-protein ligase MIB2 isoform X1"; protein_id "XP_029653070.1"; exon_number "10";
NC_043025.1	Gnomon	transcript	10756256	10787303	.	+	.	gene_id "LOC115226198"; ID "XM_029797211.2"; gene_name "LOC115226198"; transcript_id "XM_029797211.2";
NC_043025.1	Gnomon	CDS	10764622	10764705	.	+	0	gene_id "LOC115226198"; db_xref "GeneID:115226198"; gbkey "CDS"; gene "LOC115226198"; ID ""; gene_name "LOC115226198"; transcript_id "XM_029797211.2"; product "E3 ubiquitin-protein ligase MIB2 isoform X1"; protein_id "XP_029653071.1"; exon_number "3";
NC_043025.1	Gnomon	CDS	10767885	10768036	.	+	0	gene_id "LOC115226198"; db_xref "GeneID:115226198"; gbkey "CDS"; gene "LOC115226198"; ID ""; gene_name "LOC115226198"; transcript_id "XM_029797211.2"; product "E3 ubiquitin-protein ligase MIB2 isoform X1"; protein_id "XP_029653071.1"; exon_number "4";
NC_043025.1	Gnomon	CDS	10769798	10769945	.	+	1	gene_id "LOC115226198"; db_xref "GeneID:115226198"; gbkey "CDS"; gene "LOC115226198"; ID ""; gene_name "LOC115226198"; transcript_id "XM_029797211.2"; product "E3 ubiquitin-protein ligase MIB2 isoform X1"; protein_id "XP_029653071.1"; exon_number "5";
NC_043025.1	Gnomon	CDS	10772821	10773176	.	+	0	gene_id "LOC115226198"; db_xref "GeneID:115226198"; gbkey "CDS"; gene "LOC115226198"; ID ""; gene_name "LOC115226198"; transcript_id "XM_029797211.2"; product "E3 ubiquitin-protein ligase MIB2 isoform X1"; protein_id "XP_029653071.1"; exon_number "6";
NC_043025.1	Gnomon	CDS	10775919	10775955	.	+	1	gene_id "LOC115226198"; db_xref "GeneID:115226198"; gbkey "CDS"; gene "LOC115226198"; ID ""; gene_name "LOC115226198"; transcript_id "XM_029797211.2"; product "E3 ubiquitin-protein ligase MIB2 isoform X1"; protein_id "XP_029653071.1"; exon_number "7";
NC_043025.1	Gnomon	CDS	10777927	10778139	.	+	0	gene_id "LOC115226198"; db_xref "GeneID:115226198"; gbkey "CDS"; gene "LOC115226198"; ID ""; gene_name "LOC115226198"; transcript_id "XM_029797211.2"; product "E3 ubiquitin-protein ligase MIB2 isoform X1"; protein_id "XP_029653071.1"; exon_number "8";
NC_043025.1	Gnomon	CDS	10782017	10782192	.	+	0	gene_id "LOC115226198"; db_xref "GeneID:115226198"; gbkey "CDS"; gene "LOC115226198"; ID ""; gene_name "LOC115226198"; transcript_id "XM_029797211.2"; product "E3 ubiquitin-protein ligase MIB2 isoform X1"; protein_id "XP_029653071.1"; exon_number "9";
NC_043025.1	Gnomon	CDS	10783488	10783636	.	+	1	gene_id "LOC115226198"; db_xref "GeneID:115226198"; gbkey "CDS"; gene "LOC115226198"; ID ""; gene_name "LOC115226198"; transcript_id "XM_029797211.2"; product "E3 ubiquitin-protein ligase MIB2 isoform X1"; protein_id "XP_029653071.1"; exon_number "10";
NC_043025.1	Gnomon	CDS	10787122	10787294	.	+	2	gene_id "LOC115226198"; db_xref "GeneID:115226198"; gbkey "CDS"; gene "LOC115226198"; ID ""; gene_name "LOC115226198"; transcript_id "XM_029797211.2"; product "E3 ubiquitin-protein ligase MIB2 isoform X1"; protein_id "XP_029653071.1"; exon_number "11";
NC_043025.1	Gnomon	exon	10756256	10756353	.	+	.	gene_id "LOC115226198"; db_xref "GeneID:115226198"; gbkey "mRNA"; gene "LOC115226198"; ID ""; gene_name "LOC115226198"; transcript_id "XM_029797211.2"; product "ankyrin repeat domain-containing protein 27, transcript variant X3"; exon_number "1"; model_evidence "Supporting evidence includes similarity to: 100% coverage of the annotated genomic feature by RNAseq alignments, including 14 samples with support for all annotated introns";
NC_043025.1	Gnomon	exon	10763328	10763412	.	+	.	gene_id "LOC115226198"; db_xref "GeneID:115226198"; gbkey "mRNA"; gene "LOC115226198"; ID ""; gene_name "LOC115226198"; transcript_id "XM_029797211.2"; product "ankyrin repeat domain-containing protein 27, transcript variant X3"; exon_number "2"; model_evidence "Supporting evidence includes similarity to: 100% coverage of the annotated genomic feature by RNAseq alignments, including 14 samples with support for all annotated introns";
NC_043025.1	Gnomon	exon	10764606	10764705	.	+	.	gene_id "LOC115226198"; db_xref "GeneID:115226198"; gbkey "mRNA"; gene "LOC115226198"; ID ""; gene_name "LOC115226198"; transcript_id "XM_029797211.2"; product "ankyrin repeat domain-containing protein 27, transcript variant X3"; exon_number "3"; model_evidence "Supporting evidence includes similarity to: 100% coverage of the annotated genomic feature by RNAseq alignments, including 14 samples with support for all annotated introns";
NC_043025.1	Gnomon	exon	10767885	10768036	.	+	.	gene_id "LOC115226198"; db_xref "GeneID:115226198"; gbkey "mRNA"; gene "LOC115226198"; ID ""; gene_name "LOC115226198"; transcript_id "XM_029797211.2"; product "ankyrin repeat domain-containing protein 27, transcript variant X3"; exon_number "4"; model_evidence "Supporting evidence includes similarity to: 100% coverage of the annotated genomic feature by RNAseq alignments, including 14 samples with support for all annotated introns";
NC_043025.1	Gnomon	exon	10769798	10769945	.	+	.	gene_id "LOC115226198"; db_xref "GeneID:115226198"; gbkey "mRNA"; gene "LOC115226198"; ID ""; gene_name "LOC115226198"; transcript_id "XM_029797211.2"; product "ankyrin repeat domain-containing protein 27, transcript variant X3"; exon_number "5"; model_evidence "Supporting evidence includes similarity to: 100% coverage of the annotated genomic feature by RNAseq alignments, including 14 samples with support for all annotated introns";
NC_043025.1	Gnomon	exon	10772821	10773176	.	+	.	gene_id "LOC115226198"; db_xref "GeneID:115226198"; gbkey "mRNA"; gene "LOC115226198"; ID ""; gene_name "LOC115226198"; transcript_id "XM_029797211.2"; product "ankyrin repeat domain-containing protein 27, transcript variant X3"; exon_number "6"; model_evidence "Supporting evidence includes similarity to: 100% coverage of the annotated genomic feature by RNAseq alignments, including 14 samples with support for all annotated introns";
NC_043025.1	Gnomon	exon	10775919	10775955	.	+	.	gene_id "LOC115226198"; db_xref "GeneID:115226198"; gbkey "mRNA"; gene "LOC115226198"; ID ""; gene_name "LOC115226198"; transcript_id "XM_029797211.2"; product "ankyrin repeat domain-containing protein 27, transcript variant X3"; exon_number "7"; model_evidence "Supporting evidence includes similarity to: 100% coverage of the annotated genomic feature by RNAseq alignments, including 14 samples with support for all annotated introns";
NC_043025.1	Gnomon	exon	10777927	10778139	.	+	.	gene_id "LOC115226198"; db_xref "GeneID:115226198"; gbkey "mRNA"; gene "LOC115226198"; ID ""; gene_name "LOC115226198"; transcript_id "XM_029797211.2"; product "ankyrin repeat domain-containing protein 27, transcript variant X3"; exon_number "8"; model_evidence "Supporting evidence includes similarity to: 100% coverage of the annotated genomic feature by RNAseq alignments, including 14 samples with support for all annotated introns";
NC_043025.1	Gnomon	exon	10782017	10782192	.	+	.	gene_id "LOC115226198"; db_xref "GeneID:115226198"; gbkey "mRNA"; gene "LOC115226198"; ID ""; gene_name "LOC115226198"; transcript_id "XM_029797211.2"; product "ankyrin repeat domain-containing protein 27, transcript variant X3"; exon_number "9"; model_evidence "Supporting evidence includes similarity to: 100% coverage of the annotated genomic feature by RNAseq alignments, including 14 samples with support for all annotated introns";
NC_043025.1	Gnomon	exon	10783488	10783636	.	+	.	gene_id "LOC115226198"; db_xref "GeneID:115226198"; gbkey "mRNA"; gene "LOC115226198"; ID ""; gene_name "LOC115226198"; transcript_id "XM_029797211.2"; product "ankyrin repeat domain-containing protein 27, transcript variant X3"; exon_number "10"; model_evidence "Supporting evidence includes similarity to: 100% coverage of the annotated genomic feature by RNAseq alignments, including 14 samples with support for all annotated introns";
NC_043025.1	Gnomon	exon	10787122	10787303	.	+	.	gene_id "LOC115226198"; db_xref "GeneID:115226198"; gbkey "mRNA"; gene "LOC115226198"; ID ""; gene_name "LOC115226198"; transcript_id "XM_029797211.2"; product "ankyrin repeat domain-containing protein 27, transcript variant X3"; exon_number "11"; model_evidence "Supporting evidence includes similarity to: 100% coverage of the annotated genomic feature by RNAseq alignments, including 14 samples with support for all annotated introns";
NC_043025.1	Gnomon	start_codon	10764622	10764624	.	+	0	gene_id "LOC115226198"; db_xref "GeneID:115226198"; gbkey "CDS"; gene "LOC115226198"; ID ""; gene_name "LOC115226198"; transcript_id "XM_029797211.2"; product "E3 ubiquitin-protein ligase MIB2 isoform X1"; protein_id "XP_029653071.1"; exon_number "3";
NC_043025.1	Gnomon	stop_codon	10787295	10787297	.	+	0	gene_id "LOC115226198"; db_xref "GeneID:115226198"; gbkey "CDS"; gene "LOC115226198"; ID ""; gene_name "LOC115226198"; transcript_id "XM_029797211.2"; product "E3 ubiquitin-protein ligase MIB2 isoform X1"; protein_id "XP_029653071.1"; exon_number "11";
NC_043025.1	Gnomon	transcript	10756240	10787303	.	+	.	gene_id "LOC115226198"; ID "XM_029797212.2"; gene_name "LOC115226198"; transcript_id "XM_029797212.2";
NC_043025.1	Gnomon	CDS	10767921	10768036	.	+	0	gene_id "LOC115226198"; db_xref "GeneID:115226198"; gbkey "CDS"; gene "LOC115226198"; ID ""; gene_name "LOC115226198"; transcript_id "XM_029797212.2"; product "E3 ubiquitin-protein ligase MIB2 isoform X2"; protein_id "XP_029653072.1"; exon_number "2";
NC_043025.1	Gnomon	CDS	10769798	10769945	.	+	1	gene_id "LOC115226198"; db_xref "GeneID:115226198"; gbkey "CDS"; gene "LOC115226198"; ID ""; gene_name "LOC115226198"; transcript_id "XM_029797212.2"; product "E3 ubiquitin-protein ligase MIB2 isoform X2"; protein_id "XP_029653072.1"; exon_number "3";
NC_043025.1	Gnomon	CDS	10772821	10773176	.	+	0	gene_id "LOC115226198"; db_xref "GeneID:115226198"; gbkey "CDS"; gene "LOC115226198"; ID ""; gene_name "LOC115226198"; transcript_id "XM_029797212.2"; product "E3 ubiquitin-protein ligase MIB2 isoform X2"; protein_id "XP_029653072.1"; exon_number "4";
NC_043025.1	Gnomon	CDS	10775919	10775955	.	+	1	gene_id "LOC115226198"; db_xref "GeneID:115226198"; gbkey "CDS"; gene "LOC115226198"; ID ""; gene_name "LOC115226198"; transcript_id "XM_029797212.2"; product "E3 ubiquitin-protein ligase MIB2 isoform X2"; protein_id "XP_029653072.1"; exon_number "5";
NC_043025.1	Gnomon	CDS	10777927	10778139	.	+	0	gene_id "LOC115226198"; db_xref "GeneID:115226198"; gbkey "CDS"; gene "LOC115226198"; ID ""; gene_name "LOC115226198"; transcript_id "XM_029797212.2"; product "E3 ubiquitin-protein ligase MIB2 isoform X2"; protein_id "XP_029653072.1"; exon_number "6";
NC_043025.1	Gnomon	CDS	10782017	10782192	.	+	0	gene_id "LOC115226198"; db_xref "GeneID:115226198"; gbkey "CDS"; gene "LOC115226198"; ID ""; gene_name "LOC115226198"; transcript_id "XM_029797212.2"; product "E3 ubiquitin-protein ligase MIB2 isoform X2"; protein_id "XP_029653072.1"; exon_number "7";
NC_043025.1	Gnomon	CDS	10783488	10783636	.	+	1	gene_id "LOC115226198"; db_xref "GeneID:115226198"; gbkey "CDS"; gene "LOC115226198"; ID ""; gene_name "LOC115226198"; transcript_id "XM_029797212.2"; product "E3 ubiquitin-protein ligase MIB2 isoform X2"; protein_id "XP_029653072.1"; exon_number "8";
NC_043025.1	Gnomon	CDS	10787122	10787294	.	+	2	gene_id "LOC115226198"; db_xref "GeneID:115226198"; gbkey "CDS"; gene "LOC115226198"; ID ""; gene_name "LOC115226198"; transcript_id "XM_029797212.2"; product "E3 ubiquitin-protein ligase MIB2 isoform X2"; protein_id "XP_029653072.1"; exon_number "9";
NC_043025.1	Gnomon	exon	10756240	10756353	.	+	.	gene_id "LOC115226198"; db_xref "GeneID:115226198"; gbkey "mRNA"; gene "LOC115226198"; ID ""; gene_name "LOC115226198"; transcript_id "XM_029797212.2"; product "ankyrin repeat domain-containing protein 27, transcript variant X4"; exon_number "1"; model_evidence "Supporting evidence includes similarity to: 100% coverage of the annotated genomic feature by RNAseq alignments, including 15 samples with support for all annotated introns";
NC_043025.1	Gnomon	exon	10767885	10768036	.	+	.	gene_id "LOC115226198"; db_xref "GeneID:115226198"; gbkey "mRNA"; gene "LOC115226198"; ID ""; gene_name "LOC115226198"; transcript_id "XM_029797212.2"; product "ankyrin repeat domain-containing protein 27, transcript variant X4"; exon_number "2"; model_evidence "Supporting evidence includes similarity to: 100% coverage of the annotated genomic feature by RNAseq alignments, including 15 samples with support for all annotated introns";
NC_043025.1	Gnomon	exon	10769798	10769945	.	+	.	gene_id "LOC115226198"; db_xref "GeneID:115226198"; gbkey "mRNA"; gene "LOC115226198"; ID ""; gene_name "LOC115226198"; transcript_id "XM_029797212.2"; product "ankyrin repeat domain-containing protein 27, transcript variant X4"; exon_number "3"; model_evidence "Supporting evidence includes similarity to: 100% coverage of the annotated genomic feature by RNAseq alignments, including 15 samples with support for all annotated introns";
NC_043025.1	Gnomon	exon	10772821	10773176	.	+	.	gene_id "LOC115226198"; db_xref "GeneID:115226198"; gbkey "mRNA"; gene "LOC115226198"; ID ""; gene_name "LOC115226198"; transcript_id "XM_029797212.2"; product "ankyrin repeat domain-containing protein 27, transcript variant X4"; exon_number "4"; model_evidence "Supporting evidence includes similarity to: 100% coverage of the annotated genomic feature by RNAseq alignments, including 15 samples with support for all annotated introns";
NC_043025.1	Gnomon	exon	10775919	10775955	.	+	.	gene_id "LOC115226198"; db_xref "GeneID:115226198"; gbkey "mRNA"; gene "LOC115226198"; ID ""; gene_name "LOC115226198"; transcript_id "XM_029797212.2"; product "ankyrin repeat domain-containing protein 27, transcript variant X4"; exon_number "5"; model_evidence "Supporting evidence includes similarity to: 100% coverage of the annotated genomic feature by RNAseq alignments, including 15 samples with support for all annotated introns";
NC_043025.1	Gnomon	exon	10777927	10778139	.	+	.	gene_id "LOC115226198"; db_xref "GeneID:115226198"; gbkey "mRNA"; gene "LOC115226198"; ID ""; gene_name "LOC115226198"; transcript_id "XM_029797212.2"; product "ankyrin repeat domain-containing protein 27, transcript variant X4"; exon_number "6"; model_evidence "Supporting evidence includes similarity to: 100% coverage of the annotated genomic feature by RNAseq alignments, including 15 samples with support for all annotated introns";
NC_043025.1	Gnomon	exon	10782017	10782192	.	+	.	gene_id "LOC115226198"; db_xref "GeneID:115226198"; gbkey "mRNA"; gene "LOC115226198"; ID ""; gene_name "LOC115226198"; transcript_id "XM_029797212.2"; product "ankyrin repeat domain-containing protein 27, transcript variant X4"; exon_number "7"; model_evidence "Supporting evidence includes similarity to: 100% coverage of the annotated genomic feature by RNAseq alignments, including 15 samples with support for all annotated introns";
NC_043025.1	Gnomon	exon	10783488	10783636	.	+	.	gene_id "LOC115226198"; db_xref "GeneID:115226198"; gbkey "mRNA"; gene "LOC115226198"; ID ""; gene_name "LOC115226198"; transcript_id "XM_029797212.2"; product "ankyrin repeat domain-containing protein 27, transcript variant X4"; exon_number "8"; model_evidence "Supporting evidence includes similarity to: 100% coverage of the annotated genomic feature by RNAseq alignments, including 15 samples with support for all annotated introns";
NC_043025.1	Gnomon	exon	10787122	10787303	.	+	.	gene_id "LOC115226198"; db_xref "GeneID:115226198"; gbkey "mRNA"; gene "LOC115226198"; ID ""; gene_name "LOC115226198"; transcript_id "XM_029797212.2"; product "ankyrin repeat domain-containing protein 27, transcript variant X4"; exon_number "9"; model_evidence "Supporting evidence includes similarity to: 100% coverage of the annotated genomic feature by RNAseq alignments, including 15 samples with support for all annotated introns";
NC_043025.1	Gnomon	start_codon	10767921	10767923	.	+	0	gene_id "LOC115226198"; db_xref "GeneID:115226198"; gbkey "CDS"; gene "LOC115226198"; ID ""; gene_name "LOC115226198"; transcript_id "XM_029797212.2"; product "E3 ubiquitin-protein ligase MIB2 isoform X2"; protein_id "XP_029653072.1"; exon_number "2";
NC_043025.1	Gnomon	stop_codon	10787295	10787297	.	+	0	gene_id "LOC115226198"; db_xref "GeneID:115226198"; gbkey "CDS"; gene "LOC115226198"; ID ""; gene_name "LOC115226198"; transcript_id "XM_029797212.2"; product "E3 ubiquitin-protein ligase MIB2 isoform X2"; protein_id "XP_029653072.1"; exon_number "9";
NC_043025.1	Gnomon	transcript	10756240	10787303	.	+	.	gene_id "LOC115226198"; ID "XM_029797213.2"; gene_name "LOC115226198"; transcript_id "XM_029797213.2";
NC_043025.1	Gnomon	CDS	10768024	10768036	.	+	0	gene_id "LOC115226198"; db_xref "GeneID:115226198"; gbkey "CDS"; gene "LOC115226198"; ID ""; gene_name "LOC115226198"; transcript_id "XM_029797213.2"; product "ankyrin repeat domain-containing protein 27 isoform X3"; protein_id "XP_029653073.1"; exon_number "2";
NC_043025.1	Gnomon	CDS	10769773	10769945	.	+	2	gene_id "LOC115226198"; db_xref "GeneID:115226198"; gbkey "CDS"; gene "LOC115226198"; ID ""; gene_name "LOC115226198"; transcript_id "XM_029797213.2"; product "ankyrin repeat domain-containing protein 27 isoform X3"; protein_id "XP_029653073.1"; exon_number "3";
NC_043025.1	Gnomon	CDS	10772821	10773176	.	+	0	gene_id "LOC115226198"; db_xref "GeneID:115226198"; gbkey "CDS"; gene "LOC115226198"; ID ""; gene_name "LOC115226198"; transcript_id "XM_029797213.2"; product "ankyrin repeat domain-containing protein 27 isoform X3"; protein_id "XP_029653073.1"; exon_number "4";
NC_043025.1	Gnomon	CDS	10775919	10775955	.	+	1	gene_id "LOC115226198"; db_xref "GeneID:115226198"; gbkey "CDS"; gene "LOC115226198"; ID ""; gene_name "LOC115226198"; transcript_id "XM_029797213.2"; product "ankyrin repeat domain-containing protein 27 isoform X3"; protein_id "XP_029653073.1"; exon_number "5";
NC_043025.1	Gnomon	CDS	10777927	10778139	.	+	0	gene_id "LOC115226198"; db_xref "GeneID:115226198"; gbkey "CDS"; gene "LOC115226198"; ID ""; gene_name "LOC115226198"; transcript_id "XM_029797213.2"; product "ankyrin repeat domain-containing protein 27 isoform X3"; protein_id "XP_029653073.1"; exon_number "6";
NC_043025.1	Gnomon	CDS	10782017	10782192	.	+	0	gene_id "LOC115226198"; db_xref "GeneID:115226198"; gbkey "CDS"; gene "LOC115226198"; ID ""; gene_name "LOC115226198"; transcript_id "XM_029797213.2"; product "ankyrin repeat domain-containing protein 27 isoform X3"; protein_id "XP_029653073.1"; exon_number "7";
NC_043025.1	Gnomon	CDS	10783488	10783636	.	+	1	gene_id "LOC115226198"; db_xref "GeneID:115226198"; gbkey "CDS"; gene "LOC115226198"; ID ""; gene_name "LOC115226198"; transcript_id "XM_029797213.2"; product "ankyrin repeat domain-containing protein 27 isoform X3"; protein_id "XP_029653073.1"; exon_number "8";
NC_043025.1	Gnomon	CDS	10787122	10787294	.	+	2	gene_id "LOC115226198"; db_xref "GeneID:115226198"; gbkey "CDS"; gene "LOC115226198"; ID ""; gene_name "LOC115226198"; transcript_id "XM_029797213.2"; product "ankyrin repeat domain-containing protein 27 isoform X3"; protein_id "XP_029653073.1"; exon_number "9";
NC_043025.1	Gnomon	exon	10756240	10756353	.	+	.	gene_id "LOC115226198"; db_xref "GeneID:115226198"; gbkey "mRNA"; gene "LOC115226198"; ID ""; gene_name "LOC115226198"; transcript_id "XM_029797213.2"; product "ankyrin repeat domain-containing protein 27, transcript variant X5"; exon_number "1"; model_evidence "Supporting evidence includes similarity to: 100% coverage of the annotated genomic feature by RNAseq alignments, including 15 samples with support for all annotated introns";
NC_043025.1	Gnomon	exon	10767885	10768036	.	+	.	gene_id "LOC115226198"; db_xref "GeneID:115226198"; gbkey "mRNA"; gene "LOC115226198"; ID ""; gene_name "LOC115226198"; transcript_id "XM_029797213.2"; product "ankyrin repeat domain-containing protein 27, transcript variant X5"; exon_number "2"; model_evidence "Supporting evidence includes similarity to: 100% coverage of the annotated genomic feature by RNAseq alignments, including 15 samples with support for all annotated introns";
NC_043025.1	Gnomon	exon	10769773	10769945	.	+	.	gene_id "LOC115226198"; db_xref "GeneID:115226198"; gbkey "mRNA"; gene "LOC115226198"; ID ""; gene_name "LOC115226198"; transcript_id "XM_029797213.2"; product "ankyrin repeat domain-containing protein 27, transcript variant X5"; exon_number "3"; model_evidence "Supporting evidence includes similarity to: 100% coverage of the annotated genomic feature by RNAseq alignments, including 15 samples with support for all annotated introns";
NC_043025.1	Gnomon	exon	10772821	10773176	.	+	.	gene_id "LOC115226198"; db_xref "GeneID:115226198"; gbkey "mRNA"; gene "LOC115226198"; ID ""; gene_name "LOC115226198"; transcript_id "XM_029797213.2"; product "ankyrin repeat domain-containing protein 27, transcript variant X5"; exon_number "4"; model_evidence "Supporting evidence includes similarity to: 100% coverage of the annotated genomic feature by RNAseq alignments, including 15 samples with support for all annotated introns";
NC_043025.1	Gnomon	exon	10775919	10775955	.	+	.	gene_id "LOC115226198"; db_xref "GeneID:115226198"; gbkey "mRNA"; gene "LOC115226198"; ID ""; gene_name "LOC115226198"; transcript_id "XM_029797213.2"; product "ankyrin repeat domain-containing protein 27, transcript variant X5"; exon_number "5"; model_evidence "Supporting evidence includes similarity to: 100% coverage of the annotated genomic feature by RNAseq alignments, including 15 samples with support for all annotated introns";
NC_043025.1	Gnomon	exon	10777927	10778139	.	+	.	gene_id "LOC115226198"; db_xref "GeneID:115226198"; gbkey "mRNA"; gene "LOC115226198"; ID ""; gene_name "LOC115226198"; transcript_id "XM_029797213.2"; product "ankyrin repeat domain-containing protein 27, transcript variant X5"; exon_number "6"; model_evidence "Supporting evidence includes similarity to: 100% coverage of the annotated genomic feature by RNAseq alignments, including 15 samples with support for all annotated introns";
NC_043025.1	Gnomon	exon	10782017	10782192	.	+	.	gene_id "LOC115226198"; db_xref "GeneID:115226198"; gbkey "mRNA"; gene "LOC115226198"; ID ""; gene_name "LOC115226198"; transcript_id "XM_029797213.2"; product "ankyrin repeat domain-containing protein 27, transcript variant X5"; exon_number "7"; model_evidence "Supporting evidence includes similarity to: 100% coverage of the annotated genomic feature by RNAseq alignments, including 15 samples with support for all annotated introns";
NC_043025.1	Gnomon	exon	10783488	10783636	.	+	.	gene_id "LOC115226198"; db_xref "GeneID:115226198"; gbkey "mRNA"; gene "LOC115226198"; ID ""; gene_name "LOC115226198"; transcript_id "XM_029797213.2"; product "ankyrin repeat domain-containing protein 27, transcript variant X5"; exon_number "8"; model_evidence "Supporting evidence includes similarity to: 100% coverage of the annotated genomic feature by RNAseq alignments, including 15 samples with support for all annotated introns";
NC_043025.1	Gnomon	exon	10787122	10787303	.	+	.	gene_id "LOC115226198"; db_xref "GeneID:115226198"; gbkey "mRNA"; gene "LOC115226198"; ID ""; gene_name "LOC115226198"; transcript_id "XM_029797213.2"; product "ankyrin repeat domain-containing protein 27, transcript variant X5"; exon_number "9"; model_evidence "Supporting evidence includes similarity to: 100% coverage of the annotated genomic feature by RNAseq alignments, including 15 samples with support for all annotated introns";
NC_043025.1	Gnomon	start_codon	10768024	10768026	.	+	0	gene_id "LOC115226198"; db_xref "GeneID:115226198"; gbkey "CDS"; gene "LOC115226198"; ID ""; gene_name "LOC115226198"; transcript_id "XM_029797213.2"; product "ankyrin repeat domain-containing protein 27 isoform X3"; protein_id "XP_029653073.1"; exon_number "2";
NC_043025.1	Gnomon	stop_codon	10787295	10787297	.	+	0	gene_id "LOC115226198"; db_xref "GeneID:115226198"; gbkey "CDS"; gene "LOC115226198"; ID ""; gene_name "LOC115226198"; transcript_id "XM_029797213.2"; product "ankyrin repeat domain-containing protein 27 isoform X3"; protein_id "XP_029653073.1"; exon_number "9";
NC_043025.1	Gnomon	gene	12444233	12473637	.	-	.	gene_id "LOC115226199"; db_xref "GeneID:115226199"; gbkey "Gene"; gene "LOC115226199"; gene_biotype "protein_coding"; ID ""; gene_name "LOC115226199";
NC_043025.1	Gnomon~FLAMseq~Covext	transcript	12444233	12473637	.	-	.	gene_id "LOC115226199"; ID "XM_029797215.2"; gene_name "LOC115226199"; transcript_id "Covext~FLAMseq_ext~XM_029797215.2"; three_prime_ext "1774";
NC_043025.1	Covext	exon	12446008	12447029	.	-	.	gene_id "LOC115226199"; db_xref "GeneID:115226199"; gbkey "mRNA"; gene "LOC115226199"; ID ""; gene_name "LOC115226199"; transcript_id "Covext~FLAMseq_ext~XM_029797215.2"; product "probable E3 ubiquitin-protein ligase makorin-1"; exon_number "7"; model_evidence "Supporting evidence includes similarity to: 11 Proteins, and 100% coverage of the annotated genomic feature by RNAseq alignments, including 43 samples with support for all annotated introns";
NC_043025.1	Covext	exon	12449000	12449110	.	-	.	gene_id "LOC115226199"; db_xref "GeneID:115226199"; gbkey "mRNA"; gene "LOC115226199"; ID ""; gene_name "LOC115226199"; transcript_id "Covext~FLAMseq_ext~XM_029797215.2"; product "probable E3 ubiquitin-protein ligase makorin-1"; exon_number "6"; model_evidence "Supporting evidence includes similarity to: 11 Proteins, and 100% coverage of the annotated genomic feature by RNAseq alignments, including 43 samples with support for all annotated introns";
NC_043025.1	Covext	exon	12458272	12458480	.	-	.	gene_id "LOC115226199"; db_xref "GeneID:115226199"; gbkey "mRNA"; gene "LOC115226199"; ID ""; gene_name "LOC115226199"; transcript_id "Covext~FLAMseq_ext~XM_029797215.2"; product "probable E3 ubiquitin-protein ligase makorin-1"; exon_number "5"; model_evidence "Supporting evidence includes similarity to: 11 Proteins, and 100% coverage of the annotated genomic feature by RNAseq alignments, including 43 samples with support for all annotated introns";
NC_043025.1	Covext	exon	12459329	12459630	.	-	.	gene_id "LOC115226199"; db_xref "GeneID:115226199"; gbkey "mRNA"; gene "LOC115226199"; ID ""; gene_name "LOC115226199"; transcript_id "Covext~FLAMseq_ext~XM_029797215.2"; product "probable E3 ubiquitin-protein ligase makorin-1"; exon_number "4"; model_evidence "Supporting evidence includes similarity to: 11 Proteins, and 100% coverage of the annotated genomic feature by RNAseq alignments, including 43 samples with support for all annotated introns";
NC_043025.1	Covext	exon	12462864	12463306	.	-	.	gene_id "LOC115226199"; db_xref "GeneID:115226199"; gbkey "mRNA"; gene "LOC115226199"; ID ""; gene_name "LOC115226199"; transcript_id "Covext~FLAMseq_ext~XM_029797215.2"; product "probable E3 ubiquitin-protein ligase makorin-1"; exon_number "3"; model_evidence "Supporting evidence includes similarity to: 11 Proteins, and 100% coverage of the annotated genomic feature by RNAseq alignments, including 43 samples with support for all annotated introns";
NC_043025.1	Covext	exon	12466063	12466191	.	-	.	gene_id "LOC115226199"; db_xref "GeneID:115226199"; gbkey "mRNA"; gene "LOC115226199"; ID ""; gene_name "LOC115226199"; transcript_id "Covext~FLAMseq_ext~XM_029797215.2"; product "probable E3 ubiquitin-protein ligase makorin-1"; exon_number "2"; model_evidence "Supporting evidence includes similarity to: 11 Proteins, and 100% coverage of the annotated genomic feature by RNAseq alignments, including 43 samples with support for all annotated introns";
NC_043025.1	Covext	exon	12473401	12473637	.	-	.	gene_id "LOC115226199"; db_xref "GeneID:115226199"; gbkey "mRNA"; gene "LOC115226199"; ID ""; gene_name "LOC115226199"; transcript_id "Covext~FLAMseq_ext~XM_029797215.2"; product "probable E3 ubiquitin-protein ligase makorin-1"; exon_number "1"; model_evidence "Supporting evidence includes similarity to: 11 Proteins, and 100% coverage of the annotated genomic feature by RNAseq alignments, including 43 samples with support for all annotated introns";
NC_043025.1	Covext	exon	12444234	12447029	.	-	.	gene_id "LOC115226199"; db_xref "GeneID:115226199"; gbkey "mRNA"; gene "LOC115226199"; ID ""; gene_name "LOC115226199"; transcript_id "Covext~FLAMseq_ext~XM_029797215.2"; product ""; exon_number "7"; model_evidence "Supporting evidence includes similarity to: 11 Proteins, and 100% coverage of the annotated genomic feature by RNAseq alignments"; three_prime_ext "1774";
NC_043025.1	Covext	exon	12444233	12447029	.	-	.	gene_id "LOC115226199"; db_xref "GeneID:115226199"; gbkey "mRNA"; gene "LOC115226199"; ID ""; gene_name "LOC115226199"; transcript_id "Covext~FLAMseq_ext~XM_029797215.2"; product ""; exon_number "7"; model_evidence "Supporting evidence includes similarity to: 11 Proteins, and 100% coverage of the annotated genomic feature by RNAseq alignments"; three_prime_ext "1";
NC_043025.1	Gnomon~FLAMseq	transcript	12444234	12473637	.	-	.	gene_id "LOC115226199"; ID "XM_029797215.2"; gene_name "LOC115226199"; transcript_id "FLAMseq_ext~XM_029797215.2"; three_prime_ext "1774";
NC_043025.1	Gnomon~FLAMseq	exon	12446008	12447029	.	-	.	gene_id "LOC115226199"; db_xref "GeneID:115226199"; gbkey "mRNA"; gene "LOC115226199"; ID ""; gene_name "LOC115226199"; transcript_id "FLAMseq_ext~XM_029797215.2"; product "probable E3 ubiquitin-protein ligase makorin-1"; exon_number "7"; model_evidence "Supporting evidence includes similarity to: 11 Proteins, and 100% coverage of the annotated genomic feature by RNAseq alignments, including 43 samples with support for all annotated introns";
NC_043025.1	Gnomon~FLAMseq	exon	12449000	12449110	.	-	.	gene_id "LOC115226199"; db_xref "GeneID:115226199"; gbkey "mRNA"; gene "LOC115226199"; ID ""; gene_name "LOC115226199"; transcript_id "FLAMseq_ext~XM_029797215.2"; product "probable E3 ubiquitin-protein ligase makorin-1"; exon_number "6"; model_evidence "Supporting evidence includes similarity to: 11 Proteins, and 100% coverage of the annotated genomic feature by RNAseq alignments, including 43 samples with support for all annotated introns";
NC_043025.1	Gnomon~FLAMseq	exon	12458272	12458480	.	-	.	gene_id "LOC115226199"; db_xref "GeneID:115226199"; gbkey "mRNA"; gene "LOC115226199"; ID ""; gene_name "LOC115226199"; transcript_id "FLAMseq_ext~XM_029797215.2"; product "probable E3 ubiquitin-protein ligase makorin-1"; exon_number "5"; model_evidence "Supporting evidence includes similarity to: 11 Proteins, and 100% coverage of the annotated genomic feature by RNAseq alignments, including 43 samples with support for all annotated introns";
NC_043025.1	Gnomon~FLAMseq	exon	12459329	12459630	.	-	.	gene_id "LOC115226199"; db_xref "GeneID:115226199"; gbkey "mRNA"; gene "LOC115226199"; ID ""; gene_name "LOC115226199"; transcript_id "FLAMseq_ext~XM_029797215.2"; product "probable E3 ubiquitin-protein ligase makorin-1"; exon_number "4"; model_evidence "Supporting evidence includes similarity to: 11 Proteins, and 100% coverage of the annotated genomic feature by RNAseq alignments, including 43 samples with support for all annotated introns";
NC_043025.1	Gnomon~FLAMseq	exon	12462864	12463306	.	-	.	gene_id "LOC115226199"; db_xref "GeneID:115226199"; gbkey "mRNA"; gene "LOC115226199"; ID ""; gene_name "LOC115226199"; transcript_id "FLAMseq_ext~XM_029797215.2"; product "probable E3 ubiquitin-protein ligase makorin-1"; exon_number "3"; model_evidence "Supporting evidence includes similarity to: 11 Proteins, and 100% coverage of the annotated genomic feature by RNAseq alignments, including 43 samples with support for all annotated introns";
NC_043025.1	Gnomon~FLAMseq	exon	12466063	12466191	.	-	.	gene_id "LOC115226199"; db_xref "GeneID:115226199"; gbkey "mRNA"; gene "LOC115226199"; ID ""; gene_name "LOC115226199"; transcript_id "FLAMseq_ext~XM_029797215.2"; product "probable E3 ubiquitin-protein ligase makorin-1"; exon_number "2"; model_evidence "Supporting evidence includes similarity to: 11 Proteins, and 100% coverage of the annotated genomic feature by RNAseq alignments, including 43 samples with support for all annotated introns";
NC_043025.1	Gnomon~FLAMseq	exon	12473401	12473637	.	-	.	gene_id "LOC115226199"; db_xref "GeneID:115226199"; gbkey "mRNA"; gene "LOC115226199"; ID ""; gene_name "LOC115226199"; transcript_id "FLAMseq_ext~XM_029797215.2"; product "probable E3 ubiquitin-protein ligase makorin-1"; exon_number "1"; model_evidence "Supporting evidence includes similarity to: 11 Proteins, and 100% coverage of the annotated genomic feature by RNAseq alignments, including 43 samples with support for all annotated introns";
NC_043025.1	Gnomon~FLAMseq	exon	12444234	12447029	.	-	.	gene_id "LOC115226199"; db_xref "GeneID:115226199"; gbkey "mRNA"; gene "LOC115226199"; ID ""; gene_name "LOC115226199"; transcript_id "FLAMseq_ext~XM_029797215.2"; product ""; exon_number "7"; model_evidence "Supporting evidence includes similarity to: 11 Proteins, and 100% coverage of the annotated genomic feature by RNAseq alignments"; three_prime_ext "1774";
NC_043025.1	Gnomon	transcript	12446008	12473637	.	-	.	gene_id "LOC115226199"; ID "XM_029797215.2"; gene_name "LOC115226199"; transcript_id "XM_029797215.2";
NC_043025.1	Gnomon	CDS	12446156	12447029	.	-	1	gene_id "LOC115226199"; db_xref "GeneID:115226199"; gbkey "CDS"; gene "LOC115226199"; ID ""; gene_name "LOC115226199"; transcript_id "XM_029797215.2"; product "probable E3 ubiquitin-protein ligase makorin-1"; protein_id "XP_029653075.1"; exon_number "7";
NC_043025.1	Gnomon	CDS	12449000	12449110	.	-	1	gene_id "LOC115226199"; db_xref "GeneID:115226199"; gbkey "CDS"; gene "LOC115226199"; ID ""; gene_name "LOC115226199"; transcript_id "XM_029797215.2"; product "probable E3 ubiquitin-protein ligase makorin-1"; protein_id "XP_029653075.1"; exon_number "6";
NC_043025.1	Gnomon	CDS	12458272	12458480	.	-	0	gene_id "LOC115226199"; db_xref "GeneID:115226199"; gbkey "CDS"; gene "LOC115226199"; ID ""; gene_name "LOC115226199"; transcript_id "XM_029797215.2"; product "probable E3 ubiquitin-protein ligase makorin-1"; protein_id "XP_029653075.1"; exon_number "5";
NC_043025.1	Gnomon	CDS	12459329	12459630	.	-	2	gene_id "LOC115226199"; db_xref "GeneID:115226199"; gbkey "CDS"; gene "LOC115226199"; ID ""; gene_name "LOC115226199"; transcript_id "XM_029797215.2"; product "probable E3 ubiquitin-protein ligase makorin-1"; protein_id "XP_029653075.1"; exon_number "4";
NC_043025.1	Gnomon	CDS	12462864	12463306	.	-	1	gene_id "LOC115226199"; db_xref "GeneID:115226199"; gbkey "CDS"; gene "LOC115226199"; ID ""; gene_name "LOC115226199"; transcript_id "XM_029797215.2"; product "probable E3 ubiquitin-protein ligase makorin-1"; protein_id "XP_029653075.1"; exon_number "3";
NC_043025.1	Gnomon	CDS	12466063	12466191	.	-	1	gene_id "LOC115226199"; db_xref "GeneID:115226199"; gbkey "CDS"; gene "LOC115226199"; ID ""; gene_name "LOC115226199"; transcript_id "XM_029797215.2"; product "probable E3 ubiquitin-protein ligase makorin-1"; protein_id "XP_029653075.1"; exon_number "2";
NC_043025.1	Gnomon	CDS	12473401	12473474	.	-	0	gene_id "LOC115226199"; db_xref "GeneID:115226199"; gbkey "CDS"; gene "LOC115226199"; ID ""; gene_name "LOC115226199"; transcript_id "XM_029797215.2"; product "probable E3 ubiquitin-protein ligase makorin-1"; protein_id "XP_029653075.1"; exon_number "1";
NC_043025.1	Gnomon	exon	12446008	12447029	.	-	.	gene_id "LOC115226199"; db_xref "GeneID:115226199"; gbkey "mRNA"; gene "LOC115226199"; ID ""; gene_name "LOC115226199"; transcript_id "XM_029797215.2"; product "probable E3 ubiquitin-protein ligase makorin-1"; exon_number "7"; model_evidence "Supporting evidence includes similarity to: 11 Proteins, and 100% coverage of the annotated genomic feature by RNAseq alignments, including 43 samples with support for all annotated introns";
NC_043025.1	Gnomon	exon	12449000	12449110	.	-	.	gene_id "LOC115226199"; db_xref "GeneID:115226199"; gbkey "mRNA"; gene "LOC115226199"; ID ""; gene_name "LOC115226199"; transcript_id "XM_029797215.2"; product "probable E3 ubiquitin-protein ligase makorin-1"; exon_number "6"; model_evidence "Supporting evidence includes similarity to: 11 Proteins, and 100% coverage of the annotated genomic feature by RNAseq alignments, including 43 samples with support for all annotated introns";
NC_043025.1	Gnomon	exon	12458272	12458480	.	-	.	gene_id "LOC115226199"; db_xref "GeneID:115226199"; gbkey "mRNA"; gene "LOC115226199"; ID ""; gene_name "LOC115226199"; transcript_id "XM_029797215.2"; product "probable E3 ubiquitin-protein ligase makorin-1"; exon_number "5"; model_evidence "Supporting evidence includes similarity to: 11 Proteins, and 100% coverage of the annotated genomic feature by RNAseq alignments, including 43 samples with support for all annotated introns";
NC_043025.1	Gnomon	exon	12459329	12459630	.	-	.	gene_id "LOC115226199"; db_xref "GeneID:115226199"; gbkey "mRNA"; gene "LOC115226199"; ID ""; gene_name "LOC115226199"; transcript_id "XM_029797215.2"; product "probable E3 ubiquitin-protein ligase makorin-1"; exon_number "4"; model_evidence "Supporting evidence includes similarity to: 11 Proteins, and 100% coverage of the annotated genomic feature by RNAseq alignments, including 43 samples with support for all annotated introns";
NC_043025.1	Gnomon	exon	12462864	12463306	.	-	.	gene_id "LOC115226199"; db_xref "GeneID:115226199"; gbkey "mRNA"; gene "LOC115226199"; ID ""; gene_name "LOC115226199"; transcript_id "XM_029797215.2"; product "probable E3 ubiquitin-protein ligase makorin-1"; exon_number "3"; model_evidence "Supporting evidence includes similarity to: 11 Proteins, and 100% coverage of the annotated genomic feature by RNAseq alignments, including 43 samples with support for all annotated introns";
NC_043025.1	Gnomon	exon	12466063	12466191	.	-	.	gene_id "LOC115226199"; db_xref "GeneID:115226199"; gbkey "mRNA"; gene "LOC115226199"; ID ""; gene_name "LOC115226199"; transcript_id "XM_029797215.2"; product "probable E3 ubiquitin-protein ligase makorin-1"; exon_number "2"; model_evidence "Supporting evidence includes similarity to: 11 Proteins, and 100% coverage of the annotated genomic feature by RNAseq alignments, including 43 samples with support for all annotated introns";
NC_043025.1	Gnomon	exon	12473401	12473637	.	-	.	gene_id "LOC115226199"; db_xref "GeneID:115226199"; gbkey "mRNA"; gene "LOC115226199"; ID ""; gene_name "LOC115226199"; transcript_id "XM_029797215.2"; product "probable E3 ubiquitin-protein ligase makorin-1"; exon_number "1"; model_evidence "Supporting evidence includes similarity to: 11 Proteins, and 100% coverage of the annotated genomic feature by RNAseq alignments, including 43 samples with support for all annotated introns";
NC_043025.1	Gnomon	start_codon	12473472	12473474	.	-	0	gene_id "LOC115226199"; db_xref "GeneID:115226199"; gbkey "CDS"; gene "LOC115226199"; ID ""; gene_name "LOC115226199"; transcript_id "XM_029797215.2"; product "probable E3 ubiquitin-protein ligase makorin-1"; protein_id "XP_029653075.1"; exon_number "1";
NC_043025.1	Gnomon	stop_codon	12446153	12446155	.	-	0	gene_id "LOC115226199"; db_xref "GeneID:115226199"; gbkey "CDS"; gene "LOC115226199"; ID ""; gene_name "LOC115226199"; transcript_id "XM_029797215.2"; product "probable E3 ubiquitin-protein ligase makorin-1"; protein_id "XP_029653075.1"; exon_number "7";
NC_043025.1	Gnomon	gene	6775380	6809022	.	-	.	gene_id "LOC115226201"; db_xref "GeneID:115226201"; gbkey "Gene"; gene "LOC115226201"; gene_biotype "protein_coding"; ID ""; gene_name "LOC115226201";
NC_043025.1	Gnomon	transcript	6792629	6809022	.	-	.	gene_id "LOC115226201"; ID "XM_029797216.2"; gene_name "LOC115226201"; transcript_id "XM_029797216.2";
NC_043025.1	Gnomon	CDS	6793012	6793096	.	-	1	gene_id "LOC115226201"; db_xref "GeneID:115226201"; gbkey "CDS"; gene "LOC115226201"; ID ""; gene_name "LOC115226201"; transcript_id "XM_029797216.2"; product "selenoprotein K"; protein_id "XP_029653076.1"; exon_number "5";
NC_043025.1	Gnomon	CDS	6797581	6797633	.	-	0	gene_id "LOC115226201"; db_xref "GeneID:115226201"; gbkey "CDS"; gene "LOC115226201"; ID ""; gene_name "LOC115226201"; transcript_id "XM_029797216.2"; product "selenoprotein K"; protein_id "XP_029653076.1"; exon_number "4";
NC_043025.1	Gnomon	CDS	6800949	6800967	.	-	1	gene_id "LOC115226201"; db_xref "GeneID:115226201"; gbkey "CDS"; gene "LOC115226201"; ID ""; gene_name "LOC115226201"; transcript_id "XM_029797216.2"; product "selenoprotein K"; protein_id "XP_029653076.1"; exon_number "3";
NC_043025.1	Gnomon	CDS	6804440	6804524	.	-	2	gene_id "LOC115226201"; db_xref "GeneID:115226201"; gbkey "CDS"; gene "LOC115226201"; ID ""; gene_name "LOC115226201"; transcript_id "XM_029797216.2"; product "selenoprotein K"; protein_id "XP_029653076.1"; exon_number "2";
NC_043025.1	Gnomon	CDS	6808864	6808882	.	-	0	gene_id "LOC115226201"; db_xref "GeneID:115226201"; gbkey "CDS"; gene "LOC115226201"; ID ""; gene_name "LOC115226201"; transcript_id "XM_029797216.2"; product "selenoprotein K"; protein_id "XP_029653076.1"; exon_number "1";
NC_043025.1	Gnomon	exon	6792629	6793096	.	-	.	gene_id "LOC115226201"; db_xref "GeneID:115226201"; gbkey "mRNA"; gene "LOC115226201"; ID ""; gene_name "LOC115226201"; transcript_id "XM_029797216.2"; product "selenoprotein K, transcript variant X1"; exon_number "5"; model_evidence "Supporting evidence includes similarity to: 100% coverage of the annotated genomic feature by RNAseq alignments, including 46 samples with support for all annotated introns";
NC_043025.1	Gnomon	exon	6797581	6797633	.	-	.	gene_id "LOC115226201"; db_xref "GeneID:115226201"; gbkey "mRNA"; gene "LOC115226201"; ID ""; gene_name "LOC115226201"; transcript_id "XM_029797216.2"; product "selenoprotein K, transcript variant X1"; exon_number "4"; model_evidence "Supporting evidence includes similarity to: 100% coverage of the annotated genomic feature by RNAseq alignments, including 46 samples with support for all annotated introns";
NC_043025.1	Gnomon	exon	6800949	6800967	.	-	.	gene_id "LOC115226201"; db_xref "GeneID:115226201"; gbkey "mRNA"; gene "LOC115226201"; ID ""; gene_name "LOC115226201"; transcript_id "XM_029797216.2"; product "selenoprotein K, transcript variant X1"; exon_number "3"; model_evidence "Supporting evidence includes similarity to: 100% coverage of the annotated genomic feature by RNAseq alignments, including 46 samples with support for all annotated introns";
NC_043025.1	Gnomon	exon	6804440	6804524	.	-	.	gene_id "LOC115226201"; db_xref "GeneID:115226201"; gbkey "mRNA"; gene "LOC115226201"; ID ""; gene_name "LOC115226201"; transcript_id "XM_029797216.2"; product "selenoprotein K, transcript variant X1"; exon_number "2"; model_evidence "Supporting evidence includes similarity to: 100% coverage of the annotated genomic feature by RNAseq alignments, including 46 samples with support for all annotated introns";
NC_043025.1	Gnomon	exon	6808864	6809022	.	-	.	gene_id "LOC115226201"; db_xref "GeneID:115226201"; gbkey "mRNA"; gene "LOC115226201"; ID ""; gene_name "LOC115226201"; transcript_id "XM_029797216.2"; product "selenoprotein K, transcript variant X1"; exon_number "1"; model_evidence "Supporting evidence includes similarity to: 100% coverage of the annotated genomic feature by RNAseq alignments, including 46 samples with support for all annotated introns";
NC_043025.1	Gnomon	start_codon	6808880	6808882	.	-	0	gene_id "LOC115226201"; db_xref "GeneID:115226201"; gbkey "CDS"; gene "LOC115226201"; ID ""; gene_name "LOC115226201"; transcript_id "XM_029797216.2"; product "selenoprotein K"; protein_id "XP_029653076.1"; exon_number "1";
NC_043025.1	Gnomon	stop_codon	6793009	6793011	.	-	0	gene_id "LOC115226201"; db_xref "GeneID:115226201"; gbkey "CDS"; gene "LOC115226201"; ID ""; gene_name "LOC115226201"; transcript_id "XM_029797216.2"; product "selenoprotein K"; protein_id "XP_029653076.1"; exon_number "5";
NC_043025.1	Gnomon	transcript	6777426	6809022	.	-	.	gene_id "LOC115226201"; ID "XR_005004211.1"; gene_name "LOC115226201"; transcript_id "XR_005004211.1";
NC_043025.1	Gnomon	exon	6777426	6777464	.	-	.	gene_id "LOC115226201"; db_xref "GeneID:115226201"; gbkey "misc_RNA"; gene "LOC115226201"; ID ""; gene_name "LOC115226201"; transcript_id "XR_005004211.1"; product "selenoprotein K, transcript variant X2"; exon_number "6"; model_evidence "Supporting evidence includes similarity to: 100% coverage of the annotated genomic feature by RNAseq alignments, including 6 samples with support for all annotated introns";
NC_043025.1	Gnomon	exon	6791728	6793096	.	-	.	gene_id "LOC115226201"; db_xref "GeneID:115226201"; gbkey "misc_RNA"; gene "LOC115226201"; ID ""; gene_name "LOC115226201"; transcript_id "XR_005004211.1"; product "selenoprotein K, transcript variant X2"; exon_number "5"; model_evidence "Supporting evidence includes similarity to: 100% coverage of the annotated genomic feature by RNAseq alignments, including 6 samples with support for all annotated introns";
NC_043025.1	Gnomon	exon	6797581	6797633	.	-	.	gene_id "LOC115226201"; db_xref "GeneID:115226201"; gbkey "misc_RNA"; gene "LOC115226201"; ID ""; gene_name "LOC115226201"; transcript_id "XR_005004211.1"; product "selenoprotein K, transcript variant X2"; exon_number "4"; model_evidence "Supporting evidence includes similarity to: 100% coverage of the annotated genomic feature by RNAseq alignments, including 6 samples with support for all annotated introns";
NC_043025.1	Gnomon	exon	6800949	6800967	.	-	.	gene_id "LOC115226201"; db_xref "GeneID:115226201"; gbkey "misc_RNA"; gene "LOC115226201"; ID ""; gene_name "LOC115226201"; transcript_id "XR_005004211.1"; product "selenoprotein K, transcript variant X2"; exon_number "3"; model_evidence "Supporting evidence includes similarity to: 100% coverage of the annotated genomic feature by RNAseq alignments, including 6 samples with support for all annotated introns";
NC_043025.1	Gnomon	exon	6804440	6804524	.	-	.	gene_id "LOC115226201"; db_xref "GeneID:115226201"; gbkey "misc_RNA"; gene "LOC115226201"; ID ""; gene_name "LOC115226201"; transcript_id "XR_005004211.1"; product "selenoprotein K, transcript variant X2"; exon_number "2"; model_evidence "Supporting evidence includes similarity to: 100% coverage of the annotated genomic feature by RNAseq alignments, including 6 samples with support for all annotated introns";
NC_043025.1	Gnomon	exon	6808864	6809022	.	-	.	gene_id "LOC115226201"; db_xref "GeneID:115226201"; gbkey "misc_RNA"; gene "LOC115226201"; ID ""; gene_name "LOC115226201"; transcript_id "XR_005004211.1"; product "selenoprotein K, transcript variant X2"; exon_number "1"; model_evidence "Supporting evidence includes similarity to: 100% coverage of the annotated genomic feature by RNAseq alignments, including 6 samples with support for all annotated introns";
NC_043025.1	Gnomon	transcript	6791361	6809022	.	-	.	gene_id "LOC115226201"; ID "XR_005004213.1"; gene_name "LOC115226201"; transcript_id "XR_005004213.1";
NC_043025.1	Gnomon	exon	6791361	6791373	.	-	.	gene_id "LOC115226201"; db_xref "GeneID:115226201"; gbkey "misc_RNA"; gene "LOC115226201"; ID ""; gene_name "LOC115226201"; transcript_id "XR_005004213.1"; product "selenoprotein K, transcript variant X3"; exon_number "6"; model_evidence "Supporting evidence includes similarity to: 100% coverage of the annotated genomic feature by RNAseq alignments, including 17 samples with support for all annotated introns";
NC_043025.1	Gnomon	exon	6791738	6793096	.	-	.	gene_id "LOC115226201"; db_xref "GeneID:115226201"; gbkey "misc_RNA"; gene "LOC115226201"; ID ""; gene_name "LOC115226201"; transcript_id "XR_005004213.1"; product "selenoprotein K, transcript variant X3"; exon_number "5"; model_evidence "Supporting evidence includes similarity to: 100% coverage of the annotated genomic feature by RNAseq alignments, including 17 samples with support for all annotated introns";
NC_043025.1	Gnomon	exon	6797581	6797633	.	-	.	gene_id "LOC115226201"; db_xref "GeneID:115226201"; gbkey "misc_RNA"; gene "LOC115226201"; ID ""; gene_name "LOC115226201"; transcript_id "XR_005004213.1"; product "selenoprotein K, transcript variant X3"; exon_number "4"; model_evidence "Supporting evidence includes similarity to: 100% coverage of the annotated genomic feature by RNAseq alignments, including 17 samples with support for all annotated introns";
NC_043025.1	Gnomon	exon	6800949	6800967	.	-	.	gene_id "LOC115226201"; db_xref "GeneID:115226201"; gbkey "misc_RNA"; gene "LOC115226201"; ID ""; gene_name "LOC115226201"; transcript_id "XR_005004213.1"; product "selenoprotein K, transcript variant X3"; exon_number "3"; model_evidence "Supporting evidence includes similarity to: 100% coverage of the annotated genomic feature by RNAseq alignments, including 17 samples with support for all annotated introns";
NC_043025.1	Gnomon	exon	6804440	6804524	.	-	.	gene_id "LOC115226201"; db_xref "GeneID:115226201"; gbkey "misc_RNA"; gene "LOC115226201"; ID ""; gene_name "LOC115226201"; transcript_id "XR_005004213.1"; product "selenoprotein K, transcript variant X3"; exon_number "2"; model_evidence "Supporting evidence includes similarity to: 100% coverage of the annotated genomic feature by RNAseq alignments, including 17 samples with support for all annotated introns";
NC_043025.1	Gnomon	exon	6808864	6809022	.	-	.	gene_id "LOC115226201"; db_xref "GeneID:115226201"; gbkey "misc_RNA"; gene "LOC115226201"; ID ""; gene_name "LOC115226201"; transcript_id "XR_005004213.1"; product "selenoprotein K, transcript variant X3"; exon_number "1"; model_evidence "Supporting evidence includes similarity to: 100% coverage of the annotated genomic feature by RNAseq alignments, including 17 samples with support for all annotated introns";
NC_043025.1	Gnomon	transcript	6785531	6809022	.	-	.	gene_id "LOC115226201"; ID "XR_005004214.1"; gene_name "LOC115226201"; transcript_id "XR_005004214.1";
NC_043025.1	Gnomon	exon	6785531	6785551	.	-	.	gene_id "LOC115226201"; db_xref "GeneID:115226201"; gbkey "misc_RNA"; gene "LOC115226201"; ID ""; gene_name "LOC115226201"; transcript_id "XR_005004214.1"; product "selenoprotein K, transcript variant X4"; exon_number "6"; model_evidence "Supporting evidence includes similarity to: 100% coverage of the annotated genomic feature by RNAseq alignments, including 8 samples with support for all annotated introns";
NC_043025.1	Gnomon	exon	6791738	6793096	.	-	.	gene_id "LOC115226201"; db_xref "GeneID:115226201"; gbkey "misc_RNA"; gene "LOC115226201"; ID ""; gene_name "LOC115226201"; transcript_id "XR_005004214.1"; product "selenoprotein K, transcript variant X4"; exon_number "5"; model_evidence "Supporting evidence includes similarity to: 100% coverage of the annotated genomic feature by RNAseq alignments, including 8 samples with support for all annotated introns";
NC_043025.1	Gnomon	exon	6797581	6797633	.	-	.	gene_id "LOC115226201"; db_xref "GeneID:115226201"; gbkey "misc_RNA"; gene "LOC115226201"; ID ""; gene_name "LOC115226201"; transcript_id "XR_005004214.1"; product "selenoprotein K, transcript variant X4"; exon_number "4"; model_evidence "Supporting evidence includes similarity to: 100% coverage of the annotated genomic feature by RNAseq alignments, including 8 samples with support for all annotated introns";
NC_043025.1	Gnomon	exon	6800949	6800967	.	-	.	gene_id "LOC115226201"; db_xref "GeneID:115226201"; gbkey "misc_RNA"; gene "LOC115226201"; ID ""; gene_name "LOC115226201"; transcript_id "XR_005004214.1"; product "selenoprotein K, transcript variant X4"; exon_number "3"; model_evidence "Supporting evidence includes similarity to: 100% coverage of the annotated genomic feature by RNAseq alignments, including 8 samples with support for all annotated introns";
NC_043025.1	Gnomon	exon	6804440	6804524	.	-	.	gene_id "LOC115226201"; db_xref "GeneID:115226201"; gbkey "misc_RNA"; gene "LOC115226201"; ID ""; gene_name "LOC115226201"; transcript_id "XR_005004214.1"; product "selenoprotein K, transcript variant X4"; exon_number "2"; model_evidence "Supporting evidence includes similarity to: 100% coverage of the annotated genomic feature by RNAseq alignments, including 8 samples with support for all annotated introns";
NC_043025.1	Gnomon	exon	6808864	6809022	.	-	.	gene_id "LOC115226201"; db_xref "GeneID:115226201"; gbkey "misc_RNA"; gene "LOC115226201"; ID ""; gene_name "LOC115226201"; transcript_id "XR_005004214.1"; product "selenoprotein K, transcript variant X4"; exon_number "1"; model_evidence "Supporting evidence includes similarity to: 100% coverage of the annotated genomic feature by RNAseq alignments, including 8 samples with support for all annotated introns";
NC_043025.1	Gnomon	transcript	6775380	6809022	.	-	.	gene_id "LOC115226201"; ID "XR_005004215.1"; gene_name "LOC115226201"; transcript_id "XR_005004215.1";
NC_043025.1	Gnomon	exon	6775380	6775394	.	-	.	gene_id "LOC115226201"; db_xref "GeneID:115226201"; gbkey "misc_RNA"; gene "LOC115226201"; ID ""; gene_name "LOC115226201"; transcript_id "XR_005004215.1"; product "selenoprotein K, transcript variant X5"; exon_number "6"; model_evidence "Supporting evidence includes similarity to: 100% coverage of the annotated genomic feature by RNAseq alignments, including 4 samples with support for all annotated introns";
NC_043025.1	Gnomon	exon	6791742	6793096	.	-	.	gene_id "LOC115226201"; db_xref "GeneID:115226201"; gbkey "misc_RNA"; gene "LOC115226201"; ID ""; gene_name "LOC115226201"; transcript_id "XR_005004215.1"; product "selenoprotein K, transcript variant X5"; exon_number "5"; model_evidence "Supporting evidence includes similarity to: 100% coverage of the annotated genomic feature by RNAseq alignments, including 4 samples with support for all annotated introns";
NC_043025.1	Gnomon	exon	6797581	6797633	.	-	.	gene_id "LOC115226201"; db_xref "GeneID:115226201"; gbkey "misc_RNA"; gene "LOC115226201"; ID ""; gene_name "LOC115226201"; transcript_id "XR_005004215.1"; product "selenoprotein K, transcript variant X5"; exon_number "4"; model_evidence "Supporting evidence includes similarity to: 100% coverage of the annotated genomic feature by RNAseq alignments, including 4 samples with support for all annotated introns";
NC_043025.1	Gnomon	exon	6800949	6800967	.	-	.	gene_id "LOC115226201"; db_xref "GeneID:115226201"; gbkey "misc_RNA"; gene "LOC115226201"; ID ""; gene_name "LOC115226201"; transcript_id "XR_005004215.1"; product "selenoprotein K, transcript variant X5"; exon_number "3"; model_evidence "Supporting evidence includes similarity to: 100% coverage of the annotated genomic feature by RNAseq alignments, including 4 samples with support for all annotated introns";
NC_043025.1	Gnomon	exon	6804440	6804524	.	-	.	gene_id "LOC115226201"; db_xref "GeneID:115226201"; gbkey "misc_RNA"; gene "LOC115226201"; ID ""; gene_name "LOC115226201"; transcript_id "XR_005004215.1"; product "selenoprotein K, transcript variant X5"; exon_number "2"; model_evidence "Supporting evidence includes similarity to: 100% coverage of the annotated genomic feature by RNAseq alignments, including 4 samples with support for all annotated introns";
NC_043025.1	Gnomon	exon	6808864	6809022	.	-	.	gene_id "LOC115226201"; db_xref "GeneID:115226201"; gbkey "misc_RNA"; gene "LOC115226201"; ID ""; gene_name "LOC115226201"; transcript_id "XR_005004215.1"; product "selenoprotein K, transcript variant X5"; exon_number "1"; model_evidence "Supporting evidence includes similarity to: 100% coverage of the annotated genomic feature by RNAseq alignments, including 4 samples with support for all annotated introns";
NC_043025.1	Gnomon	transcript	6785531	6809022	.	-	.	gene_id "LOC115226201"; ID "XR_005004216.1"; gene_name "LOC115226201"; transcript_id "XR_005004216.1";
NC_043025.1	Gnomon	exon	6785531	6785551	.	-	.	gene_id "LOC115226201"; db_xref "GeneID:115226201"; gbkey "misc_RNA"; gene "LOC115226201"; ID ""; gene_name "LOC115226201"; transcript_id "XR_005004216.1"; product "selenoprotein K, transcript variant X6"; exon_number "6"; model_evidence "Supporting evidence includes similarity to: 100% coverage of the annotated genomic feature by RNAseq alignments, including 10 samples with support for all annotated introns";
NC_043025.1	Gnomon	exon	6791742	6793096	.	-	.	gene_id "LOC115226201"; db_xref "GeneID:115226201"; gbkey "misc_RNA"; gene "LOC115226201"; ID ""; gene_name "LOC115226201"; transcript_id "XR_005004216.1"; product "selenoprotein K, transcript variant X6"; exon_number "5"; model_evidence "Supporting evidence includes similarity to: 100% coverage of the annotated genomic feature by RNAseq alignments, including 10 samples with support for all annotated introns";
NC_043025.1	Gnomon	exon	6797581	6797633	.	-	.	gene_id "LOC115226201"; db_xref "GeneID:115226201"; gbkey "misc_RNA"; gene "LOC115226201"; ID ""; gene_name "LOC115226201"; transcript_id "XR_005004216.1"; product "selenoprotein K, transcript variant X6"; exon_number "4"; model_evidence "Supporting evidence includes similarity to: 100% coverage of the annotated genomic feature by RNAseq alignments, including 10 samples with support for all annotated introns";
NC_043025.1	Gnomon	exon	6800949	6800967	.	-	.	gene_id "LOC115226201"; db_xref "GeneID:115226201"; gbkey "misc_RNA"; gene "LOC115226201"; ID ""; gene_name "LOC115226201"; transcript_id "XR_005004216.1"; product "selenoprotein K, transcript variant X6"; exon_number "3"; model_evidence "Supporting evidence includes similarity to: 100% coverage of the annotated genomic feature by RNAseq alignments, including 10 samples with support for all annotated introns";
NC_043025.1	Gnomon	exon	6804440	6804524	.	-	.	gene_id "LOC115226201"; db_xref "GeneID:115226201"; gbkey "misc_RNA"; gene "LOC115226201"; ID ""; gene_name "LOC115226201"; transcript_id "XR_005004216.1"; product "selenoprotein K, transcript variant X6"; exon_number "2"; model_evidence "Supporting evidence includes similarity to: 100% coverage of the annotated genomic feature by RNAseq alignments, including 10 samples with support for all annotated introns";
NC_043025.1	Gnomon	exon	6808864	6809022	.	-	.	gene_id "LOC115226201"; db_xref "GeneID:115226201"; gbkey "misc_RNA"; gene "LOC115226201"; ID ""; gene_name "LOC115226201"; transcript_id "XR_005004216.1"; product "selenoprotein K, transcript variant X6"; exon_number "1"; model_evidence "Supporting evidence includes similarity to: 100% coverage of the annotated genomic feature by RNAseq alignments, including 10 samples with support for all annotated introns";
NC_043025.1	Gnomon	transcript	6775380	6809022	.	-	.	gene_id "LOC115226201"; ID "XR_005004217.1"; gene_name "LOC115226201"; transcript_id "XR_005004217.1";
NC_043025.1	Gnomon	exon	6775380	6775394	.	-	.	gene_id "LOC115226201"; db_xref "GeneID:115226201"; gbkey "misc_RNA"; gene "LOC115226201"; ID ""; gene_name "LOC115226201"; transcript_id "XR_005004217.1"; product "selenoprotein K, transcript variant X7"; exon_number "6"; model_evidence "Supporting evidence includes similarity to: 100% coverage of the annotated genomic feature by RNAseq alignments, including 6 samples with support for all annotated introns";
NC_043025.1	Gnomon	exon	6791750	6793096	.	-	.	gene_id "LOC115226201"; db_xref "GeneID:115226201"; gbkey "misc_RNA"; gene "LOC115226201"; ID ""; gene_name "LOC115226201"; transcript_id "XR_005004217.1"; product "selenoprotein K, transcript variant X7"; exon_number "5"; model_evidence "Supporting evidence includes similarity to: 100% coverage of the annotated genomic feature by RNAseq alignments, including 6 samples with support for all annotated introns";
NC_043025.1	Gnomon	exon	6797581	6797633	.	-	.	gene_id "LOC115226201"; db_xref "GeneID:115226201"; gbkey "misc_RNA"; gene "LOC115226201"; ID ""; gene_name "LOC115226201"; transcript_id "XR_005004217.1"; product "selenoprotein K, transcript variant X7"; exon_number "4"; model_evidence "Supporting evidence includes similarity to: 100% coverage of the annotated genomic feature by RNAseq alignments, including 6 samples with support for all annotated introns";
NC_043025.1	Gnomon	exon	6800949	6800967	.	-	.	gene_id "LOC115226201"; db_xref "GeneID:115226201"; gbkey "misc_RNA"; gene "LOC115226201"; ID ""; gene_name "LOC115226201"; transcript_id "XR_005004217.1"; product "selenoprotein K, transcript variant X7"; exon_number "3"; model_evidence "Supporting evidence includes similarity to: 100% coverage of the annotated genomic feature by RNAseq alignments, including 6 samples with support for all annotated introns";
NC_043025.1	Gnomon	exon	6804440	6804524	.	-	.	gene_id "LOC115226201"; db_xref "GeneID:115226201"; gbkey "misc_RNA"; gene "LOC115226201"; ID ""; gene_name "LOC115226201"; transcript_id "XR_005004217.1"; product "selenoprotein K, transcript variant X7"; exon_number "2"; model_evidence "Supporting evidence includes similarity to: 100% coverage of the annotated genomic feature by RNAseq alignments, including 6 samples with support for all annotated introns";
NC_043025.1	Gnomon	exon	6808864	6809022	.	-	.	gene_id "LOC115226201"; db_xref "GeneID:115226201"; gbkey "misc_RNA"; gene "LOC115226201"; ID ""; gene_name "LOC115226201"; transcript_id "XR_005004217.1"; product "selenoprotein K, transcript variant X7"; exon_number "1"; model_evidence "Supporting evidence includes similarity to: 100% coverage of the annotated genomic feature by RNAseq alignments, including 6 samples with support for all annotated introns";
NC_043025.1	Gnomon	transcript	6791361	6809022	.	-	.	gene_id "LOC115226201"; ID "XR_005004218.1"; gene_name "LOC115226201"; transcript_id "XR_005004218.1";
NC_043025.1	Gnomon	exon	6791361	6791373	.	-	.	gene_id "LOC115226201"; db_xref "GeneID:115226201"; gbkey "misc_RNA"; gene "LOC115226201"; ID ""; gene_name "LOC115226201"; transcript_id "XR_005004218.1"; product "selenoprotein K, transcript variant X8"; exon_number "7"; model_evidence "Supporting evidence includes similarity to: 100% coverage of the annotated genomic feature by RNAseq alignments, including 12 samples with support for all annotated introns";
NC_043025.1	Gnomon	exon	6791734	6792218	.	-	.	gene_id "LOC115226201"; db_xref "GeneID:115226201"; gbkey "misc_RNA"; gene "LOC115226201"; ID ""; gene_name "LOC115226201"; transcript_id "XR_005004218.1"; product "selenoprotein K, transcript variant X8"; exon_number "6"; model_evidence "Supporting evidence includes similarity to: 100% coverage of the annotated genomic feature by RNAseq alignments, including 12 samples with support for all annotated introns";
NC_043025.1	Gnomon	exon	6792263	6793096	.	-	.	gene_id "LOC115226201"; db_xref "GeneID:115226201"; gbkey "misc_RNA"; gene "LOC115226201"; ID ""; gene_name "LOC115226201"; transcript_id "XR_005004218.1"; product "selenoprotein K, transcript variant X8"; exon_number "5"; model_evidence "Supporting evidence includes similarity to: 100% coverage of the annotated genomic feature by RNAseq alignments, including 12 samples with support for all annotated introns";
NC_043025.1	Gnomon	exon	6797581	6797633	.	-	.	gene_id "LOC115226201"; db_xref "GeneID:115226201"; gbkey "misc_RNA"; gene "LOC115226201"; ID ""; gene_name "LOC115226201"; transcript_id "XR_005004218.1"; product "selenoprotein K, transcript variant X8"; exon_number "4"; model_evidence "Supporting evidence includes similarity to: 100% coverage of the annotated genomic feature by RNAseq alignments, including 12 samples with support for all annotated introns";
NC_043025.1	Gnomon	exon	6800949	6800967	.	-	.	gene_id "LOC115226201"; db_xref "GeneID:115226201"; gbkey "misc_RNA"; gene "LOC115226201"; ID ""; gene_name "LOC115226201"; transcript_id "XR_005004218.1"; product "selenoprotein K, transcript variant X8"; exon_number "3"; model_evidence "Supporting evidence includes similarity to: 100% coverage of the annotated genomic feature by RNAseq alignments, including 12 samples with support for all annotated introns";
NC_043025.1	Gnomon	exon	6804440	6804524	.	-	.	gene_id "LOC115226201"; db_xref "GeneID:115226201"; gbkey "misc_RNA"; gene "LOC115226201"; ID ""; gene_name "LOC115226201"; transcript_id "XR_005004218.1"; product "selenoprotein K, transcript variant X8"; exon_number "2"; model_evidence "Supporting evidence includes similarity to: 100% coverage of the annotated genomic feature by RNAseq alignments, including 12 samples with support for all annotated introns";
NC_043025.1	Gnomon	exon	6808864	6809022	.	-	.	gene_id "LOC115226201"; db_xref "GeneID:115226201"; gbkey "misc_RNA"; gene "LOC115226201"; ID ""; gene_name "LOC115226201"; transcript_id "XR_005004218.1"; product "selenoprotein K, transcript variant X8"; exon_number "1"; model_evidence "Supporting evidence includes similarity to: 100% coverage of the annotated genomic feature by RNAseq alignments, including 12 samples with support for all annotated introns";
NC_043025.1	Gnomon	gene	11570306	11639038	.	-	.	gene_id "LOC115226202"; db_xref "GeneID:115226202"; gbkey "Gene"; gene "LOC115226202"; gene_biotype "protein_coding"; ID ""; gene_name "LOC115226202";
NC_043025.1	Gnomon~FLAMseq	transcript	11570306	11639038	.	-	.	gene_id "LOC115226202"; ID "XM_029797217.2"; gene_name "LOC115226202"; transcript_id "FLAMseq_ext~XM_029797217.2"; three_prime_ext "9430";
NC_043025.1	Gnomon~FLAMseq	exon	11579736	11579877	.	-	.	gene_id "LOC115226202"; db_xref "GeneID:115226202"; gbkey "mRNA"; gene "LOC115226202"; ID ""; gene_name "LOC115226202"; transcript_id "FLAMseq_ext~XM_029797217.2"; product "synaptic vesicle 2-related protein-like"; exon_number "16"; model_evidence "Supporting evidence includes similarity to: 8 Proteins, and 100% coverage of the annotated genomic feature by RNAseq alignments, including 16 samples with support for all annotated introns";
NC_043025.1	Gnomon~FLAMseq	exon	11581984	11582097	.	-	.	gene_id "LOC115226202"; db_xref "GeneID:115226202"; gbkey "mRNA"; gene "LOC115226202"; ID ""; gene_name "LOC115226202"; transcript_id "FLAMseq_ext~XM_029797217.2"; product "synaptic vesicle 2-related protein-like"; exon_number "15"; model_evidence "Supporting evidence includes similarity to: 8 Proteins, and 100% coverage of the annotated genomic feature by RNAseq alignments, including 16 samples with support for all annotated introns";
NC_043025.1	Gnomon~FLAMseq	exon	11588866	11588955	.	-	.	gene_id "LOC115226202"; db_xref "GeneID:115226202"; gbkey "mRNA"; gene "LOC115226202"; ID ""; gene_name "LOC115226202"; transcript_id "FLAMseq_ext~XM_029797217.2"; product "synaptic vesicle 2-related protein-like"; exon_number "14"; model_evidence "Supporting evidence includes similarity to: 8 Proteins, and 100% coverage of the annotated genomic feature by RNAseq alignments, including 16 samples with support for all annotated introns";
NC_043025.1	Gnomon~FLAMseq	exon	11589985	11590066	.	-	.	gene_id "LOC115226202"; db_xref "GeneID:115226202"; gbkey "mRNA"; gene "LOC115226202"; ID ""; gene_name "LOC115226202"; transcript_id "FLAMseq_ext~XM_029797217.2"; product "synaptic vesicle 2-related protein-like"; exon_number "13"; model_evidence "Supporting evidence includes similarity to: 8 Proteins, and 100% coverage of the annotated genomic feature by RNAseq alignments, including 16 samples with support for all annotated introns";
NC_043025.1	Gnomon~FLAMseq	exon	11592069	11592180	.	-	.	gene_id "LOC115226202"; db_xref "GeneID:115226202"; gbkey "mRNA"; gene "LOC115226202"; ID ""; gene_name "LOC115226202"; transcript_id "FLAMseq_ext~XM_029797217.2"; product "synaptic vesicle 2-related protein-like"; exon_number "12"; model_evidence "Supporting evidence includes similarity to: 8 Proteins, and 100% coverage of the annotated genomic feature by RNAseq alignments, including 16 samples with support for all annotated introns";
NC_043025.1	Gnomon~FLAMseq	exon	11594371	11594481	.	-	.	gene_id "LOC115226202"; db_xref "GeneID:115226202"; gbkey "mRNA"; gene "LOC115226202"; ID ""; gene_name "LOC115226202"; transcript_id "FLAMseq_ext~XM_029797217.2"; product "synaptic vesicle 2-related protein-like"; exon_number "11"; model_evidence "Supporting evidence includes similarity to: 8 Proteins, and 100% coverage of the annotated genomic feature by RNAseq alignments, including 16 samples with support for all annotated introns";
NC_043025.1	Gnomon~FLAMseq	exon	11595663	11595739	.	-	.	gene_id "LOC115226202"; db_xref "GeneID:115226202"; gbkey "mRNA"; gene "LOC115226202"; ID ""; gene_name "LOC115226202"; transcript_id "FLAMseq_ext~XM_029797217.2"; product "synaptic vesicle 2-related protein-like"; exon_number "10"; model_evidence "Supporting evidence includes similarity to: 8 Proteins, and 100% coverage of the annotated genomic feature by RNAseq alignments, including 16 samples with support for all annotated introns";
NC_043025.1	Gnomon~FLAMseq	exon	11597218	11597300	.	-	.	gene_id "LOC115226202"; db_xref "GeneID:115226202"; gbkey "mRNA"; gene "LOC115226202"; ID ""; gene_name "LOC115226202"; transcript_id "FLAMseq_ext~XM_029797217.2"; product "synaptic vesicle 2-related protein-like"; exon_number "9"; model_evidence "Supporting evidence includes similarity to: 8 Proteins, and 100% coverage of the annotated genomic feature by RNAseq alignments, including 16 samples with support for all annotated introns";
NC_043025.1	Gnomon~FLAMseq	exon	11598979	11599110	.	-	.	gene_id "LOC115226202"; db_xref "GeneID:115226202"; gbkey "mRNA"; gene "LOC115226202"; ID ""; gene_name "LOC115226202"; transcript_id "FLAMseq_ext~XM_029797217.2"; product "synaptic vesicle 2-related protein-like"; exon_number "8"; model_evidence "Supporting evidence includes similarity to: 8 Proteins, and 100% coverage of the annotated genomic feature by RNAseq alignments, including 16 samples with support for all annotated introns";
NC_043025.1	Gnomon~FLAMseq	exon	11603232	11603357	.	-	.	gene_id "LOC115226202"; db_xref "GeneID:115226202"; gbkey "mRNA"; gene "LOC115226202"; ID ""; gene_name "LOC115226202"; transcript_id "FLAMseq_ext~XM_029797217.2"; product "synaptic vesicle 2-related protein-like"; exon_number "7"; model_evidence "Supporting evidence includes similarity to: 8 Proteins, and 100% coverage of the annotated genomic feature by RNAseq alignments, including 16 samples with support for all annotated introns";
NC_043025.1	Gnomon~FLAMseq	exon	11605783	11605846	.	-	.	gene_id "LOC115226202"; db_xref "GeneID:115226202"; gbkey "mRNA"; gene "LOC115226202"; ID ""; gene_name "LOC115226202"; transcript_id "FLAMseq_ext~XM_029797217.2"; product "synaptic vesicle 2-related protein-like"; exon_number "6"; model_evidence "Supporting evidence includes similarity to: 8 Proteins, and 100% coverage of the annotated genomic feature by RNAseq alignments, including 16 samples with support for all annotated introns";
NC_043025.1	Gnomon~FLAMseq	exon	11610082	11610206	.	-	.	gene_id "LOC115226202"; db_xref "GeneID:115226202"; gbkey "mRNA"; gene "LOC115226202"; ID ""; gene_name "LOC115226202"; transcript_id "FLAMseq_ext~XM_029797217.2"; product "synaptic vesicle 2-related protein-like"; exon_number "5"; model_evidence "Supporting evidence includes similarity to: 8 Proteins, and 100% coverage of the annotated genomic feature by RNAseq alignments, including 16 samples with support for all annotated introns";
NC_043025.1	Gnomon~FLAMseq	exon	11611636	11611707	.	-	.	gene_id "LOC115226202"; db_xref "GeneID:115226202"; gbkey "mRNA"; gene "LOC115226202"; ID ""; gene_name "LOC115226202"; transcript_id "FLAMseq_ext~XM_029797217.2"; product "synaptic vesicle 2-related protein-like"; exon_number "4"; model_evidence "Supporting evidence includes similarity to: 8 Proteins, and 100% coverage of the annotated genomic feature by RNAseq alignments, including 16 samples with support for all annotated introns";
NC_043025.1	Gnomon~FLAMseq	exon	11613695	11613793	.	-	.	gene_id "LOC115226202"; db_xref "GeneID:115226202"; gbkey "mRNA"; gene "LOC115226202"; ID ""; gene_name "LOC115226202"; transcript_id "FLAMseq_ext~XM_029797217.2"; product "synaptic vesicle 2-related protein-like"; exon_number "3"; model_evidence "Supporting evidence includes similarity to: 8 Proteins, and 100% coverage of the annotated genomic feature by RNAseq alignments, including 16 samples with support for all annotated introns";
NC_043025.1	Gnomon~FLAMseq	exon	11620644	11620729	.	-	.	gene_id "LOC115226202"; db_xref "GeneID:115226202"; gbkey "mRNA"; gene "LOC115226202"; ID ""; gene_name "LOC115226202"; transcript_id "FLAMseq_ext~XM_029797217.2"; product "synaptic vesicle 2-related protein-like"; exon_number "2"; model_evidence "Supporting evidence includes similarity to: 8 Proteins, and 100% coverage of the annotated genomic feature by RNAseq alignments, including 16 samples with support for all annotated introns";
NC_043025.1	Gnomon~FLAMseq	exon	11638611	11639038	.	-	.	gene_id "LOC115226202"; db_xref "GeneID:115226202"; gbkey "mRNA"; gene "LOC115226202"; ID ""; gene_name "LOC115226202"; transcript_id "FLAMseq_ext~XM_029797217.2"; product "synaptic vesicle 2-related protein-like"; exon_number "1"; model_evidence "Supporting evidence includes similarity to: 8 Proteins, and 100% coverage of the annotated genomic feature by RNAseq alignments, including 16 samples with support for all annotated introns";
NC_043025.1	Gnomon~FLAMseq	exon	11570306	11579877	.	-	.	gene_id "LOC115226202"; db_xref "GeneID:115226202"; gbkey "mRNA"; gene "LOC115226202"; ID ""; gene_name "LOC115226202"; transcript_id "FLAMseq_ext~XM_029797217.2"; product ""; exon_number "16"; model_evidence "Supporting evidence includes similarity to: 8 Proteins, and 100% coverage of the annotated genomic feature by RNAseq alignments"; three_prime_ext "9430";
NC_043025.1	Gnomon	transcript	11579736	11639038	.	-	.	gene_id "LOC115226202"; ID "XM_029797217.2"; gene_name "LOC115226202"; transcript_id "XM_029797217.2";
NC_043025.1	Gnomon	CDS	11579839	11579877	.	-	0	gene_id "LOC115226202"; db_xref "GeneID:115226202"; gbkey "CDS"; gene "LOC115226202"; ID ""; gene_name "LOC115226202"; transcript_id "XM_029797217.2"; product "synaptic vesicle 2-related protein-like"; protein_id "XP_029653077.1"; exon_number "16";
NC_043025.1	Gnomon	CDS	11581984	11582097	.	-	0	gene_id "LOC115226202"; db_xref "GeneID:115226202"; gbkey "CDS"; gene "LOC115226202"; ID ""; gene_name "LOC115226202"; transcript_id "XM_029797217.2"; product "synaptic vesicle 2-related protein-like"; protein_id "XP_029653077.1"; exon_number "15";
NC_043025.1	Gnomon	CDS	11588866	11588955	.	-	0	gene_id "LOC115226202"; db_xref "GeneID:115226202"; gbkey "CDS"; gene "LOC115226202"; ID ""; gene_name "LOC115226202"; transcript_id "XM_029797217.2"; product "synaptic vesicle 2-related protein-like"; protein_id "XP_029653077.1"; exon_number "14";
NC_043025.1	Gnomon	CDS	11589985	11590066	.	-	1	gene_id "LOC115226202"; db_xref "GeneID:115226202"; gbkey "CDS"; gene "LOC115226202"; ID ""; gene_name "LOC115226202"; transcript_id "XM_029797217.2"; product "synaptic vesicle 2-related protein-like"; protein_id "XP_029653077.1"; exon_number "13";
NC_043025.1	Gnomon	CDS	11592069	11592180	.	-	2	gene_id "LOC115226202"; db_xref "GeneID:115226202"; gbkey "CDS"; gene "LOC115226202"; ID ""; gene_name "LOC115226202"; transcript_id "XM_029797217.2"; product "synaptic vesicle 2-related protein-like"; protein_id "XP_029653077.1"; exon_number "12";
NC_043025.1	Gnomon	CDS	11594371	11594481	.	-	2	gene_id "LOC115226202"; db_xref "GeneID:115226202"; gbkey "CDS"; gene "LOC115226202"; ID ""; gene_name "LOC115226202"; transcript_id "XM_029797217.2"; product "synaptic vesicle 2-related protein-like"; protein_id "XP_029653077.1"; exon_number "11";
NC_043025.1	Gnomon	CDS	11595663	11595739	.	-	1	gene_id "LOC115226202"; db_xref "GeneID:115226202"; gbkey "CDS"; gene "LOC115226202"; ID ""; gene_name "LOC115226202"; transcript_id "XM_029797217.2"; product "synaptic vesicle 2-related protein-like"; protein_id "XP_029653077.1"; exon_number "10";
NC_043025.1	Gnomon	CDS	11597218	11597300	.	-	0	gene_id "LOC115226202"; db_xref "GeneID:115226202"; gbkey "CDS"; gene "LOC115226202"; ID ""; gene_name "LOC115226202"; transcript_id "XM_029797217.2"; product "synaptic vesicle 2-related protein-like"; protein_id "XP_029653077.1"; exon_number "9";
NC_043025.1	Gnomon	CDS	11598979	11599110	.	-	0	gene_id "LOC115226202"; db_xref "GeneID:115226202"; gbkey "CDS"; gene "LOC115226202"; ID ""; gene_name "LOC115226202"; transcript_id "XM_029797217.2"; product "synaptic vesicle 2-related protein-like"; protein_id "XP_029653077.1"; exon_number "8";
NC_043025.1	Gnomon	CDS	11603232	11603357	.	-	0	gene_id "LOC115226202"; db_xref "GeneID:115226202"; gbkey "CDS"; gene "LOC115226202"; ID ""; gene_name "LOC115226202"; transcript_id "XM_029797217.2"; product "synaptic vesicle 2-related protein-like"; protein_id "XP_029653077.1"; exon_number "7";
NC_043025.1	Gnomon	CDS	11605783	11605846	.	-	1	gene_id "LOC115226202"; db_xref "GeneID:115226202"; gbkey "CDS"; gene "LOC115226202"; ID ""; gene_name "LOC115226202"; transcript_id "XM_029797217.2"; product "synaptic vesicle 2-related protein-like"; protein_id "XP_029653077.1"; exon_number "6";
NC_043025.1	Gnomon	CDS	11610082	11610206	.	-	0	gene_id "LOC115226202"; db_xref "GeneID:115226202"; gbkey "CDS"; gene "LOC115226202"; ID ""; gene_name "LOC115226202"; transcript_id "XM_029797217.2"; product "synaptic vesicle 2-related protein-like"; protein_id "XP_029653077.1"; exon_number "5";
NC_043025.1	Gnomon	CDS	11611636	11611707	.	-	0	gene_id "LOC115226202"; db_xref "GeneID:115226202"; gbkey "CDS"; gene "LOC115226202"; ID ""; gene_name "LOC115226202"; transcript_id "XM_029797217.2"; product "synaptic vesicle 2-related protein-like"; protein_id "XP_029653077.1"; exon_number "4";
NC_043025.1	Gnomon	CDS	11613695	11613793	.	-	0	gene_id "LOC115226202"; db_xref "GeneID:115226202"; gbkey "CDS"; gene "LOC115226202"; ID ""; gene_name "LOC115226202"; transcript_id "XM_029797217.2"; product "synaptic vesicle 2-related protein-like"; protein_id "XP_029653077.1"; exon_number "3";
NC_043025.1	Gnomon	CDS	11620644	11620729	.	-	2	gene_id "LOC115226202"; db_xref "GeneID:115226202"; gbkey "CDS"; gene "LOC115226202"; ID ""; gene_name "LOC115226202"; transcript_id "XM_029797217.2"; product "synaptic vesicle 2-related protein-like"; protein_id "XP_029653077.1"; exon_number "2";
NC_043025.1	Gnomon	CDS	11638611	11638779	.	-	0	gene_id "LOC115226202"; db_xref "GeneID:115226202"; gbkey "CDS"; gene "LOC115226202"; ID ""; gene_name "LOC115226202"; transcript_id "XM_029797217.2"; product "synaptic vesicle 2-related protein-like"; protein_id "XP_029653077.1"; exon_number "1";
NC_043025.1	Gnomon	exon	11579736	11579877	.	-	.	gene_id "LOC115226202"; db_xref "GeneID:115226202"; gbkey "mRNA"; gene "LOC115226202"; ID ""; gene_name "LOC115226202"; transcript_id "XM_029797217.2"; product "synaptic vesicle 2-related protein-like"; exon_number "16"; model_evidence "Supporting evidence includes similarity to: 8 Proteins, and 100% coverage of the annotated genomic feature by RNAseq alignments, including 16 samples with support for all annotated introns";
NC_043025.1	Gnomon	exon	11581984	11582097	.	-	.	gene_id "LOC115226202"; db_xref "GeneID:115226202"; gbkey "mRNA"; gene "LOC115226202"; ID ""; gene_name "LOC115226202"; transcript_id "XM_029797217.2"; product "synaptic vesicle 2-related protein-like"; exon_number "15"; model_evidence "Supporting evidence includes similarity to: 8 Proteins, and 100% coverage of the annotated genomic feature by RNAseq alignments, including 16 samples with support for all annotated introns";
NC_043025.1	Gnomon	exon	11588866	11588955	.	-	.	gene_id "LOC115226202"; db_xref "GeneID:115226202"; gbkey "mRNA"; gene "LOC115226202"; ID ""; gene_name "LOC115226202"; transcript_id "XM_029797217.2"; product "synaptic vesicle 2-related protein-like"; exon_number "14"; model_evidence "Supporting evidence includes similarity to: 8 Proteins, and 100% coverage of the annotated genomic feature by RNAseq alignments, including 16 samples with support for all annotated introns";
NC_043025.1	Gnomon	exon	11589985	11590066	.	-	.	gene_id "LOC115226202"; db_xref "GeneID:115226202"; gbkey "mRNA"; gene "LOC115226202"; ID ""; gene_name "LOC115226202"; transcript_id "XM_029797217.2"; product "synaptic vesicle 2-related protein-like"; exon_number "13"; model_evidence "Supporting evidence includes similarity to: 8 Proteins, and 100% coverage of the annotated genomic feature by RNAseq alignments, including 16 samples with support for all annotated introns";
NC_043025.1	Gnomon	exon	11592069	11592180	.	-	.	gene_id "LOC115226202"; db_xref "GeneID:115226202"; gbkey "mRNA"; gene "LOC115226202"; ID ""; gene_name "LOC115226202"; transcript_id "XM_029797217.2"; product "synaptic vesicle 2-related protein-like"; exon_number "12"; model_evidence "Supporting evidence includes similarity to: 8 Proteins, and 100% coverage of the annotated genomic feature by RNAseq alignments, including 16 samples with support for all annotated introns";
NC_043025.1	Gnomon	exon	11594371	11594481	.	-	.	gene_id "LOC115226202"; db_xref "GeneID:115226202"; gbkey "mRNA"; gene "LOC115226202"; ID ""; gene_name "LOC115226202"; transcript_id "XM_029797217.2"; product "synaptic vesicle 2-related protein-like"; exon_number "11"; model_evidence "Supporting evidence includes similarity to: 8 Proteins, and 100% coverage of the annotated genomic feature by RNAseq alignments, including 16 samples with support for all annotated introns";
NC_043025.1	Gnomon	exon	11595663	11595739	.	-	.	gene_id "LOC115226202"; db_xref "GeneID:115226202"; gbkey "mRNA"; gene "LOC115226202"; ID ""; gene_name "LOC115226202"; transcript_id "XM_029797217.2"; product "synaptic vesicle 2-related protein-like"; exon_number "10"; model_evidence "Supporting evidence includes similarity to: 8 Proteins, and 100% coverage of the annotated genomic feature by RNAseq alignments, including 16 samples with support for all annotated introns";
NC_043025.1	Gnomon	exon	11597218	11597300	.	-	.	gene_id "LOC115226202"; db_xref "GeneID:115226202"; gbkey "mRNA"; gene "LOC115226202"; ID ""; gene_name "LOC115226202"; transcript_id "XM_029797217.2"; product "synaptic vesicle 2-related protein-like"; exon_number "9"; model_evidence "Supporting evidence includes similarity to: 8 Proteins, and 100% coverage of the annotated genomic feature by RNAseq alignments, including 16 samples with support for all annotated introns";
NC_043025.1	Gnomon	exon	11598979	11599110	.	-	.	gene_id "LOC115226202"; db_xref "GeneID:115226202"; gbkey "mRNA"; gene "LOC115226202"; ID ""; gene_name "LOC115226202"; transcript_id "XM_029797217.2"; product "synaptic vesicle 2-related protein-like"; exon_number "8"; model_evidence "Supporting evidence includes similarity to: 8 Proteins, and 100% coverage of the annotated genomic feature by RNAseq alignments, including 16 samples with support for all annotated introns";
NC_043025.1	Gnomon	exon	11603232	11603357	.	-	.	gene_id "LOC115226202"; db_xref "GeneID:115226202"; gbkey "mRNA"; gene "LOC115226202"; ID ""; gene_name "LOC115226202"; transcript_id "XM_029797217.2"; product "synaptic vesicle 2-related protein-like"; exon_number "7"; model_evidence "Supporting evidence includes similarity to: 8 Proteins, and 100% coverage of the annotated genomic feature by RNAseq alignments, including 16 samples with support for all annotated introns";
NC_043025.1	Gnomon	exon	11605783	11605846	.	-	.	gene_id "LOC115226202"; db_xref "GeneID:115226202"; gbkey "mRNA"; gene "LOC115226202"; ID ""; gene_name "LOC115226202"; transcript_id "XM_029797217.2"; product "synaptic vesicle 2-related protein-like"; exon_number "6"; model_evidence "Supporting evidence includes similarity to: 8 Proteins, and 100% coverage of the annotated genomic feature by RNAseq alignments, including 16 samples with support for all annotated introns";
NC_043025.1	Gnomon	exon	11610082	11610206	.	-	.	gene_id "LOC115226202"; db_xref "GeneID:115226202"; gbkey "mRNA"; gene "LOC115226202"; ID ""; gene_name "LOC115226202"; transcript_id "XM_029797217.2"; product "synaptic vesicle 2-related protein-like"; exon_number "5"; model_evidence "Supporting evidence includes similarity to: 8 Proteins, and 100% coverage of the annotated genomic feature by RNAseq alignments, including 16 samples with support for all annotated introns";
NC_043025.1	Gnomon	exon	11611636	11611707	.	-	.	gene_id "LOC115226202"; db_xref "GeneID:115226202"; gbkey "mRNA"; gene "LOC115226202"; ID ""; gene_name "LOC115226202"; transcript_id "XM_029797217.2"; product "synaptic vesicle 2-related protein-like"; exon_number "4"; model_evidence "Supporting evidence includes similarity to: 8 Proteins, and 100% coverage of the annotated genomic feature by RNAseq alignments, including 16 samples with support for all annotated introns";
NC_043025.1	Gnomon	exon	11613695	11613793	.	-	.	gene_id "LOC115226202"; db_xref "GeneID:115226202"; gbkey "mRNA"; gene "LOC115226202"; ID ""; gene_name "LOC115226202"; transcript_id "XM_029797217.2"; product "synaptic vesicle 2-related protein-like"; exon_number "3"; model_evidence "Supporting evidence includes similarity to: 8 Proteins, and 100% coverage of the annotated genomic feature by RNAseq alignments, including 16 samples with support for all annotated introns";
NC_043025.1	Gnomon	exon	11620644	11620729	.	-	.	gene_id "LOC115226202"; db_xref "GeneID:115226202"; gbkey "mRNA"; gene "LOC115226202"; ID ""; gene_name "LOC115226202"; transcript_id "XM_029797217.2"; product "synaptic vesicle 2-related protein-like"; exon_number "2"; model_evidence "Supporting evidence includes similarity to: 8 Proteins, and 100% coverage of the annotated genomic feature by RNAseq alignments, including 16 samples with support for all annotated introns";
NC_043025.1	Gnomon	exon	11638611	11639038	.	-	.	gene_id "LOC115226202"; db_xref "GeneID:115226202"; gbkey "mRNA"; gene "LOC115226202"; ID ""; gene_name "LOC115226202"; transcript_id "XM_029797217.2"; product "synaptic vesicle 2-related protein-like"; exon_number "1"; model_evidence "Supporting evidence includes similarity to: 8 Proteins, and 100% coverage of the annotated genomic feature by RNAseq alignments, including 16 samples with support for all annotated introns";
NC_043025.1	Gnomon	start_codon	11638777	11638779	.	-	0	gene_id "LOC115226202"; db_xref "GeneID:115226202"; gbkey "CDS"; gene "LOC115226202"; ID ""; gene_name "LOC115226202"; transcript_id "XM_029797217.2"; product "synaptic vesicle 2-related protein-like"; protein_id "XP_029653077.1"; exon_number "1";
NC_043025.1	Gnomon	stop_codon	11579836	11579838	.	-	0	gene_id "LOC115226202"; db_xref "GeneID:115226202"; gbkey "CDS"; gene "LOC115226202"; ID ""; gene_name "LOC115226202"; transcript_id "XM_029797217.2"; product "synaptic vesicle 2-related protein-like"; protein_id "XP_029653077.1"; exon_number "16";
NC_043025.1	Gnomon	gene	10231548	10256929	.	+	.	gene_id "LOC115226203"; db_xref "GeneID:115226203"; gbkey "Gene"; gene "LOC115226203"; gene_biotype "protein_coding"; ID ""; gene_name "LOC115226203";
NC_043025.1	PBRI	transcript	10231563	10256922	.	+	.	gene_id "LOC115226203"; ID ""; gene_name "LOC115226203"; transcript_id "G58445.2"; uniq_trans_id "G58445.2";
NC_043025.1	PBRI	exon	10231563	10233035	.	+	.	gene_id "LOC115226203"; ID ""; gene_name "LOC115226203"; transcript_id "G58445.2"; exon_number "1"; uniq_trans_id "G58445.2";
NC_043025.1	PBRI	exon	10235241	10235351	.	+	.	gene_id "LOC115226203"; ID ""; gene_name "LOC115226203"; transcript_id "G58445.2"; exon_number "2"; uniq_trans_id "G58445.2";
NC_043025.1	PBRI	exon	10239231	10239355	.	+	.	gene_id "LOC115226203"; ID ""; gene_name "LOC115226203"; transcript_id "G58445.2"; exon_number "3"; uniq_trans_id "G58445.2";
NC_043025.1	PBRI	exon	10240223	10240410	.	+	.	gene_id "LOC115226203"; ID ""; gene_name "LOC115226203"; transcript_id "G58445.2"; exon_number "4"; uniq_trans_id "G58445.2";
NC_043025.1	PBRI	exon	10241162	10241362	.	+	.	gene_id "LOC115226203"; ID ""; gene_name "LOC115226203"; transcript_id "G58445.2"; exon_number "5"; uniq_trans_id "G58445.2";
NC_043025.1	PBRI	exon	10244234	10244317	.	+	.	gene_id "LOC115226203"; ID ""; gene_name "LOC115226203"; transcript_id "G58445.2"; exon_number "6"; uniq_trans_id "G58445.2";
NC_043025.1	PBRI	exon	10245586	10245671	.	+	.	gene_id "LOC115226203"; ID ""; gene_name "LOC115226203"; transcript_id "G58445.2"; exon_number "7"; uniq_trans_id "G58445.2";
NC_043025.1	PBRI	exon	10247097	10247204	.	+	.	gene_id "LOC115226203"; ID ""; gene_name "LOC115226203"; transcript_id "G58445.2"; exon_number "8"; uniq_trans_id "G58445.2";
NC_043025.1	PBRI	exon	10247907	10248070	.	+	.	gene_id "LOC115226203"; ID ""; gene_name "LOC115226203"; transcript_id "G58445.2"; exon_number "9"; uniq_trans_id "G58445.2";
NC_043025.1	PBRI	exon	10248481	10248569	.	+	.	gene_id "LOC115226203"; ID ""; gene_name "LOC115226203"; transcript_id "G58445.2"; exon_number "10"; uniq_trans_id "G58445.2";
NC_043025.1	PBRI	exon	10251124	10251252	.	+	.	gene_id "LOC115226203"; ID ""; gene_name "LOC115226203"; transcript_id "G58445.2"; exon_number "11"; uniq_trans_id "G58445.2";
NC_043025.1	PBRI	exon	10254693	10254965	.	+	.	gene_id "LOC115226203"; ID ""; gene_name "LOC115226203"; transcript_id "G58445.2"; exon_number "12"; uniq_trans_id "G58445.2";
NC_043025.1	PBRI	exon	10256507	10256922	.	+	.	gene_id "LOC115226203"; ID ""; gene_name "LOC115226203"; transcript_id "G58445.2"; exon_number "13"; uniq_trans_id "G58445.2";
NC_043025.1	PBRI	transcript	10232079	10256923	.	+	.	gene_id "LOC115226203"; ID ""; gene_name "LOC115226203"; transcript_id "G58445.8"; uniq_trans_id "G58445.8";
NC_043025.1	PBRI	exon	10232079	10232153	.	+	.	gene_id "LOC115226203"; ID ""; gene_name "LOC115226203"; transcript_id "G58445.8"; exon_number "1"; uniq_trans_id "G58445.8";
NC_043025.1	PBRI	exon	10235241	10235351	.	+	.	gene_id "LOC115226203"; ID ""; gene_name "LOC115226203"; transcript_id "G58445.8"; exon_number "2"; uniq_trans_id "G58445.8";
NC_043025.1	PBRI	exon	10239231	10239355	.	+	.	gene_id "LOC115226203"; ID ""; gene_name "LOC115226203"; transcript_id "G58445.8"; exon_number "3"; uniq_trans_id "G58445.8";
NC_043025.1	PBRI	exon	10240223	10240410	.	+	.	gene_id "LOC115226203"; ID ""; gene_name "LOC115226203"; transcript_id "G58445.8"; exon_number "4"; uniq_trans_id "G58445.8";
NC_043025.1	PBRI	exon	10241162	10241362	.	+	.	gene_id "LOC115226203"; ID ""; gene_name "LOC115226203"; transcript_id "G58445.8"; exon_number "5"; uniq_trans_id "G58445.8";
NC_043025.1	PBRI	exon	10244234	10244317	.	+	.	gene_id "LOC115226203"; ID ""; gene_name "LOC115226203"; transcript_id "G58445.8"; exon_number "6"; uniq_trans_id "G58445.8";
NC_043025.1	PBRI	exon	10245586	10245671	.	+	.	gene_id "LOC115226203"; ID ""; gene_name "LOC115226203"; transcript_id "G58445.8"; exon_number "7"; uniq_trans_id "G58445.8";
NC_043025.1	PBRI	exon	10247097	10247204	.	+	.	gene_id "LOC115226203"; ID ""; gene_name "LOC115226203"; transcript_id "G58445.8"; exon_number "8"; uniq_trans_id "G58445.8";
NC_043025.1	PBRI	exon	10247907	10248070	.	+	.	gene_id "LOC115226203"; ID ""; gene_name "LOC115226203"; transcript_id "G58445.8"; exon_number "9"; uniq_trans_id "G58445.8";
NC_043025.1	PBRI	exon	10248481	10248569	.	+	.	gene_id "LOC115226203"; ID ""; gene_name "LOC115226203"; transcript_id "G58445.8"; exon_number "10"; uniq_trans_id "G58445.8";
NC_043025.1	PBRI	exon	10251124	10251252	.	+	.	gene_id "LOC115226203"; ID ""; gene_name "LOC115226203"; transcript_id "G58445.8"; exon_number "11"; uniq_trans_id "G58445.8";
NC_043025.1	PBRI	exon	10254693	10254965	.	+	.	gene_id "LOC115226203"; ID ""; gene_name "LOC115226203"; transcript_id "G58445.8"; exon_number "12"; uniq_trans_id "G58445.8";
NC_043025.1	PBRI	exon	10256507	10256923	.	+	.	gene_id "LOC115226203"; ID ""; gene_name "LOC115226203"; transcript_id "G58445.8"; exon_number "13"; uniq_trans_id "G58445.8";
NC_043025.1	Gnomon	transcript	10231548	10256929	.	+	.	gene_id "LOC115226203"; ID "XM_029797218.2"; gene_name "LOC115226203"; transcript_id "XM_029797218.2";
NC_043025.1	Gnomon	CDS	10231968	10231970	.	+	0	gene_id "LOC115226203"; db_xref "GeneID:115226203"; gbkey "CDS"; gene "LOC115226203"; ID ""; gene_name "LOC115226203"; transcript_id "XM_029797218.2"; product "geranylgeranyl transferase type-2 subunit alpha"; protein_id "XP_029653078.1"; exon_number "1";
NC_043025.1	Gnomon	CDS	10235241	10235351	.	+	0	gene_id "LOC115226203"; db_xref "GeneID:115226203"; gbkey "CDS"; gene "LOC115226203"; ID ""; gene_name "LOC115226203"; transcript_id "XM_029797218.2"; product "geranylgeranyl transferase type-2 subunit alpha"; protein_id "XP_029653078.1"; exon_number "2";
NC_043025.1	Gnomon	CDS	10239231	10239355	.	+	0	gene_id "LOC115226203"; db_xref "GeneID:115226203"; gbkey "CDS"; gene "LOC115226203"; ID ""; gene_name "LOC115226203"; transcript_id "XM_029797218.2"; product "geranylgeranyl transferase type-2 subunit alpha"; protein_id "XP_029653078.1"; exon_number "3";
NC_043025.1	Gnomon	CDS	10240223	10240410	.	+	1	gene_id "LOC115226203"; db_xref "GeneID:115226203"; gbkey "CDS"; gene "LOC115226203"; ID ""; gene_name "LOC115226203"; transcript_id "XM_029797218.2"; product "geranylgeranyl transferase type-2 subunit alpha"; protein_id "XP_029653078.1"; exon_number "4";
NC_043025.1	Gnomon	CDS	10241162	10241362	.	+	2	gene_id "LOC115226203"; db_xref "GeneID:115226203"; gbkey "CDS"; gene "LOC115226203"; ID ""; gene_name "LOC115226203"; transcript_id "XM_029797218.2"; product "geranylgeranyl transferase type-2 subunit alpha"; protein_id "XP_029653078.1"; exon_number "5";
NC_043025.1	Gnomon	CDS	10244234	10244317	.	+	2	gene_id "LOC115226203"; db_xref "GeneID:115226203"; gbkey "CDS"; gene "LOC115226203"; ID ""; gene_name "LOC115226203"; transcript_id "XM_029797218.2"; product "geranylgeranyl transferase type-2 subunit alpha"; protein_id "XP_029653078.1"; exon_number "6";
NC_043025.1	Gnomon	CDS	10245586	10245671	.	+	2	gene_id "LOC115226203"; db_xref "GeneID:115226203"; gbkey "CDS"; gene "LOC115226203"; ID ""; gene_name "LOC115226203"; transcript_id "XM_029797218.2"; product "geranylgeranyl transferase type-2 subunit alpha"; protein_id "XP_029653078.1"; exon_number "7";
NC_043025.1	Gnomon	CDS	10247097	10247204	.	+	0	gene_id "LOC115226203"; db_xref "GeneID:115226203"; gbkey "CDS"; gene "LOC115226203"; ID ""; gene_name "LOC115226203"; transcript_id "XM_029797218.2"; product "geranylgeranyl transferase type-2 subunit alpha"; protein_id "XP_029653078.1"; exon_number "8";
NC_043025.1	Gnomon	CDS	10247907	10248070	.	+	0	gene_id "LOC115226203"; db_xref "GeneID:115226203"; gbkey "CDS"; gene "LOC115226203"; ID ""; gene_name "LOC115226203"; transcript_id "XM_029797218.2"; product "geranylgeranyl transferase type-2 subunit alpha"; protein_id "XP_029653078.1"; exon_number "9";
NC_043025.1	Gnomon	CDS	10248481	10248569	.	+	1	gene_id "LOC115226203"; db_xref "GeneID:115226203"; gbkey "CDS"; gene "LOC115226203"; ID ""; gene_name "LOC115226203"; transcript_id "XM_029797218.2"; product "geranylgeranyl transferase type-2 subunit alpha"; protein_id "XP_029653078.1"; exon_number "10";
NC_043025.1	Gnomon	CDS	10251124	10251252	.	+	2	gene_id "LOC115226203"; db_xref "GeneID:115226203"; gbkey "CDS"; gene "LOC115226203"; ID ""; gene_name "LOC115226203"; transcript_id "XM_029797218.2"; product "geranylgeranyl transferase type-2 subunit alpha"; protein_id "XP_029653078.1"; exon_number "11";
NC_043025.1	Gnomon	CDS	10254693	10254965	.	+	2	gene_id "LOC115226203"; db_xref "GeneID:115226203"; gbkey "CDS"; gene "LOC115226203"; ID ""; gene_name "LOC115226203"; transcript_id "XM_029797218.2"; product "geranylgeranyl transferase type-2 subunit alpha"; protein_id "XP_029653078.1"; exon_number "12";
NC_043025.1	Gnomon	CDS	10256507	10256667	.	+	2	gene_id "LOC115226203"; db_xref "GeneID:115226203"; gbkey "CDS"; gene "LOC115226203"; ID ""; gene_name "LOC115226203"; transcript_id "XM_029797218.2"; product "geranylgeranyl transferase type-2 subunit alpha"; protein_id "XP_029653078.1"; exon_number "13";
NC_043025.1	Gnomon	exon	10231548	10231970	.	+	.	gene_id "LOC115226203"; db_xref "GeneID:115226203"; gbkey "mRNA"; gene "LOC115226203"; ID ""; gene_name "LOC115226203"; transcript_id "XM_029797218.2"; product "geranylgeranyl transferase type-2 subunit alpha"; exon_number "1"; model_evidence "Supporting evidence includes similarity to: 4 Proteins, and 100% coverage of the annotated genomic feature by RNAseq alignments, including 45 samples with support for all annotated introns";
NC_043025.1	Gnomon	exon	10235241	10235351	.	+	.	gene_id "LOC115226203"; db_xref "GeneID:115226203"; gbkey "mRNA"; gene "LOC115226203"; ID ""; gene_name "LOC115226203"; transcript_id "XM_029797218.2"; product "geranylgeranyl transferase type-2 subunit alpha"; exon_number "2"; model_evidence "Supporting evidence includes similarity to: 4 Proteins, and 100% coverage of the annotated genomic feature by RNAseq alignments, including 45 samples with support for all annotated introns";
NC_043025.1	Gnomon	exon	10239231	10239355	.	+	.	gene_id "LOC115226203"; db_xref "GeneID:115226203"; gbkey "mRNA"; gene "LOC115226203"; ID ""; gene_name "LOC115226203"; transcript_id "XM_029797218.2"; product "geranylgeranyl transferase type-2 subunit alpha"; exon_number "3"; model_evidence "Supporting evidence includes similarity to: 4 Proteins, and 100% coverage of the annotated genomic feature by RNAseq alignments, including 45 samples with support for all annotated introns";
NC_043025.1	Gnomon	exon	10240223	10240410	.	+	.	gene_id "LOC115226203"; db_xref "GeneID:115226203"; gbkey "mRNA"; gene "LOC115226203"; ID ""; gene_name "LOC115226203"; transcript_id "XM_029797218.2"; product "geranylgeranyl transferase type-2 subunit alpha"; exon_number "4"; model_evidence "Supporting evidence includes similarity to: 4 Proteins, and 100% coverage of the annotated genomic feature by RNAseq alignments, including 45 samples with support for all annotated introns";
NC_043025.1	Gnomon	exon	10241162	10241362	.	+	.	gene_id "LOC115226203"; db_xref "GeneID:115226203"; gbkey "mRNA"; gene "LOC115226203"; ID ""; gene_name "LOC115226203"; transcript_id "XM_029797218.2"; product "geranylgeranyl transferase type-2 subunit alpha"; exon_number "5"; model_evidence "Supporting evidence includes similarity to: 4 Proteins, and 100% coverage of the annotated genomic feature by RNAseq alignments, including 45 samples with support for all annotated introns";
NC_043025.1	Gnomon	exon	10244234	10244317	.	+	.	gene_id "LOC115226203"; db_xref "GeneID:115226203"; gbkey "mRNA"; gene "LOC115226203"; ID ""; gene_name "LOC115226203"; transcript_id "XM_029797218.2"; product "geranylgeranyl transferase type-2 subunit alpha"; exon_number "6"; model_evidence "Supporting evidence includes similarity to: 4 Proteins, and 100% coverage of the annotated genomic feature by RNAseq alignments, including 45 samples with support for all annotated introns";
NC_043025.1	Gnomon	exon	10245586	10245671	.	+	.	gene_id "LOC115226203"; db_xref "GeneID:115226203"; gbkey "mRNA"; gene "LOC115226203"; ID ""; gene_name "LOC115226203"; transcript_id "XM_029797218.2"; product "geranylgeranyl transferase type-2 subunit alpha"; exon_number "7"; model_evidence "Supporting evidence includes similarity to: 4 Proteins, and 100% coverage of the annotated genomic feature by RNAseq alignments, including 45 samples with support for all annotated introns";
NC_043025.1	Gnomon	exon	10247097	10247204	.	+	.	gene_id "LOC115226203"; db_xref "GeneID:115226203"; gbkey "mRNA"; gene "LOC115226203"; ID ""; gene_name "LOC115226203"; transcript_id "XM_029797218.2"; product "geranylgeranyl transferase type-2 subunit alpha"; exon_number "8"; model_evidence "Supporting evidence includes similarity to: 4 Proteins, and 100% coverage of the annotated genomic feature by RNAseq alignments, including 45 samples with support for all annotated introns";
NC_043025.1	Gnomon	exon	10247907	10248070	.	+	.	gene_id "LOC115226203"; db_xref "GeneID:115226203"; gbkey "mRNA"; gene "LOC115226203"; ID ""; gene_name "LOC115226203"; transcript_id "XM_029797218.2"; product "geranylgeranyl transferase type-2 subunit alpha"; exon_number "9"; model_evidence "Supporting evidence includes similarity to: 4 Proteins, and 100% coverage of the annotated genomic feature by RNAseq alignments, including 45 samples with support for all annotated introns";
NC_043025.1	Gnomon	exon	10248481	10248569	.	+	.	gene_id "LOC115226203"; db_xref "GeneID:115226203"; gbkey "mRNA"; gene "LOC115226203"; ID ""; gene_name "LOC115226203"; transcript_id "XM_029797218.2"; product "geranylgeranyl transferase type-2 subunit alpha"; exon_number "10"; model_evidence "Supporting evidence includes similarity to: 4 Proteins, and 100% coverage of the annotated genomic feature by RNAseq alignments, including 45 samples with support for all annotated introns";
NC_043025.1	Gnomon	exon	10251124	10251252	.	+	.	gene_id "LOC115226203"; db_xref "GeneID:115226203"; gbkey "mRNA"; gene "LOC115226203"; ID ""; gene_name "LOC115226203"; transcript_id "XM_029797218.2"; product "geranylgeranyl transferase type-2 subunit alpha"; exon_number "11"; model_evidence "Supporting evidence includes similarity to: 4 Proteins, and 100% coverage of the annotated genomic feature by RNAseq alignments, including 45 samples with support for all annotated introns";
NC_043025.1	Gnomon	exon	10254693	10254965	.	+	.	gene_id "LOC115226203"; db_xref "GeneID:115226203"; gbkey "mRNA"; gene "LOC115226203"; ID ""; gene_name "LOC115226203"; transcript_id "XM_029797218.2"; product "geranylgeranyl transferase type-2 subunit alpha"; exon_number "12"; model_evidence "Supporting evidence includes similarity to: 4 Proteins, and 100% coverage of the annotated genomic feature by RNAseq alignments, including 45 samples with support for all annotated introns";
NC_043025.1	Gnomon	exon	10256507	10256929	.	+	.	gene_id "LOC115226203"; db_xref "GeneID:115226203"; gbkey "mRNA"; gene "LOC115226203"; ID ""; gene_name "LOC115226203"; transcript_id "XM_029797218.2"; product "geranylgeranyl transferase type-2 subunit alpha"; exon_number "13"; model_evidence "Supporting evidence includes similarity to: 4 Proteins, and 100% coverage of the annotated genomic feature by RNAseq alignments, including 45 samples with support for all annotated introns";
NC_043025.1	Gnomon	start_codon	10231968	10231970	.	+	0	gene_id "LOC115226203"; db_xref "GeneID:115226203"; gbkey "CDS"; gene "LOC115226203"; ID ""; gene_name "LOC115226203"; transcript_id "XM_029797218.2"; product "geranylgeranyl transferase type-2 subunit alpha"; protein_id "XP_029653078.1"; exon_number "1";
NC_043025.1	Gnomon	stop_codon	10256668	10256670	.	+	0	gene_id "LOC115226203"; db_xref "GeneID:115226203"; gbkey "CDS"; gene "LOC115226203"; ID ""; gene_name "LOC115226203"; transcript_id "XM_029797218.2"; product "geranylgeranyl transferase type-2 subunit alpha"; protein_id "XP_029653078.1"; exon_number "13";
NC_043025.1	Gnomon	gene	13321232	13373482	.	+	.	gene_id "LOC115226204"; db_xref "GeneID:115226204"; gbkey "Gene"; gene "LOC115226204"; gene_biotype "protein_coding"; ID ""; gene_name "LOC115226204";
NC_043025.1	Gnomon~FLAMseq~Covext	transcript	13321232	13373482	.	+	.	gene_id "LOC115226204"; ID "XR_005004243.1"; gene_name "LOC115226204"; transcript_id "Covext~FLAMseq_ext~XR_005004243.1"; three_prime_ext "11122";
NC_043025.1	Covext	exon	13321232	13321577	.	+	.	gene_id "LOC115226204"; db_xref "GeneID:115226204"; gbkey "misc_RNA"; gene "LOC115226204"; ID ""; gene_name "LOC115226204"; transcript_id "Covext~FLAMseq_ext~XR_005004243.1"; product "sex peptide receptor-like, transcript variant X2"; exon_number "1"; model_evidence "Supporting evidence includes similarity to: 100% coverage of the annotated genomic feature by RNAseq alignments, including 2 samples with support for all annotated introns";
NC_043025.1	Covext	exon	13357223	13358579	.	+	.	gene_id "LOC115226204"; db_xref "GeneID:115226204"; gbkey "misc_RNA"; gene "LOC115226204"; ID ""; gene_name "LOC115226204"; transcript_id "Covext~FLAMseq_ext~XR_005004243.1"; product "sex peptide receptor-like, transcript variant X2"; exon_number "2"; model_evidence "Supporting evidence includes similarity to: 100% coverage of the annotated genomic feature by RNAseq alignments, including 2 samples with support for all annotated introns";
NC_043025.1	Covext	exon	13358786	13358818	.	+	.	gene_id "LOC115226204"; db_xref "GeneID:115226204"; gbkey "misc_RNA"; gene "LOC115226204"; ID ""; gene_name "LOC115226204"; transcript_id "Covext~FLAMseq_ext~XR_005004243.1"; product "sex peptide receptor-like, transcript variant X2"; exon_number "3"; model_evidence "Supporting evidence includes similarity to: 100% coverage of the annotated genomic feature by RNAseq alignments, including 2 samples with support for all annotated introns";
NC_043025.1	Covext	exon	13358786	13369940	.	+	.	gene_id "LOC115226204"; db_xref "GeneID:115226204"; gbkey "misc_RNA"; gene "LOC115226204"; ID ""; gene_name "LOC115226204"; transcript_id "Covext~FLAMseq_ext~XR_005004243.1"; product "sex peptide receptor-like"; exon_number "3"; model_evidence "Supporting evidence includes similarity to: 100% coverage of the annotated genomic feature by RNAseq alignments"; three_prime_ext "11122";
NC_043025.1	Covext	exon	13358786	13373482	.	+	.	gene_id "LOC115226204"; db_xref "GeneID:115226204"; gbkey "misc_RNA"; gene "LOC115226204"; ID ""; gene_name "LOC115226204"; transcript_id "Covext~FLAMseq_ext~XR_005004243.1"; product "sex peptide receptor-like"; exon_number "3"; model_evidence "Supporting evidence includes similarity to: 100% coverage of the annotated genomic feature by RNAseq alignments"; three_prime_ext "3542";
NC_043025.1	Gnomon~FLAMseq	transcript	13321232	13369940	.	+	.	gene_id "LOC115226204"; ID "XR_005004243.1"; gene_name "LOC115226204"; transcript_id "FLAMseq_ext~XR_005004243.1"; three_prime_ext "11122";
NC_043025.1	Gnomon~FLAMseq	exon	13321232	13321577	.	+	.	gene_id "LOC115226204"; db_xref "GeneID:115226204"; gbkey "misc_RNA"; gene "LOC115226204"; ID ""; gene_name "LOC115226204"; transcript_id "FLAMseq_ext~XR_005004243.1"; product "sex peptide receptor-like, transcript variant X2"; exon_number "1"; model_evidence "Supporting evidence includes similarity to: 100% coverage of the annotated genomic feature by RNAseq alignments, including 2 samples with support for all annotated introns";
NC_043025.1	Gnomon~FLAMseq	exon	13357223	13358579	.	+	.	gene_id "LOC115226204"; db_xref "GeneID:115226204"; gbkey "misc_RNA"; gene "LOC115226204"; ID ""; gene_name "LOC115226204"; transcript_id "FLAMseq_ext~XR_005004243.1"; product "sex peptide receptor-like, transcript variant X2"; exon_number "2"; model_evidence "Supporting evidence includes similarity to: 100% coverage of the annotated genomic feature by RNAseq alignments, including 2 samples with support for all annotated introns";
NC_043025.1	Gnomon~FLAMseq	exon	13358786	13358818	.	+	.	gene_id "LOC115226204"; db_xref "GeneID:115226204"; gbkey "misc_RNA"; gene "LOC115226204"; ID ""; gene_name "LOC115226204"; transcript_id "FLAMseq_ext~XR_005004243.1"; product "sex peptide receptor-like, transcript variant X2"; exon_number "3"; model_evidence "Supporting evidence includes similarity to: 100% coverage of the annotated genomic feature by RNAseq alignments, including 2 samples with support for all annotated introns";
NC_043025.1	Gnomon~FLAMseq	exon	13358786	13369940	.	+	.	gene_id "LOC115226204"; db_xref "GeneID:115226204"; gbkey "misc_RNA"; gene "LOC115226204"; ID ""; gene_name "LOC115226204"; transcript_id "FLAMseq_ext~XR_005004243.1"; product "sex peptide receptor-like"; exon_number "3"; model_evidence "Supporting evidence includes similarity to: 100% coverage of the annotated genomic feature by RNAseq alignments"; three_prime_ext "11122";
NC_043025.1	Gnomon	transcript	13321233	13358685	.	+	.	gene_id "LOC115226204"; ID "XM_029797219.2"; gene_name "LOC115226204"; transcript_id "XM_029797219.2";
NC_043025.1	Gnomon	CDS	13357453	13358520	.	+	0	gene_id "LOC115226204"; db_xref "GeneID:115226204"; gbkey "CDS"; gene "LOC115226204"; ID ""; gene_name "LOC115226204"; transcript_id "XM_029797219.2"; product "sex peptide receptor-like"; protein_id "XP_029653079.1"; exon_number "2";
NC_043025.1	Gnomon	exon	13321233	13321577	.	+	.	gene_id "LOC115226204"; db_xref "GeneID:115226204"; gbkey "mRNA"; gene "LOC115226204"; ID ""; gene_name "LOC115226204"; transcript_id "XM_029797219.2"; product "sex peptide receptor-like, transcript variant X1"; exon_number "1"; model_evidence "Supporting evidence includes similarity to: 100% coverage of the annotated genomic feature by RNAseq alignments, including 16 samples with support for all annotated introns";
NC_043025.1	Gnomon	exon	13357223	13358685	.	+	.	gene_id "LOC115226204"; db_xref "GeneID:115226204"; gbkey "mRNA"; gene "LOC115226204"; ID ""; gene_name "LOC115226204"; transcript_id "XM_029797219.2"; product "sex peptide receptor-like, transcript variant X1"; exon_number "2"; model_evidence "Supporting evidence includes similarity to: 100% coverage of the annotated genomic feature by RNAseq alignments, including 16 samples with support for all annotated introns";
NC_043025.1	Gnomon	start_codon	13357453	13357455	.	+	0	gene_id "LOC115226204"; db_xref "GeneID:115226204"; gbkey "CDS"; gene "LOC115226204"; ID ""; gene_name "LOC115226204"; transcript_id "XM_029797219.2"; product "sex peptide receptor-like"; protein_id "XP_029653079.1"; exon_number "2";
NC_043025.1	Gnomon	stop_codon	13358521	13358523	.	+	0	gene_id "LOC115226204"; db_xref "GeneID:115226204"; gbkey "CDS"; gene "LOC115226204"; ID ""; gene_name "LOC115226204"; transcript_id "XM_029797219.2"; product "sex peptide receptor-like"; protein_id "XP_029653079.1"; exon_number "2";
NC_043025.1	Gnomon	transcript	13338374	13358685	.	+	.	gene_id "LOC115226204"; ID "XM_036514908.1"; gene_name "LOC115226204"; transcript_id "XM_036514908.1";
NC_043025.1	Gnomon	CDS	13357453	13358520	.	+	0	gene_id "LOC115226204"; db_xref "GeneID:115226204"; gbkey "CDS"; gene "LOC115226204"; ID ""; gene_name "LOC115226204"; transcript_id "XM_036514908.1"; product "sex peptide receptor-like"; protein_id "XP_036370801.1"; exon_number "3";
NC_043025.1	Gnomon	exon	13338374	13338386	.	+	.	gene_id "LOC115226204"; db_xref "GeneID:115226204"; gbkey "mRNA"; gene "LOC115226204"; ID ""; gene_name "LOC115226204"; transcript_id "XM_036514908.1"; product "sex peptide receptor-like, transcript variant X3"; exon_number "1"; model_evidence "Supporting evidence includes similarity to: 100% coverage of the annotated genomic feature by RNAseq alignments, including 1 sample with support for all annotated introns";
NC_043025.1	Gnomon	exon	13351289	13351299	.	+	.	gene_id "LOC115226204"; db_xref "GeneID:115226204"; gbkey "mRNA"; gene "LOC115226204"; ID ""; gene_name "LOC115226204"; transcript_id "XM_036514908.1"; product "sex peptide receptor-like, transcript variant X3"; exon_number "2"; model_evidence "Supporting evidence includes similarity to: 100% coverage of the annotated genomic feature by RNAseq alignments, including 1 sample with support for all annotated introns";
NC_043025.1	Gnomon	exon	13357223	13358685	.	+	.	gene_id "LOC115226204"; db_xref "GeneID:115226204"; gbkey "mRNA"; gene "LOC115226204"; ID ""; gene_name "LOC115226204"; transcript_id "XM_036514908.1"; product "sex peptide receptor-like, transcript variant X3"; exon_number "3"; model_evidence "Supporting evidence includes similarity to: 100% coverage of the annotated genomic feature by RNAseq alignments, including 1 sample with support for all annotated introns";
NC_043025.1	Gnomon	start_codon	13357453	13357455	.	+	0	gene_id "LOC115226204"; db_xref "GeneID:115226204"; gbkey "CDS"; gene "LOC115226204"; ID ""; gene_name "LOC115226204"; transcript_id "XM_036514908.1"; product "sex peptide receptor-like"; protein_id "XP_036370801.1"; exon_number "3";
NC_043025.1	Gnomon	stop_codon	13358521	13358523	.	+	0	gene_id "LOC115226204"; db_xref "GeneID:115226204"; gbkey "CDS"; gene "LOC115226204"; ID ""; gene_name "LOC115226204"; transcript_id "XM_036514908.1"; product "sex peptide receptor-like"; protein_id "XP_036370801.1"; exon_number "3";
NC_043025.1	Gnomon	transcript	13321232	13358818	.	+	.	gene_id "LOC115226204"; ID "XR_005004243.1"; gene_name "LOC115226204"; transcript_id "XR_005004243.1";
NC_043025.1	Gnomon	exon	13321232	13321577	.	+	.	gene_id "LOC115226204"; db_xref "GeneID:115226204"; gbkey "misc_RNA"; gene "LOC115226204"; ID ""; gene_name "LOC115226204"; transcript_id "XR_005004243.1"; product "sex peptide receptor-like, transcript variant X2"; exon_number "1"; model_evidence "Supporting evidence includes similarity to: 100% coverage of the annotated genomic feature by RNAseq alignments, including 2 samples with support for all annotated introns";
NC_043025.1	Gnomon	exon	13357223	13358579	.	+	.	gene_id "LOC115226204"; db_xref "GeneID:115226204"; gbkey "misc_RNA"; gene "LOC115226204"; ID ""; gene_name "LOC115226204"; transcript_id "XR_005004243.1"; product "sex peptide receptor-like, transcript variant X2"; exon_number "2"; model_evidence "Supporting evidence includes similarity to: 100% coverage of the annotated genomic feature by RNAseq alignments, including 2 samples with support for all annotated introns";
NC_043025.1	Gnomon	exon	13358786	13358818	.	+	.	gene_id "LOC115226204"; db_xref "GeneID:115226204"; gbkey "misc_RNA"; gene "LOC115226204"; ID ""; gene_name "LOC115226204"; transcript_id "XR_005004243.1"; product "sex peptide receptor-like, transcript variant X2"; exon_number "3"; model_evidence "Supporting evidence includes similarity to: 100% coverage of the annotated genomic feature by RNAseq alignments, including 2 samples with support for all annotated introns";
NC_043025.1	Gnomon	gene	15942012	16113371	.	+	.	gene_id "LOC115226205"; db_xref "GeneID:115226205"; gbkey "Gene"; gene "LOC115226205"; gene_biotype "protein_coding"; ID ""; gene_name "LOC115226205";
NC_043025.1	Gnomon~FLAMseq	transcript	15942012	16113371	.	+	.	gene_id "LOC115226205"; ID "XM_029797221.2"; gene_name "LOC115226205"; transcript_id "FLAMseq_ext~XM_029797221.2"; three_prime_ext "13527";
NC_043025.1	Gnomon~FLAMseq	exon	15942012	15942365	.	+	.	gene_id "LOC115226205"; db_xref "GeneID:115226205"; gbkey "mRNA"; gene "LOC115226205"; ID ""; gene_name "LOC115226205"; transcript_id "FLAMseq_ext~XM_029797221.2"; product "amino acid transporter AVT3C-like, transcript variant X1"; exon_number "1"; model_evidence "Supporting evidence includes similarity to: 1 Protein, and 100% coverage of the annotated genomic feature by RNAseq alignments, including 26 samples with support for all annotated introns";
NC_043025.1	Gnomon~FLAMseq	exon	15996960	15997009	.	+	.	gene_id "LOC115226205"; db_xref "GeneID:115226205"; gbkey "mRNA"; gene "LOC115226205"; ID ""; gene_name "LOC115226205"; transcript_id "FLAMseq_ext~XM_029797221.2"; product "amino acid transporter AVT3C-like, transcript variant X1"; exon_number "2"; model_evidence "Supporting evidence includes similarity to: 1 Protein, and 100% coverage of the annotated genomic feature by RNAseq alignments, including 26 samples with support for all annotated introns";
NC_043025.1	Gnomon~FLAMseq	exon	15999558	16000194	.	+	.	gene_id "LOC115226205"; db_xref "GeneID:115226205"; gbkey "mRNA"; gene "LOC115226205"; ID ""; gene_name "LOC115226205"; transcript_id "FLAMseq_ext~XM_029797221.2"; product "amino acid transporter AVT3C-like, transcript variant X1"; exon_number "3"; model_evidence "Supporting evidence includes similarity to: 1 Protein, and 100% coverage of the annotated genomic feature by RNAseq alignments, including 26 samples with support for all annotated introns";
NC_043025.1	Gnomon~FLAMseq	exon	16020672	16020699	.	+	.	gene_id "LOC115226205"; db_xref "GeneID:115226205"; gbkey "mRNA"; gene "LOC115226205"; ID ""; gene_name "LOC115226205"; transcript_id "FLAMseq_ext~XM_029797221.2"; product "amino acid transporter AVT3C-like, transcript variant X1"; exon_number "4"; model_evidence "Supporting evidence includes similarity to: 1 Protein, and 100% coverage of the annotated genomic feature by RNAseq alignments, including 26 samples with support for all annotated introns";
NC_043025.1	Gnomon~FLAMseq	exon	16039567	16039632	.	+	.	gene_id "LOC115226205"; db_xref "GeneID:115226205"; gbkey "mRNA"; gene "LOC115226205"; ID ""; gene_name "LOC115226205"; transcript_id "FLAMseq_ext~XM_029797221.2"; product "amino acid transporter AVT3C-like, transcript variant X1"; exon_number "5"; model_evidence "Supporting evidence includes similarity to: 1 Protein, and 100% coverage of the annotated genomic feature by RNAseq alignments, including 26 samples with support for all annotated introns";
NC_043025.1	Gnomon~FLAMseq	exon	16043616	16043682	.	+	.	gene_id "LOC115226205"; db_xref "GeneID:115226205"; gbkey "mRNA"; gene "LOC115226205"; ID ""; gene_name "LOC115226205"; transcript_id "FLAMseq_ext~XM_029797221.2"; product "amino acid transporter AVT3C-like, transcript variant X1"; exon_number "6"; model_evidence "Supporting evidence includes similarity to: 1 Protein, and 100% coverage of the annotated genomic feature by RNAseq alignments, including 26 samples with support for all annotated introns";
NC_043025.1	Gnomon~FLAMseq	exon	16053852	16053887	.	+	.	gene_id "LOC115226205"; db_xref "GeneID:115226205"; gbkey "mRNA"; gene "LOC115226205"; ID ""; gene_name "LOC115226205"; transcript_id "FLAMseq_ext~XM_029797221.2"; product "amino acid transporter AVT3C-like, transcript variant X1"; exon_number "7"; model_evidence "Supporting evidence includes similarity to: 1 Protein, and 100% coverage of the annotated genomic feature by RNAseq alignments, including 26 samples with support for all annotated introns";
NC_043025.1	Gnomon~FLAMseq	exon	16063208	16063288	.	+	.	gene_id "LOC115226205"; db_xref "GeneID:115226205"; gbkey "mRNA"; gene "LOC115226205"; ID ""; gene_name "LOC115226205"; transcript_id "FLAMseq_ext~XM_029797221.2"; product "amino acid transporter AVT3C-like, transcript variant X1"; exon_number "8"; model_evidence "Supporting evidence includes similarity to: 1 Protein, and 100% coverage of the annotated genomic feature by RNAseq alignments, including 26 samples with support for all annotated introns";
NC_043025.1	Gnomon~FLAMseq	exon	16067881	16067958	.	+	.	gene_id "LOC115226205"; db_xref "GeneID:115226205"; gbkey "mRNA"; gene "LOC115226205"; ID ""; gene_name "LOC115226205"; transcript_id "FLAMseq_ext~XM_029797221.2"; product "amino acid transporter AVT3C-like, transcript variant X1"; exon_number "9"; model_evidence "Supporting evidence includes similarity to: 1 Protein, and 100% coverage of the annotated genomic feature by RNAseq alignments, including 26 samples with support for all annotated introns";
NC_043025.1	Gnomon~FLAMseq	exon	16069619	16069688	.	+	.	gene_id "LOC115226205"; db_xref "GeneID:115226205"; gbkey "mRNA"; gene "LOC115226205"; ID ""; gene_name "LOC115226205"; transcript_id "FLAMseq_ext~XM_029797221.2"; product "amino acid transporter AVT3C-like, transcript variant X1"; exon_number "10"; model_evidence "Supporting evidence includes similarity to: 1 Protein, and 100% coverage of the annotated genomic feature by RNAseq alignments, including 26 samples with support for all annotated introns";
NC_043025.1	Gnomon~FLAMseq	exon	16072122	16072186	.	+	.	gene_id "LOC115226205"; db_xref "GeneID:115226205"; gbkey "mRNA"; gene "LOC115226205"; ID ""; gene_name "LOC115226205"; transcript_id "FLAMseq_ext~XM_029797221.2"; product "amino acid transporter AVT3C-like, transcript variant X1"; exon_number "11"; model_evidence "Supporting evidence includes similarity to: 1 Protein, and 100% coverage of the annotated genomic feature by RNAseq alignments, including 26 samples with support for all annotated introns";
NC_043025.1	Gnomon~FLAMseq	exon	16074597	16074663	.	+	.	gene_id "LOC115226205"; db_xref "GeneID:115226205"; gbkey "mRNA"; gene "LOC115226205"; ID ""; gene_name "LOC115226205"; transcript_id "FLAMseq_ext~XM_029797221.2"; product "amino acid transporter AVT3C-like, transcript variant X1"; exon_number "12"; model_evidence "Supporting evidence includes similarity to: 1 Protein, and 100% coverage of the annotated genomic feature by RNAseq alignments, including 26 samples with support for all annotated introns";
NC_043025.1	Gnomon~FLAMseq	exon	16079436	16079484	.	+	.	gene_id "LOC115226205"; db_xref "GeneID:115226205"; gbkey "mRNA"; gene "LOC115226205"; ID ""; gene_name "LOC115226205"; transcript_id "FLAMseq_ext~XM_029797221.2"; product "amino acid transporter AVT3C-like, transcript variant X1"; exon_number "13"; model_evidence "Supporting evidence includes similarity to: 1 Protein, and 100% coverage of the annotated genomic feature by RNAseq alignments, including 26 samples with support for all annotated introns";
NC_043025.1	Gnomon~FLAMseq	exon	16080188	16080256	.	+	.	gene_id "LOC115226205"; db_xref "GeneID:115226205"; gbkey "mRNA"; gene "LOC115226205"; ID ""; gene_name "LOC115226205"; transcript_id "FLAMseq_ext~XM_029797221.2"; product "amino acid transporter AVT3C-like, transcript variant X1"; exon_number "14"; model_evidence "Supporting evidence includes similarity to: 1 Protein, and 100% coverage of the annotated genomic feature by RNAseq alignments, including 26 samples with support for all annotated introns";
NC_043025.1	Gnomon~FLAMseq	exon	16083280	16083353	.	+	.	gene_id "LOC115226205"; db_xref "GeneID:115226205"; gbkey "mRNA"; gene "LOC115226205"; ID ""; gene_name "LOC115226205"; transcript_id "FLAMseq_ext~XM_029797221.2"; product "amino acid transporter AVT3C-like, transcript variant X1"; exon_number "15"; model_evidence "Supporting evidence includes similarity to: 1 Protein, and 100% coverage of the annotated genomic feature by RNAseq alignments, including 26 samples with support for all annotated introns";
NC_043025.1	Gnomon~FLAMseq	exon	16092999	16093150	.	+	.	gene_id "LOC115226205"; db_xref "GeneID:115226205"; gbkey "mRNA"; gene "LOC115226205"; ID ""; gene_name "LOC115226205"; transcript_id "FLAMseq_ext~XM_029797221.2"; product "amino acid transporter AVT3C-like, transcript variant X1"; exon_number "16"; model_evidence "Supporting evidence includes similarity to: 1 Protein, and 100% coverage of the annotated genomic feature by RNAseq alignments, including 26 samples with support for all annotated introns";
NC_043025.1	Gnomon~FLAMseq	exon	16095721	16095780	.	+	.	gene_id "LOC115226205"; db_xref "GeneID:115226205"; gbkey "mRNA"; gene "LOC115226205"; ID ""; gene_name "LOC115226205"; transcript_id "FLAMseq_ext~XM_029797221.2"; product "amino acid transporter AVT3C-like, transcript variant X1"; exon_number "17"; model_evidence "Supporting evidence includes similarity to: 1 Protein, and 100% coverage of the annotated genomic feature by RNAseq alignments, including 26 samples with support for all annotated introns";
NC_043025.1	Gnomon~FLAMseq	exon	16098958	16099844	.	+	.	gene_id "LOC115226205"; db_xref "GeneID:115226205"; gbkey "mRNA"; gene "LOC115226205"; ID ""; gene_name "LOC115226205"; transcript_id "FLAMseq_ext~XM_029797221.2"; product "amino acid transporter AVT3C-like, transcript variant X1"; exon_number "18"; model_evidence "Supporting evidence includes similarity to: 1 Protein, and 100% coverage of the annotated genomic feature by RNAseq alignments, including 26 samples with support for all annotated introns";
NC_043025.1	Gnomon~FLAMseq	exon	16098958	16113371	.	+	.	gene_id "LOC115226205"; db_xref "GeneID:115226205"; gbkey "mRNA"; gene "LOC115226205"; ID ""; gene_name "LOC115226205"; transcript_id "FLAMseq_ext~XM_029797221.2"; product "amino acid transporter AVT3C-like"; exon_number "18"; model_evidence "Supporting evidence includes similarity to: 1 Protein, and 100% coverage of the annotated genomic feature by RNAseq alignments"; three_prime_ext "13527";
NC_043025.1	Gnomon	transcript	15942012	16099844	.	+	.	gene_id "LOC115226205"; ID "XM_029797221.2"; gene_name "LOC115226205"; transcript_id "XM_029797221.2";
NC_043025.1	Gnomon	CDS	15942252	15942365	.	+	0	gene_id "LOC115226205"; db_xref "GeneID:115226205"; gbkey "CDS"; gene "LOC115226205"; ID ""; gene_name "LOC115226205"; transcript_id "XM_029797221.2"; product "amino acid transporter ANT1-like isoform X1"; protein_id "XP_029653081.1"; exon_number "1";
NC_043025.1	Gnomon	CDS	15996960	15997009	.	+	0	gene_id "LOC115226205"; db_xref "GeneID:115226205"; gbkey "CDS"; gene "LOC115226205"; ID ""; gene_name "LOC115226205"; transcript_id "XM_029797221.2"; product "amino acid transporter ANT1-like isoform X1"; protein_id "XP_029653081.1"; exon_number "2";
NC_043025.1	Gnomon	CDS	15999558	16000194	.	+	1	gene_id "LOC115226205"; db_xref "GeneID:115226205"; gbkey "CDS"; gene "LOC115226205"; ID ""; gene_name "LOC115226205"; transcript_id "XM_029797221.2"; product "amino acid transporter ANT1-like isoform X1"; protein_id "XP_029653081.1"; exon_number "3";
NC_043025.1	Gnomon	CDS	16020672	16020699	.	+	0	gene_id "LOC115226205"; db_xref "GeneID:115226205"; gbkey "CDS"; gene "LOC115226205"; ID ""; gene_name "LOC115226205"; transcript_id "XM_029797221.2"; product "amino acid transporter ANT1-like isoform X1"; protein_id "XP_029653081.1"; exon_number "4";
NC_043025.1	Gnomon	CDS	16039567	16039632	.	+	2	gene_id "LOC115226205"; db_xref "GeneID:115226205"; gbkey "CDS"; gene "LOC115226205"; ID ""; gene_name "LOC115226205"; transcript_id "XM_029797221.2"; product "amino acid transporter ANT1-like isoform X1"; protein_id "XP_029653081.1"; exon_number "5";
NC_043025.1	Gnomon	CDS	16043616	16043682	.	+	2	gene_id "LOC115226205"; db_xref "GeneID:115226205"; gbkey "CDS"; gene "LOC115226205"; ID ""; gene_name "LOC115226205"; transcript_id "XM_029797221.2"; product "amino acid transporter ANT1-like isoform X1"; protein_id "XP_029653081.1"; exon_number "6";
NC_043025.1	Gnomon	CDS	16053852	16053887	.	+	1	gene_id "LOC115226205"; db_xref "GeneID:115226205"; gbkey "CDS"; gene "LOC115226205"; ID ""; gene_name "LOC115226205"; transcript_id "XM_029797221.2"; product "amino acid transporter ANT1-like isoform X1"; protein_id "XP_029653081.1"; exon_number "7";
NC_043025.1	Gnomon	CDS	16063208	16063288	.	+	1	gene_id "LOC115226205"; db_xref "GeneID:115226205"; gbkey "CDS"; gene "LOC115226205"; ID ""; gene_name "LOC115226205"; transcript_id "XM_029797221.2"; product "amino acid transporter ANT1-like isoform X1"; protein_id "XP_029653081.1"; exon_number "8";
NC_043025.1	Gnomon	CDS	16067881	16067958	.	+	1	gene_id "LOC115226205"; db_xref "GeneID:115226205"; gbkey "CDS"; gene "LOC115226205"; ID ""; gene_name "LOC115226205"; transcript_id "XM_029797221.2"; product "amino acid transporter ANT1-like isoform X1"; protein_id "XP_029653081.1"; exon_number "9";
NC_043025.1	Gnomon	CDS	16069619	16069688	.	+	1	gene_id "LOC115226205"; db_xref "GeneID:115226205"; gbkey "CDS"; gene "LOC115226205"; ID ""; gene_name "LOC115226205"; transcript_id "XM_029797221.2"; product "amino acid transporter ANT1-like isoform X1"; protein_id "XP_029653081.1"; exon_number "10";
NC_043025.1	Gnomon	CDS	16072122	16072186	.	+	0	gene_id "LOC115226205"; db_xref "GeneID:115226205"; gbkey "CDS"; gene "LOC115226205"; ID ""; gene_name "LOC115226205"; transcript_id "XM_029797221.2"; product "amino acid transporter ANT1-like isoform X1"; protein_id "XP_029653081.1"; exon_number "11";
NC_043025.1	Gnomon	CDS	16074597	16074663	.	+	1	gene_id "LOC115226205"; db_xref "GeneID:115226205"; gbkey "CDS"; gene "LOC115226205"; ID ""; gene_name "LOC115226205"; transcript_id "XM_029797221.2"; product "amino acid transporter ANT1-like isoform X1"; protein_id "XP_029653081.1"; exon_number "12";
NC_043025.1	Gnomon	CDS	16079436	16079484	.	+	0	gene_id "LOC115226205"; db_xref "GeneID:115226205"; gbkey "CDS"; gene "LOC115226205"; ID ""; gene_name "LOC115226205"; transcript_id "XM_029797221.2"; product "amino acid transporter ANT1-like isoform X1"; protein_id "XP_029653081.1"; exon_number "13";
NC_043025.1	Gnomon	CDS	16080188	16080256	.	+	2	gene_id "LOC115226205"; db_xref "GeneID:115226205"; gbkey "CDS"; gene "LOC115226205"; ID ""; gene_name "LOC115226205"; transcript_id "XM_029797221.2"; product "amino acid transporter ANT1-like isoform X1"; protein_id "XP_029653081.1"; exon_number "14";
NC_043025.1	Gnomon	CDS	16083280	16083353	.	+	2	gene_id "LOC115226205"; db_xref "GeneID:115226205"; gbkey "CDS"; gene "LOC115226205"; ID ""; gene_name "LOC115226205"; transcript_id "XM_029797221.2"; product "amino acid transporter ANT1-like isoform X1"; protein_id "XP_029653081.1"; exon_number "15";
NC_043025.1	Gnomon	CDS	16092999	16093150	.	+	0	gene_id "LOC115226205"; db_xref "GeneID:115226205"; gbkey "CDS"; gene "LOC115226205"; ID ""; gene_name "LOC115226205"; transcript_id "XM_029797221.2"; product "amino acid transporter ANT1-like isoform X1"; protein_id "XP_029653081.1"; exon_number "16";
NC_043025.1	Gnomon	CDS	16095721	16095780	.	+	1	gene_id "LOC115226205"; db_xref "GeneID:115226205"; gbkey "CDS"; gene "LOC115226205"; ID ""; gene_name "LOC115226205"; transcript_id "XM_029797221.2"; product "amino acid transporter ANT1-like isoform X1"; protein_id "XP_029653081.1"; exon_number "17";
NC_043025.1	Gnomon	CDS	16098958	16099072	.	+	1	gene_id "LOC115226205"; db_xref "GeneID:115226205"; gbkey "CDS"; gene "LOC115226205"; ID ""; gene_name "LOC115226205"; transcript_id "XM_029797221.2"; product "amino acid transporter ANT1-like isoform X1"; protein_id "XP_029653081.1"; exon_number "18";
NC_043025.1	Gnomon	exon	15942012	15942365	.	+	.	gene_id "LOC115226205"; db_xref "GeneID:115226205"; gbkey "mRNA"; gene "LOC115226205"; ID ""; gene_name "LOC115226205"; transcript_id "XM_029797221.2"; product "amino acid transporter AVT3C-like, transcript variant X1"; exon_number "1"; model_evidence "Supporting evidence includes similarity to: 1 Protein, and 100% coverage of the annotated genomic feature by RNAseq alignments, including 26 samples with support for all annotated introns";
NC_043025.1	Gnomon	exon	15996960	15997009	.	+	.	gene_id "LOC115226205"; db_xref "GeneID:115226205"; gbkey "mRNA"; gene "LOC115226205"; ID ""; gene_name "LOC115226205"; transcript_id "XM_029797221.2"; product "amino acid transporter AVT3C-like, transcript variant X1"; exon_number "2"; model_evidence "Supporting evidence includes similarity to: 1 Protein, and 100% coverage of the annotated genomic feature by RNAseq alignments, including 26 samples with support for all annotated introns";
NC_043025.1	Gnomon	exon	15999558	16000194	.	+	.	gene_id "LOC115226205"; db_xref "GeneID:115226205"; gbkey "mRNA"; gene "LOC115226205"; ID ""; gene_name "LOC115226205"; transcript_id "XM_029797221.2"; product "amino acid transporter AVT3C-like, transcript variant X1"; exon_number "3"; model_evidence "Supporting evidence includes similarity to: 1 Protein, and 100% coverage of the annotated genomic feature by RNAseq alignments, including 26 samples with support for all annotated introns";
NC_043025.1	Gnomon	exon	16020672	16020699	.	+	.	gene_id "LOC115226205"; db_xref "GeneID:115226205"; gbkey "mRNA"; gene "LOC115226205"; ID ""; gene_name "LOC115226205"; transcript_id "XM_029797221.2"; product "amino acid transporter AVT3C-like, transcript variant X1"; exon_number "4"; model_evidence "Supporting evidence includes similarity to: 1 Protein, and 100% coverage of the annotated genomic feature by RNAseq alignments, including 26 samples with support for all annotated introns";
NC_043025.1	Gnomon	exon	16039567	16039632	.	+	.	gene_id "LOC115226205"; db_xref "GeneID:115226205"; gbkey "mRNA"; gene "LOC115226205"; ID ""; gene_name "LOC115226205"; transcript_id "XM_029797221.2"; product "amino acid transporter AVT3C-like, transcript variant X1"; exon_number "5"; model_evidence "Supporting evidence includes similarity to: 1 Protein, and 100% coverage of the annotated genomic feature by RNAseq alignments, including 26 samples with support for all annotated introns";
NC_043025.1	Gnomon	exon	16043616	16043682	.	+	.	gene_id "LOC115226205"; db_xref "GeneID:115226205"; gbkey "mRNA"; gene "LOC115226205"; ID ""; gene_name "LOC115226205"; transcript_id "XM_029797221.2"; product "amino acid transporter AVT3C-like, transcript variant X1"; exon_number "6"; model_evidence "Supporting evidence includes similarity to: 1 Protein, and 100% coverage of the annotated genomic feature by RNAseq alignments, including 26 samples with support for all annotated introns";
NC_043025.1	Gnomon	exon	16053852	16053887	.	+	.	gene_id "LOC115226205"; db_xref "GeneID:115226205"; gbkey "mRNA"; gene "LOC115226205"; ID ""; gene_name "LOC115226205"; transcript_id "XM_029797221.2"; product "amino acid transporter AVT3C-like, transcript variant X1"; exon_number "7"; model_evidence "Supporting evidence includes similarity to: 1 Protein, and 100% coverage of the annotated genomic feature by RNAseq alignments, including 26 samples with support for all annotated introns";
NC_043025.1	Gnomon	exon	16063208	16063288	.	+	.	gene_id "LOC115226205"; db_xref "GeneID:115226205"; gbkey "mRNA"; gene "LOC115226205"; ID ""; gene_name "LOC115226205"; transcript_id "XM_029797221.2"; product "amino acid transporter AVT3C-like, transcript variant X1"; exon_number "8"; model_evidence "Supporting evidence includes similarity to: 1 Protein, and 100% coverage of the annotated genomic feature by RNAseq alignments, including 26 samples with support for all annotated introns";
NC_043025.1	Gnomon	exon	16067881	16067958	.	+	.	gene_id "LOC115226205"; db_xref "GeneID:115226205"; gbkey "mRNA"; gene "LOC115226205"; ID ""; gene_name "LOC115226205"; transcript_id "XM_029797221.2"; product "amino acid transporter AVT3C-like, transcript variant X1"; exon_number "9"; model_evidence "Supporting evidence includes similarity to: 1 Protein, and 100% coverage of the annotated genomic feature by RNAseq alignments, including 26 samples with support for all annotated introns";
NC_043025.1	Gnomon	exon	16069619	16069688	.	+	.	gene_id "LOC115226205"; db_xref "GeneID:115226205"; gbkey "mRNA"; gene "LOC115226205"; ID ""; gene_name "LOC115226205"; transcript_id "XM_029797221.2"; product "amino acid transporter AVT3C-like, transcript variant X1"; exon_number "10"; model_evidence "Supporting evidence includes similarity to: 1 Protein, and 100% coverage of the annotated genomic feature by RNAseq alignments, including 26 samples with support for all annotated introns";
NC_043025.1	Gnomon	exon	16072122	16072186	.	+	.	gene_id "LOC115226205"; db_xref "GeneID:115226205"; gbkey "mRNA"; gene "LOC115226205"; ID ""; gene_name "LOC115226205"; transcript_id "XM_029797221.2"; product "amino acid transporter AVT3C-like, transcript variant X1"; exon_number "11"; model_evidence "Supporting evidence includes similarity to: 1 Protein, and 100% coverage of the annotated genomic feature by RNAseq alignments, including 26 samples with support for all annotated introns";
NC_043025.1	Gnomon	exon	16074597	16074663	.	+	.	gene_id "LOC115226205"; db_xref "GeneID:115226205"; gbkey "mRNA"; gene "LOC115226205"; ID ""; gene_name "LOC115226205"; transcript_id "XM_029797221.2"; product "amino acid transporter AVT3C-like, transcript variant X1"; exon_number "12"; model_evidence "Supporting evidence includes similarity to: 1 Protein, and 100% coverage of the annotated genomic feature by RNAseq alignments, including 26 samples with support for all annotated introns";
NC_043025.1	Gnomon	exon	16079436	16079484	.	+	.	gene_id "LOC115226205"; db_xref "GeneID:115226205"; gbkey "mRNA"; gene "LOC115226205"; ID ""; gene_name "LOC115226205"; transcript_id "XM_029797221.2"; product "amino acid transporter AVT3C-like, transcript variant X1"; exon_number "13"; model_evidence "Supporting evidence includes similarity to: 1 Protein, and 100% coverage of the annotated genomic feature by RNAseq alignments, including 26 samples with support for all annotated introns";
NC_043025.1	Gnomon	exon	16080188	16080256	.	+	.	gene_id "LOC115226205"; db_xref "GeneID:115226205"; gbkey "mRNA"; gene "LOC115226205"; ID ""; gene_name "LOC115226205"; transcript_id "XM_029797221.2"; product "amino acid transporter AVT3C-like, transcript variant X1"; exon_number "14"; model_evidence "Supporting evidence includes similarity to: 1 Protein, and 100% coverage of the annotated genomic feature by RNAseq alignments, including 26 samples with support for all annotated introns";
NC_043025.1	Gnomon	exon	16083280	16083353	.	+	.	gene_id "LOC115226205"; db_xref "GeneID:115226205"; gbkey "mRNA"; gene "LOC115226205"; ID ""; gene_name "LOC115226205"; transcript_id "XM_029797221.2"; product "amino acid transporter AVT3C-like, transcript variant X1"; exon_number "15"; model_evidence "Supporting evidence includes similarity to: 1 Protein, and 100% coverage of the annotated genomic feature by RNAseq alignments, including 26 samples with support for all annotated introns";
NC_043025.1	Gnomon	exon	16092999	16093150	.	+	.	gene_id "LOC115226205"; db_xref "GeneID:115226205"; gbkey "mRNA"; gene "LOC115226205"; ID ""; gene_name "LOC115226205"; transcript_id "XM_029797221.2"; product "amino acid transporter AVT3C-like, transcript variant X1"; exon_number "16"; model_evidence "Supporting evidence includes similarity to: 1 Protein, and 100% coverage of the annotated genomic feature by RNAseq alignments, including 26 samples with support for all annotated introns";
NC_043025.1	Gnomon	exon	16095721	16095780	.	+	.	gene_id "LOC115226205"; db_xref "GeneID:115226205"; gbkey "mRNA"; gene "LOC115226205"; ID ""; gene_name "LOC115226205"; transcript_id "XM_029797221.2"; product "amino acid transporter AVT3C-like, transcript variant X1"; exon_number "17"; model_evidence "Supporting evidence includes similarity to: 1 Protein, and 100% coverage of the annotated genomic feature by RNAseq alignments, including 26 samples with support for all annotated introns";
NC_043025.1	Gnomon	exon	16098958	16099844	.	+	.	gene_id "LOC115226205"; db_xref "GeneID:115226205"; gbkey "mRNA"; gene "LOC115226205"; ID ""; gene_name "LOC115226205"; transcript_id "XM_029797221.2"; product "amino acid transporter AVT3C-like, transcript variant X1"; exon_number "18"; model_evidence "Supporting evidence includes similarity to: 1 Protein, and 100% coverage of the annotated genomic feature by RNAseq alignments, including 26 samples with support for all annotated introns";
NC_043025.1	Gnomon	start_codon	15942252	15942254	.	+	0	gene_id "LOC115226205"; db_xref "GeneID:115226205"; gbkey "CDS"; gene "LOC115226205"; ID ""; gene_name "LOC115226205"; transcript_id "XM_029797221.2"; product "amino acid transporter ANT1-like isoform X1"; protein_id "XP_029653081.1"; exon_number "1";
NC_043025.1	Gnomon	stop_codon	16099073	16099075	.	+	0	gene_id "LOC115226205"; db_xref "GeneID:115226205"; gbkey "CDS"; gene "LOC115226205"; ID ""; gene_name "LOC115226205"; transcript_id "XM_029797221.2"; product "amino acid transporter ANT1-like isoform X1"; protein_id "XP_029653081.1"; exon_number "18";
NC_043025.1	Gnomon	transcript	15942013	16099844	.	+	.	gene_id "LOC115226205"; ID "XM_029797222.2"; gene_name "LOC115226205"; transcript_id "XM_029797222.2";
NC_043025.1	Gnomon	CDS	15942252	15942365	.	+	0	gene_id "LOC115226205"; db_xref "GeneID:115226205"; gbkey "CDS"; gene "LOC115226205"; ID ""; gene_name "LOC115226205"; transcript_id "XM_029797222.2"; product "amino acid transporter AVT3C-like isoform X2"; protein_id "XP_029653082.1"; exon_number "1";
NC_043025.1	Gnomon	CDS	15996960	15997009	.	+	0	gene_id "LOC115226205"; db_xref "GeneID:115226205"; gbkey "CDS"; gene "LOC115226205"; ID ""; gene_name "LOC115226205"; transcript_id "XM_029797222.2"; product "amino acid transporter AVT3C-like isoform X2"; protein_id "XP_029653082.1"; exon_number "2";
NC_043025.1	Gnomon	CDS	15999558	16000194	.	+	1	gene_id "LOC115226205"; db_xref "GeneID:115226205"; gbkey "CDS"; gene "LOC115226205"; ID ""; gene_name "LOC115226205"; transcript_id "XM_029797222.2"; product "amino acid transporter AVT3C-like isoform X2"; protein_id "XP_029653082.1"; exon_number "3";
NC_043025.1	Gnomon	CDS	16020672	16020699	.	+	0	gene_id "LOC115226205"; db_xref "GeneID:115226205"; gbkey "CDS"; gene "LOC115226205"; ID ""; gene_name "LOC115226205"; transcript_id "XM_029797222.2"; product "amino acid transporter AVT3C-like isoform X2"; protein_id "XP_029653082.1"; exon_number "4";
NC_043025.1	Gnomon	CDS	16039567	16039632	.	+	2	gene_id "LOC115226205"; db_xref "GeneID:115226205"; gbkey "CDS"; gene "LOC115226205"; ID ""; gene_name "LOC115226205"; transcript_id "XM_029797222.2"; product "amino acid transporter AVT3C-like isoform X2"; protein_id "XP_029653082.1"; exon_number "5";
NC_043025.1	Gnomon	CDS	16043616	16043682	.	+	2	gene_id "LOC115226205"; db_xref "GeneID:115226205"; gbkey "CDS"; gene "LOC115226205"; ID ""; gene_name "LOC115226205"; transcript_id "XM_029797222.2"; product "amino acid transporter AVT3C-like isoform X2"; protein_id "XP_029653082.1"; exon_number "6";
NC_043025.1	Gnomon	CDS	16063208	16063288	.	+	1	gene_id "LOC115226205"; db_xref "GeneID:115226205"; gbkey "CDS"; gene "LOC115226205"; ID ""; gene_name "LOC115226205"; transcript_id "XM_029797222.2"; product "amino acid transporter AVT3C-like isoform X2"; protein_id "XP_029653082.1"; exon_number "7";
NC_043025.1	Gnomon	CDS	16067881	16067958	.	+	1	gene_id "LOC115226205"; db_xref "GeneID:115226205"; gbkey "CDS"; gene "LOC115226205"; ID ""; gene_name "LOC115226205"; transcript_id "XM_029797222.2"; product "amino acid transporter AVT3C-like isoform X2"; protein_id "XP_029653082.1"; exon_number "8";
NC_043025.1	Gnomon	CDS	16069619	16069688	.	+	1	gene_id "LOC115226205"; db_xref "GeneID:115226205"; gbkey "CDS"; gene "LOC115226205"; ID ""; gene_name "LOC115226205"; transcript_id "XM_029797222.2"; product "amino acid transporter AVT3C-like isoform X2"; protein_id "XP_029653082.1"; exon_number "9";
NC_043025.1	Gnomon	CDS	16072122	16072186	.	+	0	gene_id "LOC115226205"; db_xref "GeneID:115226205"; gbkey "CDS"; gene "LOC115226205"; ID ""; gene_name "LOC115226205"; transcript_id "XM_029797222.2"; product "amino acid transporter AVT3C-like isoform X2"; protein_id "XP_029653082.1"; exon_number "10";
NC_043025.1	Gnomon	CDS	16074597	16074663	.	+	1	gene_id "LOC115226205"; db_xref "GeneID:115226205"; gbkey "CDS"; gene "LOC115226205"; ID ""; gene_name "LOC115226205"; transcript_id "XM_029797222.2"; product "amino acid transporter AVT3C-like isoform X2"; protein_id "XP_029653082.1"; exon_number "11";
NC_043025.1	Gnomon	CDS	16079436	16079484	.	+	0	gene_id "LOC115226205"; db_xref "GeneID:115226205"; gbkey "CDS"; gene "LOC115226205"; ID ""; gene_name "LOC115226205"; transcript_id "XM_029797222.2"; product "amino acid transporter AVT3C-like isoform X2"; protein_id "XP_029653082.1"; exon_number "12";
NC_043025.1	Gnomon	CDS	16080188	16080256	.	+	2	gene_id "LOC115226205"; db_xref "GeneID:115226205"; gbkey "CDS"; gene "LOC115226205"; ID ""; gene_name "LOC115226205"; transcript_id "XM_029797222.2"; product "amino acid transporter AVT3C-like isoform X2"; protein_id "XP_029653082.1"; exon_number "13";
NC_043025.1	Gnomon	CDS	16083280	16083353	.	+	2	gene_id "LOC115226205"; db_xref "GeneID:115226205"; gbkey "CDS"; gene "LOC115226205"; ID ""; gene_name "LOC115226205"; transcript_id "XM_029797222.2"; product "amino acid transporter AVT3C-like isoform X2"; protein_id "XP_029653082.1"; exon_number "14";
NC_043025.1	Gnomon	CDS	16092999	16093150	.	+	0	gene_id "LOC115226205"; db_xref "GeneID:115226205"; gbkey "CDS"; gene "LOC115226205"; ID ""; gene_name "LOC115226205"; transcript_id "XM_029797222.2"; product "amino acid transporter AVT3C-like isoform X2"; protein_id "XP_029653082.1"; exon_number "15";
NC_043025.1	Gnomon	CDS	16095721	16095780	.	+	1	gene_id "LOC115226205"; db_xref "GeneID:115226205"; gbkey "CDS"; gene "LOC115226205"; ID ""; gene_name "LOC115226205"; transcript_id "XM_029797222.2"; product "amino acid transporter AVT3C-like isoform X2"; protein_id "XP_029653082.1"; exon_number "16";
NC_043025.1	Gnomon	CDS	16098958	16099072	.	+	1	gene_id "LOC115226205"; db_xref "GeneID:115226205"; gbkey "CDS"; gene "LOC115226205"; ID ""; gene_name "LOC115226205"; transcript_id "XM_029797222.2"; product "amino acid transporter AVT3C-like isoform X2"; protein_id "XP_029653082.1"; exon_number "17";
NC_043025.1	Gnomon	exon	15942013	15942365	.	+	.	gene_id "LOC115226205"; db_xref "GeneID:115226205"; gbkey "mRNA"; gene "LOC115226205"; ID ""; gene_name "LOC115226205"; transcript_id "XM_029797222.2"; product "amino acid transporter AVT3C-like, transcript variant X2"; exon_number "1"; model_evidence "Supporting evidence includes similarity to: 2 Proteins, and 100% coverage of the annotated genomic feature by RNAseq alignments, including 25 samples with support for all annotated introns";
NC_043025.1	Gnomon	exon	15996960	15997009	.	+	.	gene_id "LOC115226205"; db_xref "GeneID:115226205"; gbkey "mRNA"; gene "LOC115226205"; ID ""; gene_name "LOC115226205"; transcript_id "XM_029797222.2"; product "amino acid transporter AVT3C-like, transcript variant X2"; exon_number "2"; model_evidence "Supporting evidence includes similarity to: 2 Proteins, and 100% coverage of the annotated genomic feature by RNAseq alignments, including 25 samples with support for all annotated introns";
NC_043025.1	Gnomon	exon	15999558	16000194	.	+	.	gene_id "LOC115226205"; db_xref "GeneID:115226205"; gbkey "mRNA"; gene "LOC115226205"; ID ""; gene_name "LOC115226205"; transcript_id "XM_029797222.2"; product "amino acid transporter AVT3C-like, transcript variant X2"; exon_number "3"; model_evidence "Supporting evidence includes similarity to: 2 Proteins, and 100% coverage of the annotated genomic feature by RNAseq alignments, including 25 samples with support for all annotated introns";
NC_043025.1	Gnomon	exon	16020672	16020699	.	+	.	gene_id "LOC115226205"; db_xref "GeneID:115226205"; gbkey "mRNA"; gene "LOC115226205"; ID ""; gene_name "LOC115226205"; transcript_id "XM_029797222.2"; product "amino acid transporter AVT3C-like, transcript variant X2"; exon_number "4"; model_evidence "Supporting evidence includes similarity to: 2 Proteins, and 100% coverage of the annotated genomic feature by RNAseq alignments, including 25 samples with support for all annotated introns";
NC_043025.1	Gnomon	exon	16039567	16039632	.	+	.	gene_id "LOC115226205"; db_xref "GeneID:115226205"; gbkey "mRNA"; gene "LOC115226205"; ID ""; gene_name "LOC115226205"; transcript_id "XM_029797222.2"; product "amino acid transporter AVT3C-like, transcript variant X2"; exon_number "5"; model_evidence "Supporting evidence includes similarity to: 2 Proteins, and 100% coverage of the annotated genomic feature by RNAseq alignments, including 25 samples with support for all annotated introns";
NC_043025.1	Gnomon	exon	16043616	16043682	.	+	.	gene_id "LOC115226205"; db_xref "GeneID:115226205"; gbkey "mRNA"; gene "LOC115226205"; ID ""; gene_name "LOC115226205"; transcript_id "XM_029797222.2"; product "amino acid transporter AVT3C-like, transcript variant X2"; exon_number "6"; model_evidence "Supporting evidence includes similarity to: 2 Proteins, and 100% coverage of the annotated genomic feature by RNAseq alignments, including 25 samples with support for all annotated introns";
NC_043025.1	Gnomon	exon	16063208	16063288	.	+	.	gene_id "LOC115226205"; db_xref "GeneID:115226205"; gbkey "mRNA"; gene "LOC115226205"; ID ""; gene_name "LOC115226205"; transcript_id "XM_029797222.2"; product "amino acid transporter AVT3C-like, transcript variant X2"; exon_number "7"; model_evidence "Supporting evidence includes similarity to: 2 Proteins, and 100% coverage of the annotated genomic feature by RNAseq alignments, including 25 samples with support for all annotated introns";
NC_043025.1	Gnomon	exon	16067881	16067958	.	+	.	gene_id "LOC115226205"; db_xref "GeneID:115226205"; gbkey "mRNA"; gene "LOC115226205"; ID ""; gene_name "LOC115226205"; transcript_id "XM_029797222.2"; product "amino acid transporter AVT3C-like, transcript variant X2"; exon_number "8"; model_evidence "Supporting evidence includes similarity to: 2 Proteins, and 100% coverage of the annotated genomic feature by RNAseq alignments, including 25 samples with support for all annotated introns";
NC_043025.1	Gnomon	exon	16069619	16069688	.	+	.	gene_id "LOC115226205"; db_xref "GeneID:115226205"; gbkey "mRNA"; gene "LOC115226205"; ID ""; gene_name "LOC115226205"; transcript_id "XM_029797222.2"; product "amino acid transporter AVT3C-like, transcript variant X2"; exon_number "9"; model_evidence "Supporting evidence includes similarity to: 2 Proteins, and 100% coverage of the annotated genomic feature by RNAseq alignments, including 25 samples with support for all annotated introns";
NC_043025.1	Gnomon	exon	16072122	16072186	.	+	.	gene_id "LOC115226205"; db_xref "GeneID:115226205"; gbkey "mRNA"; gene "LOC115226205"; ID ""; gene_name "LOC115226205"; transcript_id "XM_029797222.2"; product "amino acid transporter AVT3C-like, transcript variant X2"; exon_number "10"; model_evidence "Supporting evidence includes similarity to: 2 Proteins, and 100% coverage of the annotated genomic feature by RNAseq alignments, including 25 samples with support for all annotated introns";
NC_043025.1	Gnomon	exon	16074597	16074663	.	+	.	gene_id "LOC115226205"; db_xref "GeneID:115226205"; gbkey "mRNA"; gene "LOC115226205"; ID ""; gene_name "LOC115226205"; transcript_id "XM_029797222.2"; product "amino acid transporter AVT3C-like, transcript variant X2"; exon_number "11"; model_evidence "Supporting evidence includes similarity to: 2 Proteins, and 100% coverage of the annotated genomic feature by RNAseq alignments, including 25 samples with support for all annotated introns";
NC_043025.1	Gnomon	exon	16079436	16079484	.	+	.	gene_id "LOC115226205"; db_xref "GeneID:115226205"; gbkey "mRNA"; gene "LOC115226205"; ID ""; gene_name "LOC115226205"; transcript_id "XM_029797222.2"; product "amino acid transporter AVT3C-like, transcript variant X2"; exon_number "12"; model_evidence "Supporting evidence includes similarity to: 2 Proteins, and 100% coverage of the annotated genomic feature by RNAseq alignments, including 25 samples with support for all annotated introns";
NC_043025.1	Gnomon	exon	16080188	16080256	.	+	.	gene_id "LOC115226205"; db_xref "GeneID:115226205"; gbkey "mRNA"; gene "LOC115226205"; ID ""; gene_name "LOC115226205"; transcript_id "XM_029797222.2"; product "amino acid transporter AVT3C-like, transcript variant X2"; exon_number "13"; model_evidence "Supporting evidence includes similarity to: 2 Proteins, and 100% coverage of the annotated genomic feature by RNAseq alignments, including 25 samples with support for all annotated introns";
NC_043025.1	Gnomon	exon	16083280	16083353	.	+	.	gene_id "LOC115226205"; db_xref "GeneID:115226205"; gbkey "mRNA"; gene "LOC115226205"; ID ""; gene_name "LOC115226205"; transcript_id "XM_029797222.2"; product "amino acid transporter AVT3C-like, transcript variant X2"; exon_number "14"; model_evidence "Supporting evidence includes similarity to: 2 Proteins, and 100% coverage of the annotated genomic feature by RNAseq alignments, including 25 samples with support for all annotated introns";
NC_043025.1	Gnomon	exon	16092999	16093150	.	+	.	gene_id "LOC115226205"; db_xref "GeneID:115226205"; gbkey "mRNA"; gene "LOC115226205"; ID ""; gene_name "LOC115226205"; transcript_id "XM_029797222.2"; product "amino acid transporter AVT3C-like, transcript variant X2"; exon_number "15"; model_evidence "Supporting evidence includes similarity to: 2 Proteins, and 100% coverage of the annotated genomic feature by RNAseq alignments, including 25 samples with support for all annotated introns";
NC_043025.1	Gnomon	exon	16095721	16095780	.	+	.	gene_id "LOC115226205"; db_xref "GeneID:115226205"; gbkey "mRNA"; gene "LOC115226205"; ID ""; gene_name "LOC115226205"; transcript_id "XM_029797222.2"; product "amino acid transporter AVT3C-like, transcript variant X2"; exon_number "16"; model_evidence "Supporting evidence includes similarity to: 2 Proteins, and 100% coverage of the annotated genomic feature by RNAseq alignments, including 25 samples with support for all annotated introns";
NC_043025.1	Gnomon	exon	16098958	16099844	.	+	.	gene_id "LOC115226205"; db_xref "GeneID:115226205"; gbkey "mRNA"; gene "LOC115226205"; ID ""; gene_name "LOC115226205"; transcript_id "XM_029797222.2"; product "amino acid transporter AVT3C-like, transcript variant X2"; exon_number "17"; model_evidence "Supporting evidence includes similarity to: 2 Proteins, and 100% coverage of the annotated genomic feature by RNAseq alignments, including 25 samples with support for all annotated introns";
NC_043025.1	Gnomon	start_codon	15942252	15942254	.	+	0	gene_id "LOC115226205"; db_xref "GeneID:115226205"; gbkey "CDS"; gene "LOC115226205"; ID ""; gene_name "LOC115226205"; transcript_id "XM_029797222.2"; product "amino acid transporter AVT3C-like isoform X2"; protein_id "XP_029653082.1"; exon_number "1";
NC_043025.1	Gnomon	stop_codon	16099073	16099075	.	+	0	gene_id "LOC115226205"; db_xref "GeneID:115226205"; gbkey "CDS"; gene "LOC115226205"; ID ""; gene_name "LOC115226205"; transcript_id "XM_029797222.2"; product "amino acid transporter AVT3C-like isoform X2"; protein_id "XP_029653082.1"; exon_number "17";
NC_043025.1	Gnomon	transcript	15942014	16099844	.	+	.	gene_id "LOC115226205"; ID "XM_029797223.2"; gene_name "LOC115226205"; transcript_id "XM_029797223.2";
NC_043025.1	Gnomon	CDS	15942252	15942365	.	+	0	gene_id "LOC115226205"; db_xref "GeneID:115226205"; gbkey "CDS"; gene "LOC115226205"; ID ""; gene_name "LOC115226205"; transcript_id "XM_029797223.2"; product "amino acid transporter AVT3B-like isoform X3"; protein_id "XP_029653083.1"; exon_number "1";
NC_043025.1	Gnomon	CDS	15996960	15997009	.	+	0	gene_id "LOC115226205"; db_xref "GeneID:115226205"; gbkey "CDS"; gene "LOC115226205"; ID ""; gene_name "LOC115226205"; transcript_id "XM_029797223.2"; product "amino acid transporter AVT3B-like isoform X3"; protein_id "XP_029653083.1"; exon_number "2";
NC_043025.1	Gnomon	CDS	15999558	15999777	.	+	1	gene_id "LOC115226205"; db_xref "GeneID:115226205"; gbkey "CDS"; gene "LOC115226205"; ID ""; gene_name "LOC115226205"; transcript_id "XM_029797223.2"; product "amino acid transporter AVT3B-like isoform X3"; protein_id "XP_029653083.1"; exon_number "3";
NC_043025.1	Gnomon	CDS	16020672	16020699	.	+	0	gene_id "LOC115226205"; db_xref "GeneID:115226205"; gbkey "CDS"; gene "LOC115226205"; ID ""; gene_name "LOC115226205"; transcript_id "XM_029797223.2"; product "amino acid transporter AVT3B-like isoform X3"; protein_id "XP_029653083.1"; exon_number "4";
NC_043025.1	Gnomon	CDS	16039567	16039632	.	+	2	gene_id "LOC115226205"; db_xref "GeneID:115226205"; gbkey "CDS"; gene "LOC115226205"; ID ""; gene_name "LOC115226205"; transcript_id "XM_029797223.2"; product "amino acid transporter AVT3B-like isoform X3"; protein_id "XP_029653083.1"; exon_number "5";
NC_043025.1	Gnomon	CDS	16043616	16043682	.	+	2	gene_id "LOC115226205"; db_xref "GeneID:115226205"; gbkey "CDS"; gene "LOC115226205"; ID ""; gene_name "LOC115226205"; transcript_id "XM_029797223.2"; product "amino acid transporter AVT3B-like isoform X3"; protein_id "XP_029653083.1"; exon_number "6";
NC_043025.1	Gnomon	CDS	16053852	16053887	.	+	1	gene_id "LOC115226205"; db_xref "GeneID:115226205"; gbkey "CDS"; gene "LOC115226205"; ID ""; gene_name "LOC115226205"; transcript_id "XM_029797223.2"; product "amino acid transporter AVT3B-like isoform X3"; protein_id "XP_029653083.1"; exon_number "7";
NC_043025.1	Gnomon	CDS	16063208	16063288	.	+	1	gene_id "LOC115226205"; db_xref "GeneID:115226205"; gbkey "CDS"; gene "LOC115226205"; ID ""; gene_name "LOC115226205"; transcript_id "XM_029797223.2"; product "amino acid transporter AVT3B-like isoform X3"; protein_id "XP_029653083.1"; exon_number "8";
NC_043025.1	Gnomon	CDS	16067881	16067958	.	+	1	gene_id "LOC115226205"; db_xref "GeneID:115226205"; gbkey "CDS"; gene "LOC115226205"; ID ""; gene_name "LOC115226205"; transcript_id "XM_029797223.2"; product "amino acid transporter AVT3B-like isoform X3"; protein_id "XP_029653083.1"; exon_number "9";
NC_043025.1	Gnomon	CDS	16069619	16069688	.	+	1	gene_id "LOC115226205"; db_xref "GeneID:115226205"; gbkey "CDS"; gene "LOC115226205"; ID ""; gene_name "LOC115226205"; transcript_id "XM_029797223.2"; product "amino acid transporter AVT3B-like isoform X3"; protein_id "XP_029653083.1"; exon_number "10";
NC_043025.1	Gnomon	CDS	16072122	16072186	.	+	0	gene_id "LOC115226205"; db_xref "GeneID:115226205"; gbkey "CDS"; gene "LOC115226205"; ID ""; gene_name "LOC115226205"; transcript_id "XM_029797223.2"; product "amino acid transporter AVT3B-like isoform X3"; protein_id "XP_029653083.1"; exon_number "11";
NC_043025.1	Gnomon	CDS	16074597	16074663	.	+	1	gene_id "LOC115226205"; db_xref "GeneID:115226205"; gbkey "CDS"; gene "LOC115226205"; ID ""; gene_name "LOC115226205"; transcript_id "XM_029797223.2"; product "amino acid transporter AVT3B-like isoform X3"; protein_id "XP_029653083.1"; exon_number "12";
NC_043025.1	Gnomon	CDS	16079436	16079484	.	+	0	gene_id "LOC115226205"; db_xref "GeneID:115226205"; gbkey "CDS"; gene "LOC115226205"; ID ""; gene_name "LOC115226205"; transcript_id "XM_029797223.2"; product "amino acid transporter AVT3B-like isoform X3"; protein_id "XP_029653083.1"; exon_number "13";
NC_043025.1	Gnomon	CDS	16080188	16080256	.	+	2	gene_id "LOC115226205"; db_xref "GeneID:115226205"; gbkey "CDS"; gene "LOC115226205"; ID ""; gene_name "LOC115226205"; transcript_id "XM_029797223.2"; product "amino acid transporter AVT3B-like isoform X3"; protein_id "XP_029653083.1"; exon_number "14";
NC_043025.1	Gnomon	CDS	16083280	16083353	.	+	2	gene_id "LOC115226205"; db_xref "GeneID:115226205"; gbkey "CDS"; gene "LOC115226205"; ID ""; gene_name "LOC115226205"; transcript_id "XM_029797223.2"; product "amino acid transporter AVT3B-like isoform X3"; protein_id "XP_029653083.1"; exon_number "15";
NC_043025.1	Gnomon	CDS	16092999	16093150	.	+	0	gene_id "LOC115226205"; db_xref "GeneID:115226205"; gbkey "CDS"; gene "LOC115226205"; ID ""; gene_name "LOC115226205"; transcript_id "XM_029797223.2"; product "amino acid transporter AVT3B-like isoform X3"; protein_id "XP_029653083.1"; exon_number "16";
NC_043025.1	Gnomon	CDS	16095721	16095780	.	+	1	gene_id "LOC115226205"; db_xref "GeneID:115226205"; gbkey "CDS"; gene "LOC115226205"; ID ""; gene_name "LOC115226205"; transcript_id "XM_029797223.2"; product "amino acid transporter AVT3B-like isoform X3"; protein_id "XP_029653083.1"; exon_number "17";
NC_043025.1	Gnomon	CDS	16098958	16099072	.	+	1	gene_id "LOC115226205"; db_xref "GeneID:115226205"; gbkey "CDS"; gene "LOC115226205"; ID ""; gene_name "LOC115226205"; transcript_id "XM_029797223.2"; product "amino acid transporter AVT3B-like isoform X3"; protein_id "XP_029653083.1"; exon_number "18";
NC_043025.1	Gnomon	exon	15942014	15942365	.	+	.	gene_id "LOC115226205"; db_xref "GeneID:115226205"; gbkey "mRNA"; gene "LOC115226205"; ID ""; gene_name "LOC115226205"; transcript_id "XM_029797223.2"; product "amino acid transporter AVT3C-like, transcript variant X3"; exon_number "1"; model_evidence "Supporting evidence includes similarity to: 2 Proteins, and 100% coverage of the annotated genomic feature by RNAseq alignments, including 24 samples with support for all annotated introns";
NC_043025.1	Gnomon	exon	15996960	15997009	.	+	.	gene_id "LOC115226205"; db_xref "GeneID:115226205"; gbkey "mRNA"; gene "LOC115226205"; ID ""; gene_name "LOC115226205"; transcript_id "XM_029797223.2"; product "amino acid transporter AVT3C-like, transcript variant X3"; exon_number "2"; model_evidence "Supporting evidence includes similarity to: 2 Proteins, and 100% coverage of the annotated genomic feature by RNAseq alignments, including 24 samples with support for all annotated introns";
NC_043025.1	Gnomon	exon	15999558	15999777	.	+	.	gene_id "LOC115226205"; db_xref "GeneID:115226205"; gbkey "mRNA"; gene "LOC115226205"; ID ""; gene_name "LOC115226205"; transcript_id "XM_029797223.2"; product "amino acid transporter AVT3C-like, transcript variant X3"; exon_number "3"; model_evidence "Supporting evidence includes similarity to: 2 Proteins, and 100% coverage of the annotated genomic feature by RNAseq alignments, including 24 samples with support for all annotated introns";
NC_043025.1	Gnomon	exon	16020672	16020699	.	+	.	gene_id "LOC115226205"; db_xref "GeneID:115226205"; gbkey "mRNA"; gene "LOC115226205"; ID ""; gene_name "LOC115226205"; transcript_id "XM_029797223.2"; product "amino acid transporter AVT3C-like, transcript variant X3"; exon_number "4"; model_evidence "Supporting evidence includes similarity to: 2 Proteins, and 100% coverage of the annotated genomic feature by RNAseq alignments, including 24 samples with support for all annotated introns";
NC_043025.1	Gnomon	exon	16039567	16039632	.	+	.	gene_id "LOC115226205"; db_xref "GeneID:115226205"; gbkey "mRNA"; gene "LOC115226205"; ID ""; gene_name "LOC115226205"; transcript_id "XM_029797223.2"; product "amino acid transporter AVT3C-like, transcript variant X3"; exon_number "5"; model_evidence "Supporting evidence includes similarity to: 2 Proteins, and 100% coverage of the annotated genomic feature by RNAseq alignments, including 24 samples with support for all annotated introns";
NC_043025.1	Gnomon	exon	16043616	16043682	.	+	.	gene_id "LOC115226205"; db_xref "GeneID:115226205"; gbkey "mRNA"; gene "LOC115226205"; ID ""; gene_name "LOC115226205"; transcript_id "XM_029797223.2"; product "amino acid transporter AVT3C-like, transcript variant X3"; exon_number "6"; model_evidence "Supporting evidence includes similarity to: 2 Proteins, and 100% coverage of the annotated genomic feature by RNAseq alignments, including 24 samples with support for all annotated introns";
NC_043025.1	Gnomon	exon	16053852	16053887	.	+	.	gene_id "LOC115226205"; db_xref "GeneID:115226205"; gbkey "mRNA"; gene "LOC115226205"; ID ""; gene_name "LOC115226205"; transcript_id "XM_029797223.2"; product "amino acid transporter AVT3C-like, transcript variant X3"; exon_number "7"; model_evidence "Supporting evidence includes similarity to: 2 Proteins, and 100% coverage of the annotated genomic feature by RNAseq alignments, including 24 samples with support for all annotated introns";
NC_043025.1	Gnomon	exon	16063208	16063288	.	+	.	gene_id "LOC115226205"; db_xref "GeneID:115226205"; gbkey "mRNA"; gene "LOC115226205"; ID ""; gene_name "LOC115226205"; transcript_id "XM_029797223.2"; product "amino acid transporter AVT3C-like, transcript variant X3"; exon_number "8"; model_evidence "Supporting evidence includes similarity to: 2 Proteins, and 100% coverage of the annotated genomic feature by RNAseq alignments, including 24 samples with support for all annotated introns";
NC_043025.1	Gnomon	exon	16067881	16067958	.	+	.	gene_id "LOC115226205"; db_xref "GeneID:115226205"; gbkey "mRNA"; gene "LOC115226205"; ID ""; gene_name "LOC115226205"; transcript_id "XM_029797223.2"; product "amino acid transporter AVT3C-like, transcript variant X3"; exon_number "9"; model_evidence "Supporting evidence includes similarity to: 2 Proteins, and 100% coverage of the annotated genomic feature by RNAseq alignments, including 24 samples with support for all annotated introns";
NC_043025.1	Gnomon	exon	16069619	16069688	.	+	.	gene_id "LOC115226205"; db_xref "GeneID:115226205"; gbkey "mRNA"; gene "LOC115226205"; ID ""; gene_name "LOC115226205"; transcript_id "XM_029797223.2"; product "amino acid transporter AVT3C-like, transcript variant X3"; exon_number "10"; model_evidence "Supporting evidence includes similarity to: 2 Proteins, and 100% coverage of the annotated genomic feature by RNAseq alignments, including 24 samples with support for all annotated introns";
NC_043025.1	Gnomon	exon	16072122	16072186	.	+	.	gene_id "LOC115226205"; db_xref "GeneID:115226205"; gbkey "mRNA"; gene "LOC115226205"; ID ""; gene_name "LOC115226205"; transcript_id "XM_029797223.2"; product "amino acid transporter AVT3C-like, transcript variant X3"; exon_number "11"; model_evidence "Supporting evidence includes similarity to: 2 Proteins, and 100% coverage of the annotated genomic feature by RNAseq alignments, including 24 samples with support for all annotated introns";
NC_043025.1	Gnomon	exon	16074597	16074663	.	+	.	gene_id "LOC115226205"; db_xref "GeneID:115226205"; gbkey "mRNA"; gene "LOC115226205"; ID ""; gene_name "LOC115226205"; transcript_id "XM_029797223.2"; product "amino acid transporter AVT3C-like, transcript variant X3"; exon_number "12"; model_evidence "Supporting evidence includes similarity to: 2 Proteins, and 100% coverage of the annotated genomic feature by RNAseq alignments, including 24 samples with support for all annotated introns";
NC_043025.1	Gnomon	exon	16079436	16079484	.	+	.	gene_id "LOC115226205"; db_xref "GeneID:115226205"; gbkey "mRNA"; gene "LOC115226205"; ID ""; gene_name "LOC115226205"; transcript_id "XM_029797223.2"; product "amino acid transporter AVT3C-like, transcript variant X3"; exon_number "13"; model_evidence "Supporting evidence includes similarity to: 2 Proteins, and 100% coverage of the annotated genomic feature by RNAseq alignments, including 24 samples with support for all annotated introns";
NC_043025.1	Gnomon	exon	16080188	16080256	.	+	.	gene_id "LOC115226205"; db_xref "GeneID:115226205"; gbkey "mRNA"; gene "LOC115226205"; ID ""; gene_name "LOC115226205"; transcript_id "XM_029797223.2"; product "amino acid transporter AVT3C-like, transcript variant X3"; exon_number "14"; model_evidence "Supporting evidence includes similarity to: 2 Proteins, and 100% coverage of the annotated genomic feature by RNAseq alignments, including 24 samples with support for all annotated introns";
NC_043025.1	Gnomon	exon	16083280	16083353	.	+	.	gene_id "LOC115226205"; db_xref "GeneID:115226205"; gbkey "mRNA"; gene "LOC115226205"; ID ""; gene_name "LOC115226205"; transcript_id "XM_029797223.2"; product "amino acid transporter AVT3C-like, transcript variant X3"; exon_number "15"; model_evidence "Supporting evidence includes similarity to: 2 Proteins, and 100% coverage of the annotated genomic feature by RNAseq alignments, including 24 samples with support for all annotated introns";
NC_043025.1	Gnomon	exon	16092999	16093150	.	+	.	gene_id "LOC115226205"; db_xref "GeneID:115226205"; gbkey "mRNA"; gene "LOC115226205"; ID ""; gene_name "LOC115226205"; transcript_id "XM_029797223.2"; product "amino acid transporter AVT3C-like, transcript variant X3"; exon_number "16"; model_evidence "Supporting evidence includes similarity to: 2 Proteins, and 100% coverage of the annotated genomic feature by RNAseq alignments, including 24 samples with support for all annotated introns";
NC_043025.1	Gnomon	exon	16095721	16095780	.	+	.	gene_id "LOC115226205"; db_xref "GeneID:115226205"; gbkey "mRNA"; gene "LOC115226205"; ID ""; gene_name "LOC115226205"; transcript_id "XM_029797223.2"; product "amino acid transporter AVT3C-like, transcript variant X3"; exon_number "17"; model_evidence "Supporting evidence includes similarity to: 2 Proteins, and 100% coverage of the annotated genomic feature by RNAseq alignments, including 24 samples with support for all annotated introns";
NC_043025.1	Gnomon	exon	16098958	16099844	.	+	.	gene_id "LOC115226205"; db_xref "GeneID:115226205"; gbkey "mRNA"; gene "LOC115226205"; ID ""; gene_name "LOC115226205"; transcript_id "XM_029797223.2"; product "amino acid transporter AVT3C-like, transcript variant X3"; exon_number "18"; model_evidence "Supporting evidence includes similarity to: 2 Proteins, and 100% coverage of the annotated genomic feature by RNAseq alignments, including 24 samples with support for all annotated introns";
NC_043025.1	Gnomon	start_codon	15942252	15942254	.	+	0	gene_id "LOC115226205"; db_xref "GeneID:115226205"; gbkey "CDS"; gene "LOC115226205"; ID ""; gene_name "LOC115226205"; transcript_id "XM_029797223.2"; product "amino acid transporter AVT3B-like isoform X3"; protein_id "XP_029653083.1"; exon_number "1";
NC_043025.1	Gnomon	stop_codon	16099073	16099075	.	+	0	gene_id "LOC115226205"; db_xref "GeneID:115226205"; gbkey "CDS"; gene "LOC115226205"; ID ""; gene_name "LOC115226205"; transcript_id "XM_029797223.2"; product "amino acid transporter AVT3B-like isoform X3"; protein_id "XP_029653083.1"; exon_number "18";
NC_043025.1	Gnomon	gene	10579226	10638257	.	+	.	gene_id "LOC115226206"; db_xref "GeneID:115226206"; gbkey "Gene"; gene "LOC115226206"; gene_biotype "protein_coding"; ID ""; gene_name "LOC115226206";
NC_043025.1	Gnomon~Covext	transcript	10579226	10638257	.	+	.	gene_id "LOC115226206"; ID "XM_029797224.2"; gene_name "LOC115226206"; transcript_id "Covext~XM_029797224.2";
NC_043025.1	Covext	exon	10579226	10579354	.	+	.	gene_id "LOC115226206"; db_xref "GeneID:115226206"; gbkey "mRNA"; gene "LOC115226206"; ID ""; gene_name "LOC115226206"; transcript_id "Covext~XM_029797224.2"; product "uncharacterized LOC115226206, transcript variant X1"; exon_number "1"; model_evidence "Supporting evidence includes similarity to: 1 Protein, and 100% coverage of the annotated genomic feature by RNAseq alignments, including 17 samples with support for all annotated introns";
NC_043025.1	Covext	exon	10618853	10618934	.	+	.	gene_id "LOC115226206"; db_xref "GeneID:115226206"; gbkey "mRNA"; gene "LOC115226206"; ID ""; gene_name "LOC115226206"; transcript_id "Covext~XM_029797224.2"; product "uncharacterized LOC115226206, transcript variant X1"; exon_number "2"; model_evidence "Supporting evidence includes similarity to: 1 Protein, and 100% coverage of the annotated genomic feature by RNAseq alignments, including 17 samples with support for all annotated introns";
NC_043025.1	Covext	exon	10623938	10624050	.	+	.	gene_id "LOC115226206"; db_xref "GeneID:115226206"; gbkey "mRNA"; gene "LOC115226206"; ID ""; gene_name "LOC115226206"; transcript_id "Covext~XM_029797224.2"; product "uncharacterized LOC115226206, transcript variant X1"; exon_number "3"; model_evidence "Supporting evidence includes similarity to: 1 Protein, and 100% coverage of the annotated genomic feature by RNAseq alignments, including 17 samples with support for all annotated introns";
NC_043025.1	Covext	exon	10626164	10626312	.	+	.	gene_id "LOC115226206"; db_xref "GeneID:115226206"; gbkey "mRNA"; gene "LOC115226206"; ID ""; gene_name "LOC115226206"; transcript_id "Covext~XM_029797224.2"; product "uncharacterized LOC115226206, transcript variant X1"; exon_number "4"; model_evidence "Supporting evidence includes similarity to: 1 Protein, and 100% coverage of the annotated genomic feature by RNAseq alignments, including 17 samples with support for all annotated introns";
NC_043025.1	Covext	exon	10627561	10628165	.	+	.	gene_id "LOC115226206"; db_xref "GeneID:115226206"; gbkey "mRNA"; gene "LOC115226206"; ID ""; gene_name "LOC115226206"; transcript_id "Covext~XM_029797224.2"; product "uncharacterized LOC115226206, transcript variant X1"; exon_number "5"; model_evidence "Supporting evidence includes similarity to: 1 Protein, and 100% coverage of the annotated genomic feature by RNAseq alignments, including 17 samples with support for all annotated introns";
NC_043025.1	Covext	exon	10630043	10630144	.	+	.	gene_id "LOC115226206"; db_xref "GeneID:115226206"; gbkey "mRNA"; gene "LOC115226206"; ID ""; gene_name "LOC115226206"; transcript_id "Covext~XM_029797224.2"; product "uncharacterized LOC115226206, transcript variant X1"; exon_number "6"; model_evidence "Supporting evidence includes similarity to: 1 Protein, and 100% coverage of the annotated genomic feature by RNAseq alignments, including 17 samples with support for all annotated introns";
NC_043025.1	Covext	exon	10632079	10632217	.	+	.	gene_id "LOC115226206"; db_xref "GeneID:115226206"; gbkey "mRNA"; gene "LOC115226206"; ID ""; gene_name "LOC115226206"; transcript_id "Covext~XM_029797224.2"; product "uncharacterized LOC115226206, transcript variant X1"; exon_number "7"; model_evidence "Supporting evidence includes similarity to: 1 Protein, and 100% coverage of the annotated genomic feature by RNAseq alignments, including 17 samples with support for all annotated introns";
NC_043025.1	Covext	exon	10637056	10637811	.	+	.	gene_id "LOC115226206"; db_xref "GeneID:115226206"; gbkey "mRNA"; gene "LOC115226206"; ID ""; gene_name "LOC115226206"; transcript_id "Covext~XM_029797224.2"; product "uncharacterized LOC115226206, transcript variant X1"; exon_number "8"; model_evidence "Supporting evidence includes similarity to: 1 Protein, and 100% coverage of the annotated genomic feature by RNAseq alignments, including 17 samples with support for all annotated introns";
NC_043025.1	Covext	exon	10637056	10638257	.	+	.	gene_id "LOC115226206"; db_xref "GeneID:115226206"; gbkey "mRNA"; gene "LOC115226206"; ID ""; gene_name "LOC115226206"; transcript_id "Covext~XM_029797224.2"; product "uncharacterized LOC115226206, transcript variant X1"; exon_number "8"; model_evidence "Supporting evidence includes similarity to: 1 Protein, and 100% coverage of the annotated genomic feature by RNAseq alignments, including 17 samples with support for all annotated introns"; three_prime_ext "446";
NC_043025.1	Gnomon	transcript	10579226	10637811	.	+	.	gene_id "LOC115226206"; ID "XM_029797224.2"; gene_name "LOC115226206"; transcript_id "XM_029797224.2";
NC_043025.1	Gnomon	CDS	10618871	10618934	.	+	0	gene_id "LOC115226206"; db_xref "GeneID:115226206"; gbkey "CDS"; gene "LOC115226206"; ID ""; gene_name "LOC115226206"; transcript_id "XM_029797224.2"; product "uncharacterized protein LOC115226206"; protein_id "XP_029653084.1"; exon_number "2";
NC_043025.1	Gnomon	CDS	10623938	10624050	.	+	2	gene_id "LOC115226206"; db_xref "GeneID:115226206"; gbkey "CDS"; gene "LOC115226206"; ID ""; gene_name "LOC115226206"; transcript_id "XM_029797224.2"; product "uncharacterized protein LOC115226206"; protein_id "XP_029653084.1"; exon_number "3";
NC_043025.1	Gnomon	CDS	10626164	10626312	.	+	0	gene_id "LOC115226206"; db_xref "GeneID:115226206"; gbkey "CDS"; gene "LOC115226206"; ID ""; gene_name "LOC115226206"; transcript_id "XM_029797224.2"; product "uncharacterized protein LOC115226206"; protein_id "XP_029653084.1"; exon_number "4";
NC_043025.1	Gnomon	CDS	10627561	10628165	.	+	1	gene_id "LOC115226206"; db_xref "GeneID:115226206"; gbkey "CDS"; gene "LOC115226206"; ID ""; gene_name "LOC115226206"; transcript_id "XM_029797224.2"; product "uncharacterized protein LOC115226206"; protein_id "XP_029653084.1"; exon_number "5";
NC_043025.1	Gnomon	CDS	10630043	10630144	.	+	2	gene_id "LOC115226206"; db_xref "GeneID:115226206"; gbkey "CDS"; gene "LOC115226206"; ID ""; gene_name "LOC115226206"; transcript_id "XM_029797224.2"; product "uncharacterized protein LOC115226206"; protein_id "XP_029653084.1"; exon_number "6";
NC_043025.1	Gnomon	CDS	10632079	10632217	.	+	2	gene_id "LOC115226206"; db_xref "GeneID:115226206"; gbkey "CDS"; gene "LOC115226206"; ID ""; gene_name "LOC115226206"; transcript_id "XM_029797224.2"; product "uncharacterized protein LOC115226206"; protein_id "XP_029653084.1"; exon_number "7";
NC_043025.1	Gnomon	CDS	10637056	10637191	.	+	1	gene_id "LOC115226206"; db_xref "GeneID:115226206"; gbkey "CDS"; gene "LOC115226206"; ID ""; gene_name "LOC115226206"; transcript_id "XM_029797224.2"; product "uncharacterized protein LOC115226206"; protein_id "XP_029653084.1"; exon_number "8";
NC_043025.1	Gnomon	exon	10579226	10579354	.	+	.	gene_id "LOC115226206"; db_xref "GeneID:115226206"; gbkey "mRNA"; gene "LOC115226206"; ID ""; gene_name "LOC115226206"; transcript_id "XM_029797224.2"; product "uncharacterized LOC115226206, transcript variant X1"; exon_number "1"; model_evidence "Supporting evidence includes similarity to: 1 Protein, and 100% coverage of the annotated genomic feature by RNAseq alignments, including 17 samples with support for all annotated introns";
NC_043025.1	Gnomon	exon	10618853	10618934	.	+	.	gene_id "LOC115226206"; db_xref "GeneID:115226206"; gbkey "mRNA"; gene "LOC115226206"; ID ""; gene_name "LOC115226206"; transcript_id "XM_029797224.2"; product "uncharacterized LOC115226206, transcript variant X1"; exon_number "2"; model_evidence "Supporting evidence includes similarity to: 1 Protein, and 100% coverage of the annotated genomic feature by RNAseq alignments, including 17 samples with support for all annotated introns";
NC_043025.1	Gnomon	exon	10623938	10624050	.	+	.	gene_id "LOC115226206"; db_xref "GeneID:115226206"; gbkey "mRNA"; gene "LOC115226206"; ID ""; gene_name "LOC115226206"; transcript_id "XM_029797224.2"; product "uncharacterized LOC115226206, transcript variant X1"; exon_number "3"; model_evidence "Supporting evidence includes similarity to: 1 Protein, and 100% coverage of the annotated genomic feature by RNAseq alignments, including 17 samples with support for all annotated introns";
NC_043025.1	Gnomon	exon	10626164	10626312	.	+	.	gene_id "LOC115226206"; db_xref "GeneID:115226206"; gbkey "mRNA"; gene "LOC115226206"; ID ""; gene_name "LOC115226206"; transcript_id "XM_029797224.2"; product "uncharacterized LOC115226206, transcript variant X1"; exon_number "4"; model_evidence "Supporting evidence includes similarity to: 1 Protein, and 100% coverage of the annotated genomic feature by RNAseq alignments, including 17 samples with support for all annotated introns";
NC_043025.1	Gnomon	exon	10627561	10628165	.	+	.	gene_id "LOC115226206"; db_xref "GeneID:115226206"; gbkey "mRNA"; gene "LOC115226206"; ID ""; gene_name "LOC115226206"; transcript_id "XM_029797224.2"; product "uncharacterized LOC115226206, transcript variant X1"; exon_number "5"; model_evidence "Supporting evidence includes similarity to: 1 Protein, and 100% coverage of the annotated genomic feature by RNAseq alignments, including 17 samples with support for all annotated introns";
NC_043025.1	Gnomon	exon	10630043	10630144	.	+	.	gene_id "LOC115226206"; db_xref "GeneID:115226206"; gbkey "mRNA"; gene "LOC115226206"; ID ""; gene_name "LOC115226206"; transcript_id "XM_029797224.2"; product "uncharacterized LOC115226206, transcript variant X1"; exon_number "6"; model_evidence "Supporting evidence includes similarity to: 1 Protein, and 100% coverage of the annotated genomic feature by RNAseq alignments, including 17 samples with support for all annotated introns";
NC_043025.1	Gnomon	exon	10632079	10632217	.	+	.	gene_id "LOC115226206"; db_xref "GeneID:115226206"; gbkey "mRNA"; gene "LOC115226206"; ID ""; gene_name "LOC115226206"; transcript_id "XM_029797224.2"; product "uncharacterized LOC115226206, transcript variant X1"; exon_number "7"; model_evidence "Supporting evidence includes similarity to: 1 Protein, and 100% coverage of the annotated genomic feature by RNAseq alignments, including 17 samples with support for all annotated introns";
NC_043025.1	Gnomon	exon	10637056	10637811	.	+	.	gene_id "LOC115226206"; db_xref "GeneID:115226206"; gbkey "mRNA"; gene "LOC115226206"; ID ""; gene_name "LOC115226206"; transcript_id "XM_029797224.2"; product "uncharacterized LOC115226206, transcript variant X1"; exon_number "8"; model_evidence "Supporting evidence includes similarity to: 1 Protein, and 100% coverage of the annotated genomic feature by RNAseq alignments, including 17 samples with support for all annotated introns";
NC_043025.1	Gnomon	start_codon	10618871	10618873	.	+	0	gene_id "LOC115226206"; db_xref "GeneID:115226206"; gbkey "CDS"; gene "LOC115226206"; ID ""; gene_name "LOC115226206"; transcript_id "XM_029797224.2"; product "uncharacterized protein LOC115226206"; protein_id "XP_029653084.1"; exon_number "2";
NC_043025.1	Gnomon	stop_codon	10637192	10637194	.	+	0	gene_id "LOC115226206"; db_xref "GeneID:115226206"; gbkey "CDS"; gene "LOC115226206"; ID ""; gene_name "LOC115226206"; transcript_id "XM_029797224.2"; product "uncharacterized protein LOC115226206"; protein_id "XP_029653084.1"; exon_number "8";
NC_043025.1	Gnomon	transcript	10585830	10637811	.	+	.	gene_id "LOC115226206"; ID "XM_029797225.2"; gene_name "LOC115226206"; transcript_id "XM_029797225.2";
NC_043025.1	Gnomon	CDS	10618871	10618934	.	+	0	gene_id "LOC115226206"; db_xref "GeneID:115226206"; gbkey "CDS"; gene "LOC115226206"; ID ""; gene_name "LOC115226206"; transcript_id "XM_029797225.2"; product "uncharacterized protein LOC115226206"; protein_id "XP_029653085.1"; exon_number "2";
NC_043025.1	Gnomon	CDS	10623938	10624050	.	+	2	gene_id "LOC115226206"; db_xref "GeneID:115226206"; gbkey "CDS"; gene "LOC115226206"; ID ""; gene_name "LOC115226206"; transcript_id "XM_029797225.2"; product "uncharacterized protein LOC115226206"; protein_id "XP_029653085.1"; exon_number "3";
NC_043025.1	Gnomon	CDS	10626164	10626312	.	+	0	gene_id "LOC115226206"; db_xref "GeneID:115226206"; gbkey "CDS"; gene "LOC115226206"; ID ""; gene_name "LOC115226206"; transcript_id "XM_029797225.2"; product "uncharacterized protein LOC115226206"; protein_id "XP_029653085.1"; exon_number "4";
NC_043025.1	Gnomon	CDS	10627561	10628165	.	+	1	gene_id "LOC115226206"; db_xref "GeneID:115226206"; gbkey "CDS"; gene "LOC115226206"; ID ""; gene_name "LOC115226206"; transcript_id "XM_029797225.2"; product "uncharacterized protein LOC115226206"; protein_id "XP_029653085.1"; exon_number "5";
NC_043025.1	Gnomon	CDS	10630043	10630144	.	+	2	gene_id "LOC115226206"; db_xref "GeneID:115226206"; gbkey "CDS"; gene "LOC115226206"; ID ""; gene_name "LOC115226206"; transcript_id "XM_029797225.2"; product "uncharacterized protein LOC115226206"; protein_id "XP_029653085.1"; exon_number "6";
NC_043025.1	Gnomon	CDS	10632079	10632217	.	+	2	gene_id "LOC115226206"; db_xref "GeneID:115226206"; gbkey "CDS"; gene "LOC115226206"; ID ""; gene_name "LOC115226206"; transcript_id "XM_029797225.2"; product "uncharacterized protein LOC115226206"; protein_id "XP_029653085.1"; exon_number "7";
NC_043025.1	Gnomon	CDS	10637056	10637191	.	+	1	gene_id "LOC115226206"; db_xref "GeneID:115226206"; gbkey "CDS"; gene "LOC115226206"; ID ""; gene_name "LOC115226206"; transcript_id "XM_029797225.2"; product "uncharacterized protein LOC115226206"; protein_id "XP_029653085.1"; exon_number "8";
NC_043025.1	Gnomon	exon	10585830	10586065	.	+	.	gene_id "LOC115226206"; db_xref "GeneID:115226206"; gbkey "mRNA"; gene "LOC115226206"; ID ""; gene_name "LOC115226206"; transcript_id "XM_029797225.2"; product "uncharacterized LOC115226206, transcript variant X3"; exon_number "1"; model_evidence "Supporting evidence includes similarity to: 1 Protein, and 100% coverage of the annotated genomic feature by RNAseq alignments, including 35 samples with support for all annotated introns";
NC_043025.1	Gnomon	exon	10618853	10618934	.	+	.	gene_id "LOC115226206"; db_xref "GeneID:115226206"; gbkey "mRNA"; gene "LOC115226206"; ID ""; gene_name "LOC115226206"; transcript_id "XM_029797225.2"; product "uncharacterized LOC115226206, transcript variant X3"; exon_number "2"; model_evidence "Supporting evidence includes similarity to: 1 Protein, and 100% coverage of the annotated genomic feature by RNAseq alignments, including 35 samples with support for all annotated introns";
NC_043025.1	Gnomon	exon	10623938	10624050	.	+	.	gene_id "LOC115226206"; db_xref "GeneID:115226206"; gbkey "mRNA"; gene "LOC115226206"; ID ""; gene_name "LOC115226206"; transcript_id "XM_029797225.2"; product "uncharacterized LOC115226206, transcript variant X3"; exon_number "3"; model_evidence "Supporting evidence includes similarity to: 1 Protein, and 100% coverage of the annotated genomic feature by RNAseq alignments, including 35 samples with support for all annotated introns";
NC_043025.1	Gnomon	exon	10626164	10626312	.	+	.	gene_id "LOC115226206"; db_xref "GeneID:115226206"; gbkey "mRNA"; gene "LOC115226206"; ID ""; gene_name "LOC115226206"; transcript_id "XM_029797225.2"; product "uncharacterized LOC115226206, transcript variant X3"; exon_number "4"; model_evidence "Supporting evidence includes similarity to: 1 Protein, and 100% coverage of the annotated genomic feature by RNAseq alignments, including 35 samples with support for all annotated introns";
NC_043025.1	Gnomon	exon	10627561	10628165	.	+	.	gene_id "LOC115226206"; db_xref "GeneID:115226206"; gbkey "mRNA"; gene "LOC115226206"; ID ""; gene_name "LOC115226206"; transcript_id "XM_029797225.2"; product "uncharacterized LOC115226206, transcript variant X3"; exon_number "5"; model_evidence "Supporting evidence includes similarity to: 1 Protein, and 100% coverage of the annotated genomic feature by RNAseq alignments, including 35 samples with support for all annotated introns";
NC_043025.1	Gnomon	exon	10630043	10630144	.	+	.	gene_id "LOC115226206"; db_xref "GeneID:115226206"; gbkey "mRNA"; gene "LOC115226206"; ID ""; gene_name "LOC115226206"; transcript_id "XM_029797225.2"; product "uncharacterized LOC115226206, transcript variant X3"; exon_number "6"; model_evidence "Supporting evidence includes similarity to: 1 Protein, and 100% coverage of the annotated genomic feature by RNAseq alignments, including 35 samples with support for all annotated introns";
NC_043025.1	Gnomon	exon	10632079	10632217	.	+	.	gene_id "LOC115226206"; db_xref "GeneID:115226206"; gbkey "mRNA"; gene "LOC115226206"; ID ""; gene_name "LOC115226206"; transcript_id "XM_029797225.2"; product "uncharacterized LOC115226206, transcript variant X3"; exon_number "7"; model_evidence "Supporting evidence includes similarity to: 1 Protein, and 100% coverage of the annotated genomic feature by RNAseq alignments, including 35 samples with support for all annotated introns";
NC_043025.1	Gnomon	exon	10637056	10637811	.	+	.	gene_id "LOC115226206"; db_xref "GeneID:115226206"; gbkey "mRNA"; gene "LOC115226206"; ID ""; gene_name "LOC115226206"; transcript_id "XM_029797225.2"; product "uncharacterized LOC115226206, transcript variant X3"; exon_number "8"; model_evidence "Supporting evidence includes similarity to: 1 Protein, and 100% coverage of the annotated genomic feature by RNAseq alignments, including 35 samples with support for all annotated introns";
NC_043025.1	Gnomon	start_codon	10618871	10618873	.	+	0	gene_id "LOC115226206"; db_xref "GeneID:115226206"; gbkey "CDS"; gene "LOC115226206"; ID ""; gene_name "LOC115226206"; transcript_id "XM_029797225.2"; product "uncharacterized protein LOC115226206"; protein_id "XP_029653085.1"; exon_number "2";
NC_043025.1	Gnomon	stop_codon	10637192	10637194	.	+	0	gene_id "LOC115226206"; db_xref "GeneID:115226206"; gbkey "CDS"; gene "LOC115226206"; ID ""; gene_name "LOC115226206"; transcript_id "XM_029797225.2"; product "uncharacterized protein LOC115226206"; protein_id "XP_029653085.1"; exon_number "8";
NC_043025.1	Gnomon	transcript	10585830	10637811	.	+	.	gene_id "LOC115226206"; ID "XM_036514820.1"; gene_name "LOC115226206"; transcript_id "XM_036514820.1";
NC_043025.1	Gnomon	CDS	10618871	10618934	.	+	0	gene_id "LOC115226206"; db_xref "GeneID:115226206"; gbkey "CDS"; gene "LOC115226206"; ID ""; gene_name "LOC115226206"; transcript_id "XM_036514820.1"; product "uncharacterized protein LOC115226206"; protein_id "XP_036370713.1"; exon_number "2";
NC_043025.1	Gnomon	CDS	10623938	10624050	.	+	2	gene_id "LOC115226206"; db_xref "GeneID:115226206"; gbkey "CDS"; gene "LOC115226206"; ID ""; gene_name "LOC115226206"; transcript_id "XM_036514820.1"; product "uncharacterized protein LOC115226206"; protein_id "XP_036370713.1"; exon_number "3";
NC_043025.1	Gnomon	CDS	10626164	10626312	.	+	0	gene_id "LOC115226206"; db_xref "GeneID:115226206"; gbkey "CDS"; gene "LOC115226206"; ID ""; gene_name "LOC115226206"; transcript_id "XM_036514820.1"; product "uncharacterized protein LOC115226206"; protein_id "XP_036370713.1"; exon_number "4";
NC_043025.1	Gnomon	CDS	10627561	10628165	.	+	1	gene_id "LOC115226206"; db_xref "GeneID:115226206"; gbkey "CDS"; gene "LOC115226206"; ID ""; gene_name "LOC115226206"; transcript_id "XM_036514820.1"; product "uncharacterized protein LOC115226206"; protein_id "XP_036370713.1"; exon_number "5";
NC_043025.1	Gnomon	CDS	10630043	10630144	.	+	2	gene_id "LOC115226206"; db_xref "GeneID:115226206"; gbkey "CDS"; gene "LOC115226206"; ID ""; gene_name "LOC115226206"; transcript_id "XM_036514820.1"; product "uncharacterized protein LOC115226206"; protein_id "XP_036370713.1"; exon_number "6";
NC_043025.1	Gnomon	CDS	10632079	10632217	.	+	2	gene_id "LOC115226206"; db_xref "GeneID:115226206"; gbkey "CDS"; gene "LOC115226206"; ID ""; gene_name "LOC115226206"; transcript_id "XM_036514820.1"; product "uncharacterized protein LOC115226206"; protein_id "XP_036370713.1"; exon_number "7";
NC_043025.1	Gnomon	CDS	10637056	10637191	.	+	1	gene_id "LOC115226206"; db_xref "GeneID:115226206"; gbkey "CDS"; gene "LOC115226206"; ID ""; gene_name "LOC115226206"; transcript_id "XM_036514820.1"; product "uncharacterized protein LOC115226206"; protein_id "XP_036370713.1"; exon_number "8";
NC_043025.1	Gnomon	exon	10585830	10586069	.	+	.	gene_id "LOC115226206"; db_xref "GeneID:115226206"; gbkey "mRNA"; gene "LOC115226206"; ID ""; gene_name "LOC115226206"; transcript_id "XM_036514820.1"; product "uncharacterized LOC115226206, transcript variant X2"; exon_number "1"; model_evidence "Supporting evidence includes similarity to: 1 Protein, and 100% coverage of the annotated genomic feature by RNAseq alignments, including 44 samples with support for all annotated introns";
NC_043025.1	Gnomon	exon	10618853	10618934	.	+	.	gene_id "LOC115226206"; db_xref "GeneID:115226206"; gbkey "mRNA"; gene "LOC115226206"; ID ""; gene_name "LOC115226206"; transcript_id "XM_036514820.1"; product "uncharacterized LOC115226206, transcript variant X2"; exon_number "2"; model_evidence "Supporting evidence includes similarity to: 1 Protein, and 100% coverage of the annotated genomic feature by RNAseq alignments, including 44 samples with support for all annotated introns";
NC_043025.1	Gnomon	exon	10623938	10624050	.	+	.	gene_id "LOC115226206"; db_xref "GeneID:115226206"; gbkey "mRNA"; gene "LOC115226206"; ID ""; gene_name "LOC115226206"; transcript_id "XM_036514820.1"; product "uncharacterized LOC115226206, transcript variant X2"; exon_number "3"; model_evidence "Supporting evidence includes similarity to: 1 Protein, and 100% coverage of the annotated genomic feature by RNAseq alignments, including 44 samples with support for all annotated introns";
NC_043025.1	Gnomon	exon	10626164	10626312	.	+	.	gene_id "LOC115226206"; db_xref "GeneID:115226206"; gbkey "mRNA"; gene "LOC115226206"; ID ""; gene_name "LOC115226206"; transcript_id "XM_036514820.1"; product "uncharacterized LOC115226206, transcript variant X2"; exon_number "4"; model_evidence "Supporting evidence includes similarity to: 1 Protein, and 100% coverage of the annotated genomic feature by RNAseq alignments, including 44 samples with support for all annotated introns";
NC_043025.1	Gnomon	exon	10627561	10628165	.	+	.	gene_id "LOC115226206"; db_xref "GeneID:115226206"; gbkey "mRNA"; gene "LOC115226206"; ID ""; gene_name "LOC115226206"; transcript_id "XM_036514820.1"; product "uncharacterized LOC115226206, transcript variant X2"; exon_number "5"; model_evidence "Supporting evidence includes similarity to: 1 Protein, and 100% coverage of the annotated genomic feature by RNAseq alignments, including 44 samples with support for all annotated introns";
NC_043025.1	Gnomon	exon	10630043	10630144	.	+	.	gene_id "LOC115226206"; db_xref "GeneID:115226206"; gbkey "mRNA"; gene "LOC115226206"; ID ""; gene_name "LOC115226206"; transcript_id "XM_036514820.1"; product "uncharacterized LOC115226206, transcript variant X2"; exon_number "6"; model_evidence "Supporting evidence includes similarity to: 1 Protein, and 100% coverage of the annotated genomic feature by RNAseq alignments, including 44 samples with support for all annotated introns";
NC_043025.1	Gnomon	exon	10632079	10632217	.	+	.	gene_id "LOC115226206"; db_xref "GeneID:115226206"; gbkey "mRNA"; gene "LOC115226206"; ID ""; gene_name "LOC115226206"; transcript_id "XM_036514820.1"; product "uncharacterized LOC115226206, transcript variant X2"; exon_number "7"; model_evidence "Supporting evidence includes similarity to: 1 Protein, and 100% coverage of the annotated genomic feature by RNAseq alignments, including 44 samples with support for all annotated introns";
NC_043025.1	Gnomon	exon	10637056	10637811	.	+	.	gene_id "LOC115226206"; db_xref "GeneID:115226206"; gbkey "mRNA"; gene "LOC115226206"; ID ""; gene_name "LOC115226206"; transcript_id "XM_036514820.1"; product "uncharacterized LOC115226206, transcript variant X2"; exon_number "8"; model_evidence "Supporting evidence includes similarity to: 1 Protein, and 100% coverage of the annotated genomic feature by RNAseq alignments, including 44 samples with support for all annotated introns";
NC_043025.1	Gnomon	start_codon	10618871	10618873	.	+	0	gene_id "LOC115226206"; db_xref "GeneID:115226206"; gbkey "CDS"; gene "LOC115226206"; ID ""; gene_name "LOC115226206"; transcript_id "XM_036514820.1"; product "uncharacterized protein LOC115226206"; protein_id "XP_036370713.1"; exon_number "2";
NC_043025.1	Gnomon	stop_codon	10637192	10637194	.	+	0	gene_id "LOC115226206"; db_xref "GeneID:115226206"; gbkey "CDS"; gene "LOC115226206"; ID ""; gene_name "LOC115226206"; transcript_id "XM_036514820.1"; product "uncharacterized protein LOC115226206"; protein_id "XP_036370713.1"; exon_number "8";
NC_043025.1	Gnomon	transcript	10579226	10637811	.	+	.	gene_id "LOC115226206"; ID "XM_036514821.1"; gene_name "LOC115226206"; transcript_id "XM_036514821.1";
NC_043025.1	Gnomon	CDS	10618871	10618934	.	+	0	gene_id "LOC115226206"; db_xref "GeneID:115226206"; gbkey "CDS"; gene "LOC115226206"; ID ""; gene_name "LOC115226206"; transcript_id "XM_036514821.1"; product "uncharacterized protein LOC115226206"; protein_id "XP_036370714.1"; exon_number "2";
NC_043025.1	Gnomon	CDS	10623938	10624050	.	+	2	gene_id "LOC115226206"; db_xref "GeneID:115226206"; gbkey "CDS"; gene "LOC115226206"; ID ""; gene_name "LOC115226206"; transcript_id "XM_036514821.1"; product "uncharacterized protein LOC115226206"; protein_id "XP_036370714.1"; exon_number "3";
NC_043025.1	Gnomon	CDS	10626164	10626312	.	+	0	gene_id "LOC115226206"; db_xref "GeneID:115226206"; gbkey "CDS"; gene "LOC115226206"; ID ""; gene_name "LOC115226206"; transcript_id "XM_036514821.1"; product "uncharacterized protein LOC115226206"; protein_id "XP_036370714.1"; exon_number "4";
NC_043025.1	Gnomon	CDS	10627561	10628165	.	+	1	gene_id "LOC115226206"; db_xref "GeneID:115226206"; gbkey "CDS"; gene "LOC115226206"; ID ""; gene_name "LOC115226206"; transcript_id "XM_036514821.1"; product "uncharacterized protein LOC115226206"; protein_id "XP_036370714.1"; exon_number "5";
NC_043025.1	Gnomon	CDS	10630043	10630144	.	+	2	gene_id "LOC115226206"; db_xref "GeneID:115226206"; gbkey "CDS"; gene "LOC115226206"; ID ""; gene_name "LOC115226206"; transcript_id "XM_036514821.1"; product "uncharacterized protein LOC115226206"; protein_id "XP_036370714.1"; exon_number "6";
NC_043025.1	Gnomon	CDS	10632079	10632217	.	+	2	gene_id "LOC115226206"; db_xref "GeneID:115226206"; gbkey "CDS"; gene "LOC115226206"; ID ""; gene_name "LOC115226206"; transcript_id "XM_036514821.1"; product "uncharacterized protein LOC115226206"; protein_id "XP_036370714.1"; exon_number "7";
NC_043025.1	Gnomon	CDS	10637056	10637191	.	+	1	gene_id "LOC115226206"; db_xref "GeneID:115226206"; gbkey "CDS"; gene "LOC115226206"; ID ""; gene_name "LOC115226206"; transcript_id "XM_036514821.1"; product "uncharacterized protein LOC115226206"; protein_id "XP_036370714.1"; exon_number "8";
NC_043025.1	Gnomon	exon	10579226	10579354	.	+	.	gene_id "LOC115226206"; db_xref "GeneID:115226206"; gbkey "mRNA"; gene "LOC115226206"; ID ""; gene_name "LOC115226206"; transcript_id "XM_036514821.1"; product "uncharacterized LOC115226206, transcript variant X4"; exon_number "1"; model_evidence "Supporting evidence includes similarity to: 1 Protein, and 100% coverage of the annotated genomic feature by RNAseq alignments";
NC_043025.1	Gnomon	exon	10618853	10618934	.	+	.	gene_id "LOC115226206"; db_xref "GeneID:115226206"; gbkey "mRNA"; gene "LOC115226206"; ID ""; gene_name "LOC115226206"; transcript_id "XM_036514821.1"; product "uncharacterized LOC115226206, transcript variant X4"; exon_number "2"; model_evidence "Supporting evidence includes similarity to: 1 Protein, and 100% coverage of the annotated genomic feature by RNAseq alignments";
NC_043025.1	Gnomon	exon	10623938	10624050	.	+	.	gene_id "LOC115226206"; db_xref "GeneID:115226206"; gbkey "mRNA"; gene "LOC115226206"; ID ""; gene_name "LOC115226206"; transcript_id "XM_036514821.1"; product "uncharacterized LOC115226206, transcript variant X4"; exon_number "3"; model_evidence "Supporting evidence includes similarity to: 1 Protein, and 100% coverage of the annotated genomic feature by RNAseq alignments";
NC_043025.1	Gnomon	exon	10626164	10626312	.	+	.	gene_id "LOC115226206"; db_xref "GeneID:115226206"; gbkey "mRNA"; gene "LOC115226206"; ID ""; gene_name "LOC115226206"; transcript_id "XM_036514821.1"; product "uncharacterized LOC115226206, transcript variant X4"; exon_number "4"; model_evidence "Supporting evidence includes similarity to: 1 Protein, and 100% coverage of the annotated genomic feature by RNAseq alignments";
NC_043025.1	Gnomon	exon	10627561	10628165	.	+	.	gene_id "LOC115226206"; db_xref "GeneID:115226206"; gbkey "mRNA"; gene "LOC115226206"; ID ""; gene_name "LOC115226206"; transcript_id "XM_036514821.1"; product "uncharacterized LOC115226206, transcript variant X4"; exon_number "5"; model_evidence "Supporting evidence includes similarity to: 1 Protein, and 100% coverage of the annotated genomic feature by RNAseq alignments";
NC_043025.1	Gnomon	exon	10630043	10630144	.	+	.	gene_id "LOC115226206"; db_xref "GeneID:115226206"; gbkey "mRNA"; gene "LOC115226206"; ID ""; gene_name "LOC115226206"; transcript_id "XM_036514821.1"; product "uncharacterized LOC115226206, transcript variant X4"; exon_number "6"; model_evidence "Supporting evidence includes similarity to: 1 Protein, and 100% coverage of the annotated genomic feature by RNAseq alignments";
NC_043025.1	Gnomon	exon	10632079	10632217	.	+	.	gene_id "LOC115226206"; db_xref "GeneID:115226206"; gbkey "mRNA"; gene "LOC115226206"; ID ""; gene_name "LOC115226206"; transcript_id "XM_036514821.1"; product "uncharacterized LOC115226206, transcript variant X4"; exon_number "7"; model_evidence "Supporting evidence includes similarity to: 1 Protein, and 100% coverage of the annotated genomic feature by RNAseq alignments";
NC_043025.1	Gnomon	exon	10637056	10637194	.	+	.	gene_id "LOC115226206"; db_xref "GeneID:115226206"; gbkey "mRNA"; gene "LOC115226206"; ID ""; gene_name "LOC115226206"; transcript_id "XM_036514821.1"; product "uncharacterized LOC115226206, transcript variant X4"; exon_number "8"; model_evidence "Supporting evidence includes similarity to: 1 Protein, and 100% coverage of the annotated genomic feature by RNAseq alignments";
NC_043025.1	Gnomon	exon	10637225	10637811	.	+	.	gene_id "LOC115226206"; db_xref "GeneID:115226206"; gbkey "mRNA"; gene "LOC115226206"; ID ""; gene_name "LOC115226206"; transcript_id "XM_036514821.1"; product "uncharacterized LOC115226206, transcript variant X4"; exon_number "9"; model_evidence "Supporting evidence includes similarity to: 1 Protein, and 100% coverage of the annotated genomic feature by RNAseq alignments";
NC_043025.1	Gnomon	start_codon	10618871	10618873	.	+	0	gene_id "LOC115226206"; db_xref "GeneID:115226206"; gbkey "CDS"; gene "LOC115226206"; ID ""; gene_name "LOC115226206"; transcript_id "XM_036514821.1"; product "uncharacterized protein LOC115226206"; protein_id "XP_036370714.1"; exon_number "2";
NC_043025.1	Gnomon	stop_codon	10637192	10637194	.	+	0	gene_id "LOC115226206"; db_xref "GeneID:115226206"; gbkey "CDS"; gene "LOC115226206"; ID ""; gene_name "LOC115226206"; transcript_id "XM_036514821.1"; product "uncharacterized protein LOC115226206"; protein_id "XP_036370714.1"; exon_number "8";
NC_043025.1	Gnomon	transcript	10579226	10637811	.	+	.	gene_id "LOC115226206"; ID "XM_036514822.1"; gene_name "LOC115226206"; transcript_id "XM_036514822.1";
NC_043025.1	Gnomon	CDS	10618871	10618934	.	+	0	gene_id "LOC115226206"; db_xref "GeneID:115226206"; gbkey "CDS"; gene "LOC115226206"; ID ""; gene_name "LOC115226206"; transcript_id "XM_036514822.1"; product "uncharacterized protein LOC115226206"; protein_id "XP_036370715.1"; exon_number "2";
NC_043025.1	Gnomon	CDS	10623938	10624050	.	+	2	gene_id "LOC115226206"; db_xref "GeneID:115226206"; gbkey "CDS"; gene "LOC115226206"; ID ""; gene_name "LOC115226206"; transcript_id "XM_036514822.1"; product "uncharacterized protein LOC115226206"; protein_id "XP_036370715.1"; exon_number "3";
NC_043025.1	Gnomon	CDS	10626164	10626312	.	+	0	gene_id "LOC115226206"; db_xref "GeneID:115226206"; gbkey "CDS"; gene "LOC115226206"; ID ""; gene_name "LOC115226206"; transcript_id "XM_036514822.1"; product "uncharacterized protein LOC115226206"; protein_id "XP_036370715.1"; exon_number "4";
NC_043025.1	Gnomon	CDS	10627561	10628165	.	+	1	gene_id "LOC115226206"; db_xref "GeneID:115226206"; gbkey "CDS"; gene "LOC115226206"; ID ""; gene_name "LOC115226206"; transcript_id "XM_036514822.1"; product "uncharacterized protein LOC115226206"; protein_id "XP_036370715.1"; exon_number "5";
NC_043025.1	Gnomon	CDS	10630043	10630144	.	+	2	gene_id "LOC115226206"; db_xref "GeneID:115226206"; gbkey "CDS"; gene "LOC115226206"; ID ""; gene_name "LOC115226206"; transcript_id "XM_036514822.1"; product "uncharacterized protein LOC115226206"; protein_id "XP_036370715.1"; exon_number "6";
NC_043025.1	Gnomon	CDS	10632079	10632217	.	+	2	gene_id "LOC115226206"; db_xref "GeneID:115226206"; gbkey "CDS"; gene "LOC115226206"; ID ""; gene_name "LOC115226206"; transcript_id "XM_036514822.1"; product "uncharacterized protein LOC115226206"; protein_id "XP_036370715.1"; exon_number "7";
NC_043025.1	Gnomon	CDS	10637056	10637191	.	+	1	gene_id "LOC115226206"; db_xref "GeneID:115226206"; gbkey "CDS"; gene "LOC115226206"; ID ""; gene_name "LOC115226206"; transcript_id "XM_036514822.1"; product "uncharacterized protein LOC115226206"; protein_id "XP_036370715.1"; exon_number "8";
NC_043025.1	Gnomon	exon	10579226	10579354	.	+	.	gene_id "LOC115226206"; db_xref "GeneID:115226206"; gbkey "mRNA"; gene "LOC115226206"; ID ""; gene_name "LOC115226206"; transcript_id "XM_036514822.1"; product "uncharacterized LOC115226206, transcript variant X5"; exon_number "1"; model_evidence "Supporting evidence includes similarity to: 1 Protein, and 100% coverage of the annotated genomic feature by RNAseq alignments, including 1 sample with support for all annotated introns";
NC_043025.1	Gnomon	exon	10618853	10618934	.	+	.	gene_id "LOC115226206"; db_xref "GeneID:115226206"; gbkey "mRNA"; gene "LOC115226206"; ID ""; gene_name "LOC115226206"; transcript_id "XM_036514822.1"; product "uncharacterized LOC115226206, transcript variant X5"; exon_number "2"; model_evidence "Supporting evidence includes similarity to: 1 Protein, and 100% coverage of the annotated genomic feature by RNAseq alignments, including 1 sample with support for all annotated introns";
NC_043025.1	Gnomon	exon	10623938	10624050	.	+	.	gene_id "LOC115226206"; db_xref "GeneID:115226206"; gbkey "mRNA"; gene "LOC115226206"; ID ""; gene_name "LOC115226206"; transcript_id "XM_036514822.1"; product "uncharacterized LOC115226206, transcript variant X5"; exon_number "3"; model_evidence "Supporting evidence includes similarity to: 1 Protein, and 100% coverage of the annotated genomic feature by RNAseq alignments, including 1 sample with support for all annotated introns";
NC_043025.1	Gnomon	exon	10626164	10626312	.	+	.	gene_id "LOC115226206"; db_xref "GeneID:115226206"; gbkey "mRNA"; gene "LOC115226206"; ID ""; gene_name "LOC115226206"; transcript_id "XM_036514822.1"; product "uncharacterized LOC115226206, transcript variant X5"; exon_number "4"; model_evidence "Supporting evidence includes similarity to: 1 Protein, and 100% coverage of the annotated genomic feature by RNAseq alignments, including 1 sample with support for all annotated introns";
NC_043025.1	Gnomon	exon	10627561	10628165	.	+	.	gene_id "LOC115226206"; db_xref "GeneID:115226206"; gbkey "mRNA"; gene "LOC115226206"; ID ""; gene_name "LOC115226206"; transcript_id "XM_036514822.1"; product "uncharacterized LOC115226206, transcript variant X5"; exon_number "5"; model_evidence "Supporting evidence includes similarity to: 1 Protein, and 100% coverage of the annotated genomic feature by RNAseq alignments, including 1 sample with support for all annotated introns";
NC_043025.1	Gnomon	exon	10630043	10630144	.	+	.	gene_id "LOC115226206"; db_xref "GeneID:115226206"; gbkey "mRNA"; gene "LOC115226206"; ID ""; gene_name "LOC115226206"; transcript_id "XM_036514822.1"; product "uncharacterized LOC115226206, transcript variant X5"; exon_number "6"; model_evidence "Supporting evidence includes similarity to: 1 Protein, and 100% coverage of the annotated genomic feature by RNAseq alignments, including 1 sample with support for all annotated introns";
NC_043025.1	Gnomon	exon	10632079	10632217	.	+	.	gene_id "LOC115226206"; db_xref "GeneID:115226206"; gbkey "mRNA"; gene "LOC115226206"; ID ""; gene_name "LOC115226206"; transcript_id "XM_036514822.1"; product "uncharacterized LOC115226206, transcript variant X5"; exon_number "7"; model_evidence "Supporting evidence includes similarity to: 1 Protein, and 100% coverage of the annotated genomic feature by RNAseq alignments, including 1 sample with support for all annotated introns";
NC_043025.1	Gnomon	exon	10637056	10637194	.	+	.	gene_id "LOC115226206"; db_xref "GeneID:115226206"; gbkey "mRNA"; gene "LOC115226206"; ID ""; gene_name "LOC115226206"; transcript_id "XM_036514822.1"; product "uncharacterized LOC115226206, transcript variant X5"; exon_number "8"; model_evidence "Supporting evidence includes similarity to: 1 Protein, and 100% coverage of the annotated genomic feature by RNAseq alignments, including 1 sample with support for all annotated introns";
NC_043025.1	Gnomon	exon	10637230	10637811	.	+	.	gene_id "LOC115226206"; db_xref "GeneID:115226206"; gbkey "mRNA"; gene "LOC115226206"; ID ""; gene_name "LOC115226206"; transcript_id "XM_036514822.1"; product "uncharacterized LOC115226206, transcript variant X5"; exon_number "9"; model_evidence "Supporting evidence includes similarity to: 1 Protein, and 100% coverage of the annotated genomic feature by RNAseq alignments, including 1 sample with support for all annotated introns";
NC_043025.1	Gnomon	start_codon	10618871	10618873	.	+	0	gene_id "LOC115226206"; db_xref "GeneID:115226206"; gbkey "CDS"; gene "LOC115226206"; ID ""; gene_name "LOC115226206"; transcript_id "XM_036514822.1"; product "uncharacterized protein LOC115226206"; protein_id "XP_036370715.1"; exon_number "2";
NC_043025.1	Gnomon	stop_codon	10637192	10637194	.	+	0	gene_id "LOC115226206"; db_xref "GeneID:115226206"; gbkey "CDS"; gene "LOC115226206"; ID ""; gene_name "LOC115226206"; transcript_id "XM_036514822.1"; product "uncharacterized protein LOC115226206"; protein_id "XP_036370715.1"; exon_number "8";
NC_043025.1	Gnomon	transcript	10579226	10637811	.	+	.	gene_id "LOC115226206"; ID "XM_036514823.1"; gene_name "LOC115226206"; transcript_id "XM_036514823.1";
NC_043025.1	Gnomon	CDS	10618871	10618934	.	+	0	gene_id "LOC115226206"; db_xref "GeneID:115226206"; gbkey "CDS"; gene "LOC115226206"; ID ""; gene_name "LOC115226206"; transcript_id "XM_036514823.1"; product "uncharacterized protein LOC115226206"; protein_id "XP_036370716.1"; exon_number "2";
NC_043025.1	Gnomon	CDS	10623938	10624050	.	+	2	gene_id "LOC115226206"; db_xref "GeneID:115226206"; gbkey "CDS"; gene "LOC115226206"; ID ""; gene_name "LOC115226206"; transcript_id "XM_036514823.1"; product "uncharacterized protein LOC115226206"; protein_id "XP_036370716.1"; exon_number "3";
NC_043025.1	Gnomon	CDS	10626164	10626312	.	+	0	gene_id "LOC115226206"; db_xref "GeneID:115226206"; gbkey "CDS"; gene "LOC115226206"; ID ""; gene_name "LOC115226206"; transcript_id "XM_036514823.1"; product "uncharacterized protein LOC115226206"; protein_id "XP_036370716.1"; exon_number "4";
NC_043025.1	Gnomon	CDS	10627561	10628165	.	+	1	gene_id "LOC115226206"; db_xref "GeneID:115226206"; gbkey "CDS"; gene "LOC115226206"; ID ""; gene_name "LOC115226206"; transcript_id "XM_036514823.1"; product "uncharacterized protein LOC115226206"; protein_id "XP_036370716.1"; exon_number "5";
NC_043025.1	Gnomon	CDS	10630043	10630144	.	+	2	gene_id "LOC115226206"; db_xref "GeneID:115226206"; gbkey "CDS"; gene "LOC115226206"; ID ""; gene_name "LOC115226206"; transcript_id "XM_036514823.1"; product "uncharacterized protein LOC115226206"; protein_id "XP_036370716.1"; exon_number "6";
NC_043025.1	Gnomon	CDS	10632079	10632217	.	+	2	gene_id "LOC115226206"; db_xref "GeneID:115226206"; gbkey "CDS"; gene "LOC115226206"; ID ""; gene_name "LOC115226206"; transcript_id "XM_036514823.1"; product "uncharacterized protein LOC115226206"; protein_id "XP_036370716.1"; exon_number "7";
NC_043025.1	Gnomon	CDS	10637056	10637191	.	+	1	gene_id "LOC115226206"; db_xref "GeneID:115226206"; gbkey "CDS"; gene "LOC115226206"; ID ""; gene_name "LOC115226206"; transcript_id "XM_036514823.1"; product "uncharacterized protein LOC115226206"; protein_id "XP_036370716.1"; exon_number "8";
NC_043025.1	Gnomon	exon	10579226	10579354	.	+	.	gene_id "LOC115226206"; db_xref "GeneID:115226206"; gbkey "mRNA"; gene "LOC115226206"; ID ""; gene_name "LOC115226206"; transcript_id "XM_036514823.1"; product "uncharacterized LOC115226206, transcript variant X6"; exon_number "1"; model_evidence "Supporting evidence includes similarity to: 1 Protein, and 100% coverage of the annotated genomic feature by RNAseq alignments, including 4 samples with support for all annotated introns";
NC_043025.1	Gnomon	exon	10618853	10618934	.	+	.	gene_id "LOC115226206"; db_xref "GeneID:115226206"; gbkey "mRNA"; gene "LOC115226206"; ID ""; gene_name "LOC115226206"; transcript_id "XM_036514823.1"; product "uncharacterized LOC115226206, transcript variant X6"; exon_number "2"; model_evidence "Supporting evidence includes similarity to: 1 Protein, and 100% coverage of the annotated genomic feature by RNAseq alignments, including 4 samples with support for all annotated introns";
NC_043025.1	Gnomon	exon	10623938	10624050	.	+	.	gene_id "LOC115226206"; db_xref "GeneID:115226206"; gbkey "mRNA"; gene "LOC115226206"; ID ""; gene_name "LOC115226206"; transcript_id "XM_036514823.1"; product "uncharacterized LOC115226206, transcript variant X6"; exon_number "3"; model_evidence "Supporting evidence includes similarity to: 1 Protein, and 100% coverage of the annotated genomic feature by RNAseq alignments, including 4 samples with support for all annotated introns";
NC_043025.1	Gnomon	exon	10626164	10626312	.	+	.	gene_id "LOC115226206"; db_xref "GeneID:115226206"; gbkey "mRNA"; gene "LOC115226206"; ID ""; gene_name "LOC115226206"; transcript_id "XM_036514823.1"; product "uncharacterized LOC115226206, transcript variant X6"; exon_number "4"; model_evidence "Supporting evidence includes similarity to: 1 Protein, and 100% coverage of the annotated genomic feature by RNAseq alignments, including 4 samples with support for all annotated introns";
NC_043025.1	Gnomon	exon	10627561	10628165	.	+	.	gene_id "LOC115226206"; db_xref "GeneID:115226206"; gbkey "mRNA"; gene "LOC115226206"; ID ""; gene_name "LOC115226206"; transcript_id "XM_036514823.1"; product "uncharacterized LOC115226206, transcript variant X6"; exon_number "5"; model_evidence "Supporting evidence includes similarity to: 1 Protein, and 100% coverage of the annotated genomic feature by RNAseq alignments, including 4 samples with support for all annotated introns";
NC_043025.1	Gnomon	exon	10630043	10630144	.	+	.	gene_id "LOC115226206"; db_xref "GeneID:115226206"; gbkey "mRNA"; gene "LOC115226206"; ID ""; gene_name "LOC115226206"; transcript_id "XM_036514823.1"; product "uncharacterized LOC115226206, transcript variant X6"; exon_number "6"; model_evidence "Supporting evidence includes similarity to: 1 Protein, and 100% coverage of the annotated genomic feature by RNAseq alignments, including 4 samples with support for all annotated introns";
NC_043025.1	Gnomon	exon	10632079	10632217	.	+	.	gene_id "LOC115226206"; db_xref "GeneID:115226206"; gbkey "mRNA"; gene "LOC115226206"; ID ""; gene_name "LOC115226206"; transcript_id "XM_036514823.1"; product "uncharacterized LOC115226206, transcript variant X6"; exon_number "7"; model_evidence "Supporting evidence includes similarity to: 1 Protein, and 100% coverage of the annotated genomic feature by RNAseq alignments, including 4 samples with support for all annotated introns";
NC_043025.1	Gnomon	exon	10637056	10637194	.	+	.	gene_id "LOC115226206"; db_xref "GeneID:115226206"; gbkey "mRNA"; gene "LOC115226206"; ID ""; gene_name "LOC115226206"; transcript_id "XM_036514823.1"; product "uncharacterized LOC115226206, transcript variant X6"; exon_number "8"; model_evidence "Supporting evidence includes similarity to: 1 Protein, and 100% coverage of the annotated genomic feature by RNAseq alignments, including 4 samples with support for all annotated introns";
NC_043025.1	Gnomon	exon	10637235	10637811	.	+	.	gene_id "LOC115226206"; db_xref "GeneID:115226206"; gbkey "mRNA"; gene "LOC115226206"; ID ""; gene_name "LOC115226206"; transcript_id "XM_036514823.1"; product "uncharacterized LOC115226206, transcript variant X6"; exon_number "9"; model_evidence "Supporting evidence includes similarity to: 1 Protein, and 100% coverage of the annotated genomic feature by RNAseq alignments, including 4 samples with support for all annotated introns";
NC_043025.1	Gnomon	start_codon	10618871	10618873	.	+	0	gene_id "LOC115226206"; db_xref "GeneID:115226206"; gbkey "CDS"; gene "LOC115226206"; ID ""; gene_name "LOC115226206"; transcript_id "XM_036514823.1"; product "uncharacterized protein LOC115226206"; protein_id "XP_036370716.1"; exon_number "2";
NC_043025.1	Gnomon	stop_codon	10637192	10637194	.	+	0	gene_id "LOC115226206"; db_xref "GeneID:115226206"; gbkey "CDS"; gene "LOC115226206"; ID ""; gene_name "LOC115226206"; transcript_id "XM_036514823.1"; product "uncharacterized protein LOC115226206"; protein_id "XP_036370716.1"; exon_number "8";
NC_043025.1	Gnomon	gene	9752450	9801775	.	-	.	gene_id "LOC115226207"; db_xref "GeneID:115226207"; gbkey "Gene"; gene "LOC115226207"; gene_biotype "protein_coding"; ID ""; gene_name "LOC115226207";
NC_043025.1	PBRI~FLAMseq	transcript	9752450	9801775	.	-	.	gene_id "LOC115226207"; ID ""; gene_name "LOC115226207"; transcript_id "FLAMseq_ext~G58437.2"; uniq_trans_id "G58437.2"; three_prime_ext "1345";
NC_043025.1	PBRI~FLAMseq	exon	9753795	9754614	.	-	.	gene_id "LOC115226207"; ID ""; gene_name "LOC115226207"; transcript_id "FLAMseq_ext~G58437.2"; exon_number "18"; uniq_trans_id "G58437.2";
NC_043025.1	PBRI~FLAMseq	exon	9755493	9755703	.	-	.	gene_id "LOC115226207"; ID ""; gene_name "LOC115226207"; transcript_id "FLAMseq_ext~G58437.2"; exon_number "17"; uniq_trans_id "G58437.2";
NC_043025.1	PBRI~FLAMseq	exon	9763638	9763879	.	-	.	gene_id "LOC115226207"; ID ""; gene_name "LOC115226207"; transcript_id "FLAMseq_ext~G58437.2"; exon_number "16"; uniq_trans_id "G58437.2";
NC_043025.1	PBRI~FLAMseq	exon	9767451	9767568	.	-	.	gene_id "LOC115226207"; ID ""; gene_name "LOC115226207"; transcript_id "FLAMseq_ext~G58437.2"; exon_number "15"; uniq_trans_id "G58437.2";
NC_043025.1	PBRI~FLAMseq	exon	9769057	9769211	.	-	.	gene_id "LOC115226207"; ID ""; gene_name "LOC115226207"; transcript_id "FLAMseq_ext~G58437.2"; exon_number "14"; uniq_trans_id "G58437.2";
NC_043025.1	PBRI~FLAMseq	exon	9771116	9771209	.	-	.	gene_id "LOC115226207"; ID ""; gene_name "LOC115226207"; transcript_id "FLAMseq_ext~G58437.2"; exon_number "13"; uniq_trans_id "G58437.2";
NC_043025.1	PBRI~FLAMseq	exon	9773244	9773420	.	-	.	gene_id "LOC115226207"; ID ""; gene_name "LOC115226207"; transcript_id "FLAMseq_ext~G58437.2"; exon_number "12"; uniq_trans_id "G58437.2";
NC_043025.1	PBRI~FLAMseq	exon	9774471	9774573	.	-	.	gene_id "LOC115226207"; ID ""; gene_name "LOC115226207"; transcript_id "FLAMseq_ext~G58437.2"; exon_number "11"; uniq_trans_id "G58437.2";
NC_043025.1	PBRI~FLAMseq	exon	9776758	9776846	.	-	.	gene_id "LOC115226207"; ID ""; gene_name "LOC115226207"; transcript_id "FLAMseq_ext~G58437.2"; exon_number "10"; uniq_trans_id "G58437.2";
NC_043025.1	PBRI~FLAMseq	exon	9778663	9778906	.	-	.	gene_id "LOC115226207"; ID ""; gene_name "LOC115226207"; transcript_id "FLAMseq_ext~G58437.2"; exon_number "9"; uniq_trans_id "G58437.2";
NC_043025.1	PBRI~FLAMseq	exon	9779362	9779604	.	-	.	gene_id "LOC115226207"; ID ""; gene_name "LOC115226207"; transcript_id "FLAMseq_ext~G58437.2"; exon_number "8"; uniq_trans_id "G58437.2";
NC_043025.1	PBRI~FLAMseq	exon	9781608	9781841	.	-	.	gene_id "LOC115226207"; ID ""; gene_name "LOC115226207"; transcript_id "FLAMseq_ext~G58437.2"; exon_number "7"; uniq_trans_id "G58437.2";
NC_043025.1	PBRI~FLAMseq	exon	9782659	9782856	.	-	.	gene_id "LOC115226207"; ID ""; gene_name "LOC115226207"; transcript_id "FLAMseq_ext~G58437.2"; exon_number "6"; uniq_trans_id "G58437.2";
NC_043025.1	PBRI~FLAMseq	exon	9788962	9789125	.	-	.	gene_id "LOC115226207"; ID ""; gene_name "LOC115226207"; transcript_id "FLAMseq_ext~G58437.2"; exon_number "5"; uniq_trans_id "G58437.2";
NC_043025.1	PBRI~FLAMseq	exon	9790951	9791139	.	-	.	gene_id "LOC115226207"; ID ""; gene_name "LOC115226207"; transcript_id "FLAMseq_ext~G58437.2"; exon_number "4"; uniq_trans_id "G58437.2";
NC_043025.1	PBRI~FLAMseq	exon	9792869	9792901	.	-	.	gene_id "LOC115226207"; ID ""; gene_name "LOC115226207"; transcript_id "FLAMseq_ext~G58437.2"; exon_number "3"; uniq_trans_id "G58437.2";
NC_043025.1	PBRI~FLAMseq	exon	9795050	9795170	.	-	.	gene_id "LOC115226207"; ID ""; gene_name "LOC115226207"; transcript_id "FLAMseq_ext~G58437.2"; exon_number "2"; uniq_trans_id "G58437.2";
NC_043025.1	PBRI~FLAMseq	exon	9801578	9801775	.	-	.	gene_id "LOC115226207"; ID ""; gene_name "LOC115226207"; transcript_id "FLAMseq_ext~G58437.2"; exon_number "1"; uniq_trans_id "G58437.2";
NC_043025.1	PBRI~FLAMseq	exon	9752450	9754614	.	-	.	gene_id "LOC115226207"; ID ""; gene_name "LOC115226207"; transcript_id "FLAMseq_ext~G58437.2"; exon_number "18"; uniq_trans_id "G58437.2"; three_prime_ext "1345";
NC_043025.1	PBRI	transcript	9753795	9801775	.	-	.	gene_id "LOC115226207"; ID ""; gene_name "LOC115226207"; transcript_id "G58437.2"; uniq_trans_id "G58437.2";
NC_043025.1	PBRI	exon	9753795	9754614	.	-	.	gene_id "LOC115226207"; ID ""; gene_name "LOC115226207"; transcript_id "G58437.2"; exon_number "18"; uniq_trans_id "G58437.2";
NC_043025.1	PBRI	exon	9755493	9755703	.	-	.	gene_id "LOC115226207"; ID ""; gene_name "LOC115226207"; transcript_id "G58437.2"; exon_number "17"; uniq_trans_id "G58437.2";
NC_043025.1	PBRI	exon	9763638	9763879	.	-	.	gene_id "LOC115226207"; ID ""; gene_name "LOC115226207"; transcript_id "G58437.2"; exon_number "16"; uniq_trans_id "G58437.2";
NC_043025.1	PBRI	exon	9767451	9767568	.	-	.	gene_id "LOC115226207"; ID ""; gene_name "LOC115226207"; transcript_id "G58437.2"; exon_number "15"; uniq_trans_id "G58437.2";
NC_043025.1	PBRI	exon	9769057	9769211	.	-	.	gene_id "LOC115226207"; ID ""; gene_name "LOC115226207"; transcript_id "G58437.2"; exon_number "14"; uniq_trans_id "G58437.2";
NC_043025.1	PBRI	exon	9771116	9771209	.	-	.	gene_id "LOC115226207"; ID ""; gene_name "LOC115226207"; transcript_id "G58437.2"; exon_number "13"; uniq_trans_id "G58437.2";
NC_043025.1	PBRI	exon	9773244	9773420	.	-	.	gene_id "LOC115226207"; ID ""; gene_name "LOC115226207"; transcript_id "G58437.2"; exon_number "12"; uniq_trans_id "G58437.2";
NC_043025.1	PBRI	exon	9774471	9774573	.	-	.	gene_id "LOC115226207"; ID ""; gene_name "LOC115226207"; transcript_id "G58437.2"; exon_number "11"; uniq_trans_id "G58437.2";
NC_043025.1	PBRI	exon	9776758	9776846	.	-	.	gene_id "LOC115226207"; ID ""; gene_name "LOC115226207"; transcript_id "G58437.2"; exon_number "10"; uniq_trans_id "G58437.2";
NC_043025.1	PBRI	exon	9778663	9778906	.	-	.	gene_id "LOC115226207"; ID ""; gene_name "LOC115226207"; transcript_id "G58437.2"; exon_number "9"; uniq_trans_id "G58437.2";
NC_043025.1	PBRI	exon	9779362	9779604	.	-	.	gene_id "LOC115226207"; ID ""; gene_name "LOC115226207"; transcript_id "G58437.2"; exon_number "8"; uniq_trans_id "G58437.2";
NC_043025.1	PBRI	exon	9781608	9781841	.	-	.	gene_id "LOC115226207"; ID ""; gene_name "LOC115226207"; transcript_id "G58437.2"; exon_number "7"; uniq_trans_id "G58437.2";
NC_043025.1	PBRI	exon	9782659	9782856	.	-	.	gene_id "LOC115226207"; ID ""; gene_name "LOC115226207"; transcript_id "G58437.2"; exon_number "6"; uniq_trans_id "G58437.2";
NC_043025.1	PBRI	exon	9788962	9789125	.	-	.	gene_id "LOC115226207"; ID ""; gene_name "LOC115226207"; transcript_id "G58437.2"; exon_number "5"; uniq_trans_id "G58437.2";
NC_043025.1	PBRI	exon	9790951	9791139	.	-	.	gene_id "LOC115226207"; ID ""; gene_name "LOC115226207"; transcript_id "G58437.2"; exon_number "4"; uniq_trans_id "G58437.2";
NC_043025.1	PBRI	exon	9792869	9792901	.	-	.	gene_id "LOC115226207"; ID ""; gene_name "LOC115226207"; transcript_id "G58437.2"; exon_number "3"; uniq_trans_id "G58437.2";
NC_043025.1	PBRI	exon	9795050	9795170	.	-	.	gene_id "LOC115226207"; ID ""; gene_name "LOC115226207"; transcript_id "G58437.2"; exon_number "2"; uniq_trans_id "G58437.2";
NC_043025.1	PBRI	exon	9801578	9801775	.	-	.	gene_id "LOC115226207"; ID ""; gene_name "LOC115226207"; transcript_id "G58437.2"; exon_number "1"; uniq_trans_id "G58437.2";
NC_043025.1	PBRI	transcript	9754140	9789010	.	-	.	gene_id "LOC115226207"; ID ""; gene_name "LOC115226207"; transcript_id "G58437.4"; uniq_trans_id "G58437.4";
NC_043025.1	PBRI	exon	9754140	9754614	.	-	.	gene_id "LOC115226207"; ID ""; gene_name "LOC115226207"; transcript_id "G58437.4"; exon_number "14"; uniq_trans_id "G58437.4";
NC_043025.1	PBRI	exon	9755493	9755703	.	-	.	gene_id "LOC115226207"; ID ""; gene_name "LOC115226207"; transcript_id "G58437.4"; exon_number "13"; uniq_trans_id "G58437.4";
NC_043025.1	PBRI	exon	9763638	9763879	.	-	.	gene_id "LOC115226207"; ID ""; gene_name "LOC115226207"; transcript_id "G58437.4"; exon_number "12"; uniq_trans_id "G58437.4";
NC_043025.1	PBRI	exon	9767451	9767568	.	-	.	gene_id "LOC115226207"; ID ""; gene_name "LOC115226207"; transcript_id "G58437.4"; exon_number "11"; uniq_trans_id "G58437.4";
NC_043025.1	PBRI	exon	9769057	9769211	.	-	.	gene_id "LOC115226207"; ID ""; gene_name "LOC115226207"; transcript_id "G58437.4"; exon_number "10"; uniq_trans_id "G58437.4";
NC_043025.1	PBRI	exon	9771116	9771209	.	-	.	gene_id "LOC115226207"; ID ""; gene_name "LOC115226207"; transcript_id "G58437.4"; exon_number "9"; uniq_trans_id "G58437.4";
NC_043025.1	PBRI	exon	9773244	9773420	.	-	.	gene_id "LOC115226207"; ID ""; gene_name "LOC115226207"; transcript_id "G58437.4"; exon_number "8"; uniq_trans_id "G58437.4";
NC_043025.1	PBRI	exon	9774471	9774573	.	-	.	gene_id "LOC115226207"; ID ""; gene_name "LOC115226207"; transcript_id "G58437.4"; exon_number "7"; uniq_trans_id "G58437.4";
NC_043025.1	PBRI	exon	9776758	9776846	.	-	.	gene_id "LOC115226207"; ID ""; gene_name "LOC115226207"; transcript_id "G58437.4"; exon_number "6"; uniq_trans_id "G58437.4";
NC_043025.1	PBRI	exon	9778663	9778906	.	-	.	gene_id "LOC115226207"; ID ""; gene_name "LOC115226207"; transcript_id "G58437.4"; exon_number "5"; uniq_trans_id "G58437.4";
NC_043025.1	PBRI	exon	9779362	9779604	.	-	.	gene_id "LOC115226207"; ID ""; gene_name "LOC115226207"; transcript_id "G58437.4"; exon_number "4"; uniq_trans_id "G58437.4";
NC_043025.1	PBRI	exon	9781608	9781841	.	-	.	gene_id "LOC115226207"; ID ""; gene_name "LOC115226207"; transcript_id "G58437.4"; exon_number "3"; uniq_trans_id "G58437.4";
NC_043025.1	PBRI	exon	9782659	9782856	.	-	.	gene_id "LOC115226207"; ID ""; gene_name "LOC115226207"; transcript_id "G58437.4"; exon_number "2"; uniq_trans_id "G58437.4";
NC_043025.1	PBRI	exon	9788962	9789010	.	-	.	gene_id "LOC115226207"; ID ""; gene_name "LOC115226207"; transcript_id "G58437.4"; exon_number "1"; uniq_trans_id "G58437.4";
NC_043025.1	Gnomon	transcript	9754255	9801726	.	-	.	gene_id "LOC115226207"; ID "XM_029797226.2"; gene_name "LOC115226207"; transcript_id "XM_029797226.2";
NC_043025.1	Gnomon	CDS	9754522	9754614	.	-	0	gene_id "LOC115226207"; db_xref "GeneID:115226207"; gbkey "CDS"; gene "LOC115226207"; ID ""; gene_name "LOC115226207"; transcript_id "XM_029797226.2"; product "LOW QUALITY PROTEIN: DNA replication licensing factor mcm4-A-like"; protein_id "XP_029653086.1"; exon_number "19"; note ""; exception "unclassified translation discrepancy";
NC_043025.1	Gnomon	CDS	9755493	9755703	.	-	1	gene_id "LOC115226207"; db_xref "GeneID:115226207"; gbkey "CDS"; gene "LOC115226207"; ID ""; gene_name "LOC115226207"; transcript_id "XM_029797226.2"; product "LOW QUALITY PROTEIN: DNA replication licensing factor mcm4-A-like"; protein_id "XP_029653086.1"; exon_number "18"; note ""; exception "unclassified translation discrepancy";
NC_043025.1	Gnomon	CDS	9763638	9763879	.	-	0	gene_id "LOC115226207"; db_xref "GeneID:115226207"; gbkey "CDS"; gene "LOC115226207"; ID ""; gene_name "LOC115226207"; transcript_id "XM_029797226.2"; product "LOW QUALITY PROTEIN: DNA replication licensing factor mcm4-A-like"; protein_id "XP_029653086.1"; exon_number "17"; note ""; exception "unclassified translation discrepancy";
NC_043025.1	Gnomon	CDS	9767451	9767568	.	-	1	gene_id "LOC115226207"; db_xref "GeneID:115226207"; gbkey "CDS"; gene "LOC115226207"; ID ""; gene_name "LOC115226207"; transcript_id "XM_029797226.2"; product "LOW QUALITY PROTEIN: DNA replication licensing factor mcm4-A-like"; protein_id "XP_029653086.1"; exon_number "16"; note ""; exception "unclassified translation discrepancy";
NC_043025.1	Gnomon	CDS	9769057	9769211	.	-	0	gene_id "LOC115226207"; db_xref "GeneID:115226207"; gbkey "CDS"; gene "LOC115226207"; ID ""; gene_name "LOC115226207"; transcript_id "XM_029797226.2"; product "LOW QUALITY PROTEIN: DNA replication licensing factor mcm4-A-like"; protein_id "XP_029653086.1"; exon_number "15"; note ""; exception "unclassified translation discrepancy";
NC_043025.1	Gnomon	CDS	9771116	9771209	.	-	1	gene_id "LOC115226207"; db_xref "GeneID:115226207"; gbkey "CDS"; gene "LOC115226207"; ID ""; gene_name "LOC115226207"; transcript_id "XM_029797226.2"; product "LOW QUALITY PROTEIN: DNA replication licensing factor mcm4-A-like"; protein_id "XP_029653086.1"; exon_number "14"; note ""; exception "unclassified translation discrepancy";
NC_043025.1	Gnomon	CDS	9773244	9773420	.	-	1	gene_id "LOC115226207"; db_xref "GeneID:115226207"; gbkey "CDS"; gene "LOC115226207"; ID ""; gene_name "LOC115226207"; transcript_id "XM_029797226.2"; product "LOW QUALITY PROTEIN: DNA replication licensing factor mcm4-A-like"; protein_id "XP_029653086.1"; exon_number "13"; note ""; exception "unclassified translation discrepancy";
NC_043025.1	Gnomon	CDS	9774471	9774573	.	-	2	gene_id "LOC115226207"; db_xref "GeneID:115226207"; gbkey "CDS"; gene "LOC115226207"; ID ""; gene_name "LOC115226207"; transcript_id "XM_029797226.2"; product "LOW QUALITY PROTEIN: DNA replication licensing factor mcm4-A-like"; protein_id "XP_029653086.1"; exon_number "12"; note ""; exception "unclassified translation discrepancy";
NC_043025.1	Gnomon	CDS	9776758	9776846	.	-	1	gene_id "LOC115226207"; db_xref "GeneID:115226207"; gbkey "CDS"; gene "LOC115226207"; ID ""; gene_name "LOC115226207"; transcript_id "XM_029797226.2"; product "LOW QUALITY PROTEIN: DNA replication licensing factor mcm4-A-like"; protein_id "XP_029653086.1"; exon_number "11"; note ""; exception "unclassified translation discrepancy";
NC_043025.1	Gnomon	CDS	9778663	9778906	.	-	2	gene_id "LOC115226207"; db_xref "GeneID:115226207"; gbkey "CDS"; gene "LOC115226207"; ID ""; gene_name "LOC115226207"; transcript_id "XM_029797226.2"; product "LOW QUALITY PROTEIN: DNA replication licensing factor mcm4-A-like"; protein_id "XP_029653086.1"; exon_number "10"; note ""; exception "unclassified translation discrepancy";
NC_043025.1	Gnomon	CDS	9779362	9779604	.	-	2	gene_id "LOC115226207"; db_xref "GeneID:115226207"; gbkey "CDS"; gene "LOC115226207"; ID ""; gene_name "LOC115226207"; transcript_id "XM_029797226.2"; product "LOW QUALITY PROTEIN: DNA replication licensing factor mcm4-A-like"; protein_id "XP_029653086.1"; exon_number "9"; note ""; exception "unclassified translation discrepancy";
NC_043025.1	Gnomon	CDS	9781608	9781697	.	-	2	gene_id "LOC115226207"; db_xref "GeneID:115226207"; gbkey "CDS"; gene "LOC115226207"; ID ""; gene_name "LOC115226207"; transcript_id "XM_029797226.2"; product "LOW QUALITY PROTEIN: DNA replication licensing factor mcm4-A-like"; protein_id "XP_029653086.1"; exon_number "8"; note ""; exception "unclassified translation discrepancy";
NC_043025.1	Gnomon	CDS	9781700	9781841	.	-	0	gene_id "LOC115226207"; db_xref "GeneID:115226207"; gbkey "CDS"; gene "LOC115226207"; ID ""; gene_name "LOC115226207"; transcript_id "XM_029797226.2"; product "LOW QUALITY PROTEIN: DNA replication licensing factor mcm4-A-like"; protein_id "XP_029653086.1"; exon_number "7"; note ""; exception "unclassified translation discrepancy";
NC_043025.1	Gnomon	CDS	9782659	9782856	.	-	0	gene_id "LOC115226207"; db_xref "GeneID:115226207"; gbkey "CDS"; gene "LOC115226207"; ID ""; gene_name "LOC115226207"; transcript_id "XM_029797226.2"; product "LOW QUALITY PROTEIN: DNA replication licensing factor mcm4-A-like"; protein_id "XP_029653086.1"; exon_number "6"; note ""; exception "unclassified translation discrepancy";
NC_043025.1	Gnomon	CDS	9788962	9789125	.	-	2	gene_id "LOC115226207"; db_xref "GeneID:115226207"; gbkey "CDS"; gene "LOC115226207"; ID ""; gene_name "LOC115226207"; transcript_id "XM_029797226.2"; product "LOW QUALITY PROTEIN: DNA replication licensing factor mcm4-A-like"; protein_id "XP_029653086.1"; exon_number "5"; note ""; exception "unclassified translation discrepancy";
NC_043025.1	Gnomon	CDS	9790951	9791139	.	-	2	gene_id "LOC115226207"; db_xref "GeneID:115226207"; gbkey "CDS"; gene "LOC115226207"; ID ""; gene_name "LOC115226207"; transcript_id "XM_029797226.2"; product "LOW QUALITY PROTEIN: DNA replication licensing factor mcm4-A-like"; protein_id "XP_029653086.1"; exon_number "4"; note ""; exception "unclassified translation discrepancy";
NC_043025.1	Gnomon	CDS	9792869	9792901	.	-	2	gene_id "LOC115226207"; db_xref "GeneID:115226207"; gbkey "CDS"; gene "LOC115226207"; ID ""; gene_name "LOC115226207"; transcript_id "XM_029797226.2"; product "LOW QUALITY PROTEIN: DNA replication licensing factor mcm4-A-like"; protein_id "XP_029653086.1"; exon_number "3"; note ""; exception "unclassified translation discrepancy";
NC_043025.1	Gnomon	CDS	9795050	9795140	.	-	0	gene_id "LOC115226207"; db_xref "GeneID:115226207"; gbkey "CDS"; gene "LOC115226207"; ID ""; gene_name "LOC115226207"; transcript_id "XM_029797226.2"; product "LOW QUALITY PROTEIN: DNA replication licensing factor mcm4-A-like"; protein_id "XP_029653086.1"; exon_number "2"; note ""; exception "unclassified translation discrepancy";
NC_043025.1	Gnomon	exon	9754255	9754614	.	-	.	gene_id "LOC115226207"; db_xref "GeneID:115226207"; gbkey "mRNA"; gene "LOC115226207"; ID ""; gene_name "LOC115226207"; transcript_id "XM_029797226.2"; product "DNA replication licensing factor mcm4-A-like"; exon_number "19"; model_evidence "Supporting evidence includes similarity to: 3 Proteins, and 99% coverage of the annotated genomic feature by RNAseq alignments, including 13 samples with support for all annotated introns"; note ""; exception "unclassified transcription discrepancy";
NC_043025.1	Gnomon	exon	9755493	9755703	.	-	.	gene_id "LOC115226207"; db_xref "GeneID:115226207"; gbkey "mRNA"; gene "LOC115226207"; ID ""; gene_name "LOC115226207"; transcript_id "XM_029797226.2"; product "DNA replication licensing factor mcm4-A-like"; exon_number "18"; model_evidence "Supporting evidence includes similarity to: 3 Proteins, and 99% coverage of the annotated genomic feature by RNAseq alignments, including 13 samples with support for all annotated introns"; note ""; exception "unclassified transcription discrepancy";
NC_043025.1	Gnomon	exon	9763638	9763879	.	-	.	gene_id "LOC115226207"; db_xref "GeneID:115226207"; gbkey "mRNA"; gene "LOC115226207"; ID ""; gene_name "LOC115226207"; transcript_id "XM_029797226.2"; product "DNA replication licensing factor mcm4-A-like"; exon_number "17"; model_evidence "Supporting evidence includes similarity to: 3 Proteins, and 99% coverage of the annotated genomic feature by RNAseq alignments, including 13 samples with support for all annotated introns"; note ""; exception "unclassified transcription discrepancy";
NC_043025.1	Gnomon	exon	9767451	9767568	.	-	.	gene_id "LOC115226207"; db_xref "GeneID:115226207"; gbkey "mRNA"; gene "LOC115226207"; ID ""; gene_name "LOC115226207"; transcript_id "XM_029797226.2"; product "DNA replication licensing factor mcm4-A-like"; exon_number "16"; model_evidence "Supporting evidence includes similarity to: 3 Proteins, and 99% coverage of the annotated genomic feature by RNAseq alignments, including 13 samples with support for all annotated introns"; note ""; exception "unclassified transcription discrepancy";
NC_043025.1	Gnomon	exon	9769057	9769211	.	-	.	gene_id "LOC115226207"; db_xref "GeneID:115226207"; gbkey "mRNA"; gene "LOC115226207"; ID ""; gene_name "LOC115226207"; transcript_id "XM_029797226.2"; product "DNA replication licensing factor mcm4-A-like"; exon_number "15"; model_evidence "Supporting evidence includes similarity to: 3 Proteins, and 99% coverage of the annotated genomic feature by RNAseq alignments, including 13 samples with support for all annotated introns"; note ""; exception "unclassified transcription discrepancy";
NC_043025.1	Gnomon	exon	9771116	9771209	.	-	.	gene_id "LOC115226207"; db_xref "GeneID:115226207"; gbkey "mRNA"; gene "LOC115226207"; ID ""; gene_name "LOC115226207"; transcript_id "XM_029797226.2"; product "DNA replication licensing factor mcm4-A-like"; exon_number "14"; model_evidence "Supporting evidence includes similarity to: 3 Proteins, and 99% coverage of the annotated genomic feature by RNAseq alignments, including 13 samples with support for all annotated introns"; note ""; exception "unclassified transcription discrepancy";
NC_043025.1	Gnomon	exon	9773244	9773420	.	-	.	gene_id "LOC115226207"; db_xref "GeneID:115226207"; gbkey "mRNA"; gene "LOC115226207"; ID ""; gene_name "LOC115226207"; transcript_id "XM_029797226.2"; product "DNA replication licensing factor mcm4-A-like"; exon_number "13"; model_evidence "Supporting evidence includes similarity to: 3 Proteins, and 99% coverage of the annotated genomic feature by RNAseq alignments, including 13 samples with support for all annotated introns"; note ""; exception "unclassified transcription discrepancy";
NC_043025.1	Gnomon	exon	9774471	9774573	.	-	.	gene_id "LOC115226207"; db_xref "GeneID:115226207"; gbkey "mRNA"; gene "LOC115226207"; ID ""; gene_name "LOC115226207"; transcript_id "XM_029797226.2"; product "DNA replication licensing factor mcm4-A-like"; exon_number "12"; model_evidence "Supporting evidence includes similarity to: 3 Proteins, and 99% coverage of the annotated genomic feature by RNAseq alignments, including 13 samples with support for all annotated introns"; note ""; exception "unclassified transcription discrepancy";
NC_043025.1	Gnomon	exon	9776758	9776846	.	-	.	gene_id "LOC115226207"; db_xref "GeneID:115226207"; gbkey "mRNA"; gene "LOC115226207"; ID ""; gene_name "LOC115226207"; transcript_id "XM_029797226.2"; product "DNA replication licensing factor mcm4-A-like"; exon_number "11"; model_evidence "Supporting evidence includes similarity to: 3 Proteins, and 99% coverage of the annotated genomic feature by RNAseq alignments, including 13 samples with support for all annotated introns"; note ""; exception "unclassified transcription discrepancy";
NC_043025.1	Gnomon	exon	9778663	9778906	.	-	.	gene_id "LOC115226207"; db_xref "GeneID:115226207"; gbkey "mRNA"; gene "LOC115226207"; ID ""; gene_name "LOC115226207"; transcript_id "XM_029797226.2"; product "DNA replication licensing factor mcm4-A-like"; exon_number "10"; model_evidence "Supporting evidence includes similarity to: 3 Proteins, and 99% coverage of the annotated genomic feature by RNAseq alignments, including 13 samples with support for all annotated introns"; note ""; exception "unclassified transcription discrepancy";
NC_043025.1	Gnomon	exon	9779362	9779604	.	-	.	gene_id "LOC115226207"; db_xref "GeneID:115226207"; gbkey "mRNA"; gene "LOC115226207"; ID ""; gene_name "LOC115226207"; transcript_id "XM_029797226.2"; product "DNA replication licensing factor mcm4-A-like"; exon_number "9"; model_evidence "Supporting evidence includes similarity to: 3 Proteins, and 99% coverage of the annotated genomic feature by RNAseq alignments, including 13 samples with support for all annotated introns"; note ""; exception "unclassified transcription discrepancy";
NC_043025.1	Gnomon	exon	9781608	9781697	.	-	.	gene_id "LOC115226207"; db_xref "GeneID:115226207"; gbkey "mRNA"; gene "LOC115226207"; ID ""; gene_name "LOC115226207"; transcript_id "XM_029797226.2"; product "DNA replication licensing factor mcm4-A-like"; exon_number "8"; model_evidence "Supporting evidence includes similarity to: 3 Proteins, and 99% coverage of the annotated genomic feature by RNAseq alignments, including 13 samples with support for all annotated introns"; note ""; exception "unclassified transcription discrepancy";
NC_043025.1	Gnomon	exon	9781700	9781841	.	-	.	gene_id "LOC115226207"; db_xref "GeneID:115226207"; gbkey "mRNA"; gene "LOC115226207"; ID ""; gene_name "LOC115226207"; transcript_id "XM_029797226.2"; product "DNA replication licensing factor mcm4-A-like"; exon_number "7"; model_evidence "Supporting evidence includes similarity to: 3 Proteins, and 99% coverage of the annotated genomic feature by RNAseq alignments, including 13 samples with support for all annotated introns"; note ""; exception "unclassified transcription discrepancy";
NC_043025.1	Gnomon	exon	9782659	9782856	.	-	.	gene_id "LOC115226207"; db_xref "GeneID:115226207"; gbkey "mRNA"; gene "LOC115226207"; ID ""; gene_name "LOC115226207"; transcript_id "XM_029797226.2"; product "DNA replication licensing factor mcm4-A-like"; exon_number "6"; model_evidence "Supporting evidence includes similarity to: 3 Proteins, and 99% coverage of the annotated genomic feature by RNAseq alignments, including 13 samples with support for all annotated introns"; note ""; exception "unclassified transcription discrepancy";
NC_043025.1	Gnomon	exon	9788962	9789125	.	-	.	gene_id "LOC115226207"; db_xref "GeneID:115226207"; gbkey "mRNA"; gene "LOC115226207"; ID ""; gene_name "LOC115226207"; transcript_id "XM_029797226.2"; product "DNA replication licensing factor mcm4-A-like"; exon_number "5"; model_evidence "Supporting evidence includes similarity to: 3 Proteins, and 99% coverage of the annotated genomic feature by RNAseq alignments, including 13 samples with support for all annotated introns"; note ""; exception "unclassified transcription discrepancy";
NC_043025.1	Gnomon	exon	9790951	9791139	.	-	.	gene_id "LOC115226207"; db_xref "GeneID:115226207"; gbkey "mRNA"; gene "LOC115226207"; ID ""; gene_name "LOC115226207"; transcript_id "XM_029797226.2"; product "DNA replication licensing factor mcm4-A-like"; exon_number "4"; model_evidence "Supporting evidence includes similarity to: 3 Proteins, and 99% coverage of the annotated genomic feature by RNAseq alignments, including 13 samples with support for all annotated introns"; note ""; exception "unclassified transcription discrepancy";
NC_043025.1	Gnomon	exon	9792869	9792901	.	-	.	gene_id "LOC115226207"; db_xref "GeneID:115226207"; gbkey "mRNA"; gene "LOC115226207"; ID ""; gene_name "LOC115226207"; transcript_id "XM_029797226.2"; product "DNA replication licensing factor mcm4-A-like"; exon_number "3"; model_evidence "Supporting evidence includes similarity to: 3 Proteins, and 99% coverage of the annotated genomic feature by RNAseq alignments, including 13 samples with support for all annotated introns"; note ""; exception "unclassified transcription discrepancy";
NC_043025.1	Gnomon	exon	9795050	9795170	.	-	.	gene_id "LOC115226207"; db_xref "GeneID:115226207"; gbkey "mRNA"; gene "LOC115226207"; ID ""; gene_name "LOC115226207"; transcript_id "XM_029797226.2"; product "DNA replication licensing factor mcm4-A-like"; exon_number "2"; model_evidence "Supporting evidence includes similarity to: 3 Proteins, and 99% coverage of the annotated genomic feature by RNAseq alignments, including 13 samples with support for all annotated introns"; note ""; exception "unclassified transcription discrepancy";
NC_043025.1	Gnomon	exon	9801578	9801726	.	-	.	gene_id "LOC115226207"; db_xref "GeneID:115226207"; gbkey "mRNA"; gene "LOC115226207"; ID ""; gene_name "LOC115226207"; transcript_id "XM_029797226.2"; product "DNA replication licensing factor mcm4-A-like"; exon_number "1"; model_evidence "Supporting evidence includes similarity to: 3 Proteins, and 99% coverage of the annotated genomic feature by RNAseq alignments, including 13 samples with support for all annotated introns"; note ""; exception "unclassified transcription discrepancy";
NC_043025.1	Gnomon	start_codon	9795138	9795140	.	-	0	gene_id "LOC115226207"; db_xref "GeneID:115226207"; gbkey "CDS"; gene "LOC115226207"; ID ""; gene_name "LOC115226207"; transcript_id "XM_029797226.2"; product "LOW QUALITY PROTEIN: DNA replication licensing factor mcm4-A-like"; protein_id "XP_029653086.1"; exon_number "2"; note ""; exception "unclassified translation discrepancy";
NC_043025.1	Gnomon	stop_codon	9754519	9754521	.	-	0	gene_id "LOC115226207"; db_xref "GeneID:115226207"; gbkey "CDS"; gene "LOC115226207"; ID ""; gene_name "LOC115226207"; transcript_id "XM_029797226.2"; product "LOW QUALITY PROTEIN: DNA replication licensing factor mcm4-A-like"; protein_id "XP_029653086.1"; exon_number "19"; note ""; exception "unclassified translation discrepancy";
NC_043025.1	Gnomon	gene	15392498	15408060	.	+	.	gene_id "LOC115226208"; db_xref "GeneID:115226208"; gbkey "Gene"; gene "LOC115226208"; gene_biotype "protein_coding"; ID ""; gene_name "LOC115226208";
NC_043025.1	Gnomon~FLAMseq	transcript	15392498	15408060	.	+	.	gene_id "LOC115226208"; ID "XM_029797227.2"; gene_name "LOC115226208"; transcript_id "FLAMseq_ext~XM_029797227.2"; three_prime_ext "3306";
NC_043025.1	Gnomon~FLAMseq	exon	15392498	15392694	.	+	.	gene_id "LOC115226208"; db_xref "GeneID:115226208"; gbkey "mRNA"; gene "LOC115226208"; ID ""; gene_name "LOC115226208"; transcript_id "FLAMseq_ext~XM_029797227.2"; product "zinc finger protein 502"; exon_number "1"; model_evidence "Supporting evidence includes similarity to: 100% coverage of the annotated genomic feature by RNAseq alignments, including 21 samples with support for all annotated introns";
NC_043025.1	Gnomon~FLAMseq	exon	15403827	15404754	.	+	.	gene_id "LOC115226208"; db_xref "GeneID:115226208"; gbkey "mRNA"; gene "LOC115226208"; ID ""; gene_name "LOC115226208"; transcript_id "FLAMseq_ext~XM_029797227.2"; product "zinc finger protein 502"; exon_number "2"; model_evidence "Supporting evidence includes similarity to: 100% coverage of the annotated genomic feature by RNAseq alignments, including 21 samples with support for all annotated introns";
NC_043025.1	Gnomon~FLAMseq	exon	15403827	15408060	.	+	.	gene_id "LOC115226208"; db_xref "GeneID:115226208"; gbkey "mRNA"; gene "LOC115226208"; ID ""; gene_name "LOC115226208"; transcript_id "FLAMseq_ext~XM_029797227.2"; product ""; exon_number "2"; model_evidence "Supporting evidence includes similarity to: 100% coverage of the annotated genomic feature by RNAseq alignments"; three_prime_ext "3306";
NC_043025.1	Gnomon	transcript	15392498	15404754	.	+	.	gene_id "LOC115226208"; ID "XM_029797227.2"; gene_name "LOC115226208"; transcript_id "XM_029797227.2";
NC_043025.1	Gnomon	CDS	15403829	15404560	.	+	0	gene_id "LOC115226208"; db_xref "GeneID:115226208"; gbkey "CDS"; gene "LOC115226208"; ID ""; gene_name "LOC115226208"; transcript_id "XM_029797227.2"; product "zinc finger protein 502"; protein_id "XP_029653087.1"; exon_number "2";
NC_043025.1	Gnomon	exon	15392498	15392694	.	+	.	gene_id "LOC115226208"; db_xref "GeneID:115226208"; gbkey "mRNA"; gene "LOC115226208"; ID ""; gene_name "LOC115226208"; transcript_id "XM_029797227.2"; product "zinc finger protein 502"; exon_number "1"; model_evidence "Supporting evidence includes similarity to: 100% coverage of the annotated genomic feature by RNAseq alignments, including 21 samples with support for all annotated introns";
NC_043025.1	Gnomon	exon	15403827	15404754	.	+	.	gene_id "LOC115226208"; db_xref "GeneID:115226208"; gbkey "mRNA"; gene "LOC115226208"; ID ""; gene_name "LOC115226208"; transcript_id "XM_029797227.2"; product "zinc finger protein 502"; exon_number "2"; model_evidence "Supporting evidence includes similarity to: 100% coverage of the annotated genomic feature by RNAseq alignments, including 21 samples with support for all annotated introns";
NC_043025.1	Gnomon	start_codon	15403829	15403831	.	+	0	gene_id "LOC115226208"; db_xref "GeneID:115226208"; gbkey "CDS"; gene "LOC115226208"; ID ""; gene_name "LOC115226208"; transcript_id "XM_029797227.2"; product "zinc finger protein 502"; protein_id "XP_029653087.1"; exon_number "2";
NC_043025.1	Gnomon	stop_codon	15404561	15404563	.	+	0	gene_id "LOC115226208"; db_xref "GeneID:115226208"; gbkey "CDS"; gene "LOC115226208"; ID ""; gene_name "LOC115226208"; transcript_id "XM_029797227.2"; product "zinc finger protein 502"; protein_id "XP_029653087.1"; exon_number "2";
NC_043025.1	Gnomon	gene	11735504	11772286	.	-	.	gene_id "LOC115226209"; db_xref "GeneID:115226209"; gbkey "Gene"; gene "LOC115226209"; gene_biotype "protein_coding"; ID ""; gene_name "LOC115226209";
NC_043025.1	PBRI	transcript	11735504	11772119	.	-	.	gene_id "LOC115226209"; ID ""; gene_name "LOC115226209"; transcript_id "G58487.3"; uniq_trans_id "G58487.3";
NC_043025.1	PBRI	exon	11735504	11736642	.	-	.	gene_id "LOC115226209"; ID ""; gene_name "LOC115226209"; transcript_id "G58487.3"; exon_number "7"; uniq_trans_id "G58487.3";
NC_043025.1	PBRI	exon	11740610	11740627	.	-	.	gene_id "LOC115226209"; ID ""; gene_name "LOC115226209"; transcript_id "G58487.3"; exon_number "6"; uniq_trans_id "G58487.3";
NC_043025.1	PBRI	exon	11741527	11742098	.	-	.	gene_id "LOC115226209"; ID ""; gene_name "LOC115226209"; transcript_id "G58487.3"; exon_number "5"; uniq_trans_id "G58487.3";
NC_043025.1	PBRI	exon	11743380	11743572	.	-	.	gene_id "LOC115226209"; ID ""; gene_name "LOC115226209"; transcript_id "G58487.3"; exon_number "4"; uniq_trans_id "G58487.3";
NC_043025.1	PBRI	exon	11744929	11745054	.	-	.	gene_id "LOC115226209"; ID ""; gene_name "LOC115226209"; transcript_id "G58487.3"; exon_number "3"; uniq_trans_id "G58487.3";
NC_043025.1	PBRI	exon	11751305	11751524	.	-	.	gene_id "LOC115226209"; ID ""; gene_name "LOC115226209"; transcript_id "G58487.3"; exon_number "2"; uniq_trans_id "G58487.3";
NC_043025.1	PBRI	exon	11772063	11772119	.	-	.	gene_id "LOC115226209"; ID ""; gene_name "LOC115226209"; transcript_id "G58487.3"; exon_number "1"; uniq_trans_id "G58487.3";
NC_043025.1	Gnomon	transcript	11736312	11772286	.	-	.	gene_id "LOC115226209"; ID "XM_029797228.2"; gene_name "LOC115226209"; transcript_id "XM_029797228.2";
NC_043025.1	Gnomon	CDS	11740620	11740627	.	-	2	gene_id "LOC115226209"; db_xref "GeneID:115226209"; gbkey "CDS"; gene "LOC115226209"; ID ""; gene_name "LOC115226209"; transcript_id "XM_029797228.2"; product "docking protein 5-like"; protein_id "XP_029653088.1"; exon_number "7";
NC_043025.1	Gnomon	CDS	11741527	11741581	.	-	0	gene_id "LOC115226209"; db_xref "GeneID:115226209"; gbkey "CDS"; gene "LOC115226209"; ID ""; gene_name "LOC115226209"; transcript_id "XM_029797228.2"; product "docking protein 5-like"; protein_id "XP_029653088.1"; exon_number "6";
NC_043025.1	Gnomon	CDS	11741954	11742098	.	-	1	gene_id "LOC115226209"; db_xref "GeneID:115226209"; gbkey "CDS"; gene "LOC115226209"; ID ""; gene_name "LOC115226209"; transcript_id "XM_029797228.2"; product "docking protein 5-like"; protein_id "XP_029653088.1"; exon_number "5";
NC_043025.1	Gnomon	CDS	11743380	11743572	.	-	2	gene_id "LOC115226209"; db_xref "GeneID:115226209"; gbkey "CDS"; gene "LOC115226209"; ID ""; gene_name "LOC115226209"; transcript_id "XM_029797228.2"; product "docking protein 5-like"; protein_id "XP_029653088.1"; exon_number "4";
NC_043025.1	Gnomon	CDS	11744929	11745054	.	-	2	gene_id "LOC115226209"; db_xref "GeneID:115226209"; gbkey "CDS"; gene "LOC115226209"; ID ""; gene_name "LOC115226209"; transcript_id "XM_029797228.2"; product "docking protein 5-like"; protein_id "XP_029653088.1"; exon_number "3";
NC_043025.1	Gnomon	CDS	11751305	11751524	.	-	0	gene_id "LOC115226209"; db_xref "GeneID:115226209"; gbkey "CDS"; gene "LOC115226209"; ID ""; gene_name "LOC115226209"; transcript_id "XM_029797228.2"; product "docking protein 5-like"; protein_id "XP_029653088.1"; exon_number "2";
NC_043025.1	Gnomon	CDS	11772063	11772113	.	-	0	gene_id "LOC115226209"; db_xref "GeneID:115226209"; gbkey "CDS"; gene "LOC115226209"; ID ""; gene_name "LOC115226209"; transcript_id "XM_029797228.2"; product "docking protein 5-like"; protein_id "XP_029653088.1"; exon_number "1";
NC_043025.1	Gnomon	exon	11736312	11736642	.	-	.	gene_id "LOC115226209"; db_xref "GeneID:115226209"; gbkey "mRNA"; gene "LOC115226209"; ID ""; gene_name "LOC115226209"; transcript_id "XM_029797228.2"; product "docking protein 5-like"; exon_number "8"; model_evidence "Supporting evidence includes similarity to: 100% coverage of the annotated genomic feature by RNAseq alignments, including 13 samples with support for all annotated introns";
NC_043025.1	Gnomon	exon	11740610	11740627	.	-	.	gene_id "LOC115226209"; db_xref "GeneID:115226209"; gbkey "mRNA"; gene "LOC115226209"; ID ""; gene_name "LOC115226209"; transcript_id "XM_029797228.2"; product "docking protein 5-like"; exon_number "7"; model_evidence "Supporting evidence includes similarity to: 100% coverage of the annotated genomic feature by RNAseq alignments, including 13 samples with support for all annotated introns";
NC_043025.1	Gnomon	exon	11741527	11741581	.	-	.	gene_id "LOC115226209"; db_xref "GeneID:115226209"; gbkey "mRNA"; gene "LOC115226209"; ID ""; gene_name "LOC115226209"; transcript_id "XM_029797228.2"; product "docking protein 5-like"; exon_number "6"; model_evidence "Supporting evidence includes similarity to: 100% coverage of the annotated genomic feature by RNAseq alignments, including 13 samples with support for all annotated introns";
NC_043025.1	Gnomon	exon	11741954	11742098	.	-	.	gene_id "LOC115226209"; db_xref "GeneID:115226209"; gbkey "mRNA"; gene "LOC115226209"; ID ""; gene_name "LOC115226209"; transcript_id "XM_029797228.2"; product "docking protein 5-like"; exon_number "5"; model_evidence "Supporting evidence includes similarity to: 100% coverage of the annotated genomic feature by RNAseq alignments, including 13 samples with support for all annotated introns";
NC_043025.1	Gnomon	exon	11743380	11743572	.	-	.	gene_id "LOC115226209"; db_xref "GeneID:115226209"; gbkey "mRNA"; gene "LOC115226209"; ID ""; gene_name "LOC115226209"; transcript_id "XM_029797228.2"; product "docking protein 5-like"; exon_number "4"; model_evidence "Supporting evidence includes similarity to: 100% coverage of the annotated genomic feature by RNAseq alignments, including 13 samples with support for all annotated introns";
NC_043025.1	Gnomon	exon	11744929	11745054	.	-	.	gene_id "LOC115226209"; db_xref "GeneID:115226209"; gbkey "mRNA"; gene "LOC115226209"; ID ""; gene_name "LOC115226209"; transcript_id "XM_029797228.2"; product "docking protein 5-like"; exon_number "3"; model_evidence "Supporting evidence includes similarity to: 100% coverage of the annotated genomic feature by RNAseq alignments, including 13 samples with support for all annotated introns";
NC_043025.1	Gnomon	exon	11751305	11751524	.	-	.	gene_id "LOC115226209"; db_xref "GeneID:115226209"; gbkey "mRNA"; gene "LOC115226209"; ID ""; gene_name "LOC115226209"; transcript_id "XM_029797228.2"; product "docking protein 5-like"; exon_number "2"; model_evidence "Supporting evidence includes similarity to: 100% coverage of the annotated genomic feature by RNAseq alignments, including 13 samples with support for all annotated introns";
NC_043025.1	Gnomon	exon	11772063	11772286	.	-	.	gene_id "LOC115226209"; db_xref "GeneID:115226209"; gbkey "mRNA"; gene "LOC115226209"; ID ""; gene_name "LOC115226209"; transcript_id "XM_029797228.2"; product "docking protein 5-like"; exon_number "1"; model_evidence "Supporting evidence includes similarity to: 100% coverage of the annotated genomic feature by RNAseq alignments, including 13 samples with support for all annotated introns";
NC_043025.1	Gnomon	start_codon	11772111	11772113	.	-	0	gene_id "LOC115226209"; db_xref "GeneID:115226209"; gbkey "CDS"; gene "LOC115226209"; ID ""; gene_name "LOC115226209"; transcript_id "XM_029797228.2"; product "docking protein 5-like"; protein_id "XP_029653088.1"; exon_number "1";
NC_043025.1	Gnomon	stop_codon	11740617	11740619	.	-	0	gene_id "LOC115226209"; db_xref "GeneID:115226209"; gbkey "CDS"; gene "LOC115226209"; ID ""; gene_name "LOC115226209"; transcript_id "XM_029797228.2"; product "docking protein 5-like"; protein_id "XP_029653088.1"; exon_number "7";
NC_043025.1	Gnomon	gene	11994689	12016824	.	-	.	gene_id "LOC115226210"; db_xref "GeneID:115226210"; gbkey "Gene"; gene "LOC115226210"; gene_biotype "protein_coding"; ID ""; gene_name "LOC115226210";
NC_043025.1	Gnomon	transcript	11994823	12016680	.	-	.	gene_id "LOC115226210"; ID "XM_029797229.2"; gene_name "LOC115226210"; transcript_id "XM_029797229.2";
NC_043025.1	Gnomon	CDS	11997597	11997816	.	-	1	gene_id "LOC115226210"; db_xref "GeneID:115226210"; gbkey "CDS"; gene "LOC115226210"; ID ""; gene_name "LOC115226210"; transcript_id "XM_029797229.2"; product "ankyrin and armadillo repeat-containing protein-like isoform X1"; protein_id "XP_029653089.1"; exon_number "6";
NC_043025.1	Gnomon	CDS	12002371	12002490	.	-	1	gene_id "LOC115226210"; db_xref "GeneID:115226210"; gbkey "CDS"; gene "LOC115226210"; ID ""; gene_name "LOC115226210"; transcript_id "XM_029797229.2"; product "ankyrin and armadillo repeat-containing protein-like isoform X1"; protein_id "XP_029653089.1"; exon_number "5";
NC_043025.1	Gnomon	CDS	12008535	12008682	.	-	2	gene_id "LOC115226210"; db_xref "GeneID:115226210"; gbkey "CDS"; gene "LOC115226210"; ID ""; gene_name "LOC115226210"; transcript_id "XM_029797229.2"; product "ankyrin and armadillo repeat-containing protein-like isoform X1"; protein_id "XP_029653089.1"; exon_number "4";
NC_043025.1	Gnomon	CDS	12009632	12009788	.	-	0	gene_id "LOC115226210"; db_xref "GeneID:115226210"; gbkey "CDS"; gene "LOC115226210"; ID ""; gene_name "LOC115226210"; transcript_id "XM_029797229.2"; product "ankyrin and armadillo repeat-containing protein-like isoform X1"; protein_id "XP_029653089.1"; exon_number "3";
NC_043025.1	Gnomon	CDS	12011800	12012044	.	-	2	gene_id "LOC115226210"; db_xref "GeneID:115226210"; gbkey "CDS"; gene "LOC115226210"; ID ""; gene_name "LOC115226210"; transcript_id "XM_029797229.2"; product "ankyrin and armadillo repeat-containing protein-like isoform X1"; protein_id "XP_029653089.1"; exon_number "2";
NC_043025.1	Gnomon	CDS	12015053	12016643	.	-	0	gene_id "LOC115226210"; db_xref "GeneID:115226210"; gbkey "CDS"; gene "LOC115226210"; ID ""; gene_name "LOC115226210"; transcript_id "XM_029797229.2"; product "ankyrin and armadillo repeat-containing protein-like isoform X1"; protein_id "XP_029653089.1"; exon_number "1";
NC_043025.1	Gnomon	exon	11994823	11994957	.	-	.	gene_id "LOC115226210"; db_xref "GeneID:115226210"; gbkey "mRNA"; gene "LOC115226210"; ID ""; gene_name "LOC115226210"; transcript_id "XM_029797229.2"; product "ankyrin and armadillo repeat-containing protein-like, transcript variant X2"; exon_number "7"; model_evidence "Supporting evidence includes similarity to: 3 Proteins, and 100% coverage of the annotated genomic feature by RNAseq alignments, including 9 samples with support for all annotated introns";
NC_043025.1	Gnomon	exon	11997459	11997816	.	-	.	gene_id "LOC115226210"; db_xref "GeneID:115226210"; gbkey "mRNA"; gene "LOC115226210"; ID ""; gene_name "LOC115226210"; transcript_id "XM_029797229.2"; product "ankyrin and armadillo repeat-containing protein-like, transcript variant X2"; exon_number "6"; model_evidence "Supporting evidence includes similarity to: 3 Proteins, and 100% coverage of the annotated genomic feature by RNAseq alignments, including 9 samples with support for all annotated introns";
NC_043025.1	Gnomon	exon	12002371	12002490	.	-	.	gene_id "LOC115226210"; db_xref "GeneID:115226210"; gbkey "mRNA"; gene "LOC115226210"; ID ""; gene_name "LOC115226210"; transcript_id "XM_029797229.2"; product "ankyrin and armadillo repeat-containing protein-like, transcript variant X2"; exon_number "5"; model_evidence "Supporting evidence includes similarity to: 3 Proteins, and 100% coverage of the annotated genomic feature by RNAseq alignments, including 9 samples with support for all annotated introns";
NC_043025.1	Gnomon	exon	12008535	12008682	.	-	.	gene_id "LOC115226210"; db_xref "GeneID:115226210"; gbkey "mRNA"; gene "LOC115226210"; ID ""; gene_name "LOC115226210"; transcript_id "XM_029797229.2"; product "ankyrin and armadillo repeat-containing protein-like, transcript variant X2"; exon_number "4"; model_evidence "Supporting evidence includes similarity to: 3 Proteins, and 100% coverage of the annotated genomic feature by RNAseq alignments, including 9 samples with support for all annotated introns";
NC_043025.1	Gnomon	exon	12009632	12009788	.	-	.	gene_id "LOC115226210"; db_xref "GeneID:115226210"; gbkey "mRNA"; gene "LOC115226210"; ID ""; gene_name "LOC115226210"; transcript_id "XM_029797229.2"; product "ankyrin and armadillo repeat-containing protein-like, transcript variant X2"; exon_number "3"; model_evidence "Supporting evidence includes similarity to: 3 Proteins, and 100% coverage of the annotated genomic feature by RNAseq alignments, including 9 samples with support for all annotated introns";
NC_043025.1	Gnomon	exon	12011800	12012044	.	-	.	gene_id "LOC115226210"; db_xref "GeneID:115226210"; gbkey "mRNA"; gene "LOC115226210"; ID ""; gene_name "LOC115226210"; transcript_id "XM_029797229.2"; product "ankyrin and armadillo repeat-containing protein-like, transcript variant X2"; exon_number "2"; model_evidence "Supporting evidence includes similarity to: 3 Proteins, and 100% coverage of the annotated genomic feature by RNAseq alignments, including 9 samples with support for all annotated introns";
NC_043025.1	Gnomon	exon	12015053	12016680	.	-	.	gene_id "LOC115226210"; db_xref "GeneID:115226210"; gbkey "mRNA"; gene "LOC115226210"; ID ""; gene_name "LOC115226210"; transcript_id "XM_029797229.2"; product "ankyrin and armadillo repeat-containing protein-like, transcript variant X2"; exon_number "1"; model_evidence "Supporting evidence includes similarity to: 3 Proteins, and 100% coverage of the annotated genomic feature by RNAseq alignments, including 9 samples with support for all annotated introns";
NC_043025.1	Gnomon	start_codon	12016641	12016643	.	-	0	gene_id "LOC115226210"; db_xref "GeneID:115226210"; gbkey "CDS"; gene "LOC115226210"; ID ""; gene_name "LOC115226210"; transcript_id "XM_029797229.2"; product "ankyrin and armadillo repeat-containing protein-like isoform X1"; protein_id "XP_029653089.1"; exon_number "1";
NC_043025.1	Gnomon	stop_codon	11997594	11997596	.	-	0	gene_id "LOC115226210"; db_xref "GeneID:115226210"; gbkey "CDS"; gene "LOC115226210"; ID ""; gene_name "LOC115226210"; transcript_id "XM_029797229.2"; product "ankyrin and armadillo repeat-containing protein-like isoform X1"; protein_id "XP_029653089.1"; exon_number "6";
NC_043025.1	Gnomon	transcript	11994823	12016820	.	-	.	gene_id "LOC115226210"; ID "XM_036514824.1"; gene_name "LOC115226210"; transcript_id "XM_036514824.1";
NC_043025.1	Gnomon	CDS	11997597	11997816	.	-	1	gene_id "LOC115226210"; db_xref "GeneID:115226210"; gbkey "CDS"; gene "LOC115226210"; ID ""; gene_name "LOC115226210"; transcript_id "XM_036514824.1"; product "ankyrin and armadillo repeat-containing protein-like isoform X1"; protein_id "XP_036370717.1"; exon_number "7";
NC_043025.1	Gnomon	CDS	12002371	12002490	.	-	1	gene_id "LOC115226210"; db_xref "GeneID:115226210"; gbkey "CDS"; gene "LOC115226210"; ID ""; gene_name "LOC115226210"; transcript_id "XM_036514824.1"; product "ankyrin and armadillo repeat-containing protein-like isoform X1"; protein_id "XP_036370717.1"; exon_number "6";
NC_043025.1	Gnomon	CDS	12008535	12008682	.	-	2	gene_id "LOC115226210"; db_xref "GeneID:115226210"; gbkey "CDS"; gene "LOC115226210"; ID ""; gene_name "LOC115226210"; transcript_id "XM_036514824.1"; product "ankyrin and armadillo repeat-containing protein-like isoform X1"; protein_id "XP_036370717.1"; exon_number "5";
NC_043025.1	Gnomon	CDS	12009632	12009788	.	-	0	gene_id "LOC115226210"; db_xref "GeneID:115226210"; gbkey "CDS"; gene "LOC115226210"; ID ""; gene_name "LOC115226210"; transcript_id "XM_036514824.1"; product "ankyrin and armadillo repeat-containing protein-like isoform X1"; protein_id "XP_036370717.1"; exon_number "4";
NC_043025.1	Gnomon	CDS	12011800	12012044	.	-	2	gene_id "LOC115226210"; db_xref "GeneID:115226210"; gbkey "CDS"; gene "LOC115226210"; ID ""; gene_name "LOC115226210"; transcript_id "XM_036514824.1"; product "ankyrin and armadillo repeat-containing protein-like isoform X1"; protein_id "XP_036370717.1"; exon_number "3";
NC_043025.1	Gnomon	CDS	12015053	12016643	.	-	0	gene_id "LOC115226210"; db_xref "GeneID:115226210"; gbkey "CDS"; gene "LOC115226210"; ID ""; gene_name "LOC115226210"; transcript_id "XM_036514824.1"; product "ankyrin and armadillo repeat-containing protein-like isoform X1"; protein_id "XP_036370717.1"; exon_number "2";
NC_043025.1	Gnomon	exon	11994823	11994957	.	-	.	gene_id "LOC115226210"; db_xref "GeneID:115226210"; gbkey "mRNA"; gene "LOC115226210"; ID ""; gene_name "LOC115226210"; transcript_id "XM_036514824.1"; product "ankyrin and armadillo repeat-containing protein-like, transcript variant X1"; exon_number "8"; model_evidence "Supporting evidence includes similarity to: 3 Proteins, and 100% coverage of the annotated genomic feature by RNAseq alignments, including 5 samples with support for all annotated introns";
NC_043025.1	Gnomon	exon	11997459	11997816	.	-	.	gene_id "LOC115226210"; db_xref "GeneID:115226210"; gbkey "mRNA"; gene "LOC115226210"; ID ""; gene_name "LOC115226210"; transcript_id "XM_036514824.1"; product "ankyrin and armadillo repeat-containing protein-like, transcript variant X1"; exon_number "7"; model_evidence "Supporting evidence includes similarity to: 3 Proteins, and 100% coverage of the annotated genomic feature by RNAseq alignments, including 5 samples with support for all annotated introns";
NC_043025.1	Gnomon	exon	12002371	12002490	.	-	.	gene_id "LOC115226210"; db_xref "GeneID:115226210"; gbkey "mRNA"; gene "LOC115226210"; ID ""; gene_name "LOC115226210"; transcript_id "XM_036514824.1"; product "ankyrin and armadillo repeat-containing protein-like, transcript variant X1"; exon_number "6"; model_evidence "Supporting evidence includes similarity to: 3 Proteins, and 100% coverage of the annotated genomic feature by RNAseq alignments, including 5 samples with support for all annotated introns";
NC_043025.1	Gnomon	exon	12008535	12008682	.	-	.	gene_id "LOC115226210"; db_xref "GeneID:115226210"; gbkey "mRNA"; gene "LOC115226210"; ID ""; gene_name "LOC115226210"; transcript_id "XM_036514824.1"; product "ankyrin and armadillo repeat-containing protein-like, transcript variant X1"; exon_number "5"; model_evidence "Supporting evidence includes similarity to: 3 Proteins, and 100% coverage of the annotated genomic feature by RNAseq alignments, including 5 samples with support for all annotated introns";
NC_043025.1	Gnomon	exon	12009632	12009788	.	-	.	gene_id "LOC115226210"; db_xref "GeneID:115226210"; gbkey "mRNA"; gene "LOC115226210"; ID ""; gene_name "LOC115226210"; transcript_id "XM_036514824.1"; product "ankyrin and armadillo repeat-containing protein-like, transcript variant X1"; exon_number "4"; model_evidence "Supporting evidence includes similarity to: 3 Proteins, and 100% coverage of the annotated genomic feature by RNAseq alignments, including 5 samples with support for all annotated introns";
NC_043025.1	Gnomon	exon	12011800	12012044	.	-	.	gene_id "LOC115226210"; db_xref "GeneID:115226210"; gbkey "mRNA"; gene "LOC115226210"; ID ""; gene_name "LOC115226210"; transcript_id "XM_036514824.1"; product "ankyrin and armadillo repeat-containing protein-like, transcript variant X1"; exon_number "3"; model_evidence "Supporting evidence includes similarity to: 3 Proteins, and 100% coverage of the annotated genomic feature by RNAseq alignments, including 5 samples with support for all annotated introns";
NC_043025.1	Gnomon	exon	12015053	12016669	.	-	.	gene_id "LOC115226210"; db_xref "GeneID:115226210"; gbkey "mRNA"; gene "LOC115226210"; ID ""; gene_name "LOC115226210"; transcript_id "XM_036514824.1"; product "ankyrin and armadillo repeat-containing protein-like, transcript variant X1"; exon_number "2"; model_evidence "Supporting evidence includes similarity to: 3 Proteins, and 100% coverage of the annotated genomic feature by RNAseq alignments, including 5 samples with support for all annotated introns";
NC_043025.1	Gnomon	exon	12016722	12016820	.	-	.	gene_id "LOC115226210"; db_xref "GeneID:115226210"; gbkey "mRNA"; gene "LOC115226210"; ID ""; gene_name "LOC115226210"; transcript_id "XM_036514824.1"; product "ankyrin and armadillo repeat-containing protein-like, transcript variant X1"; exon_number "1"; model_evidence "Supporting evidence includes similarity to: 3 Proteins, and 100% coverage of the annotated genomic feature by RNAseq alignments, including 5 samples with support for all annotated introns";
NC_043025.1	Gnomon	start_codon	12016641	12016643	.	-	0	gene_id "LOC115226210"; db_xref "GeneID:115226210"; gbkey "CDS"; gene "LOC115226210"; ID ""; gene_name "LOC115226210"; transcript_id "XM_036514824.1"; product "ankyrin and armadillo repeat-containing protein-like isoform X1"; protein_id "XP_036370717.1"; exon_number "2";
NC_043025.1	Gnomon	stop_codon	11997594	11997596	.	-	0	gene_id "LOC115226210"; db_xref "GeneID:115226210"; gbkey "CDS"; gene "LOC115226210"; ID ""; gene_name "LOC115226210"; transcript_id "XM_036514824.1"; product "ankyrin and armadillo repeat-containing protein-like isoform X1"; protein_id "XP_036370717.1"; exon_number "7";
NC_043025.1	Gnomon	transcript	11994689	12016822	.	-	.	gene_id "LOC115226210"; ID "XM_036514825.1"; gene_name "LOC115226210"; transcript_id "XM_036514825.1";
NC_043025.1	Gnomon	CDS	11994780	11994957	.	-	1	gene_id "LOC115226210"; db_xref "GeneID:115226210"; gbkey "CDS"; gene "LOC115226210"; ID ""; gene_name "LOC115226210"; transcript_id "XM_036514825.1"; product "ankyrin and armadillo repeat-containing protein-like isoform X2"; protein_id "XP_036370718.1"; exon_number "7";
NC_043025.1	Gnomon	CDS	12002371	12002490	.	-	1	gene_id "LOC115226210"; db_xref "GeneID:115226210"; gbkey "CDS"; gene "LOC115226210"; ID ""; gene_name "LOC115226210"; transcript_id "XM_036514825.1"; product "ankyrin and armadillo repeat-containing protein-like isoform X2"; protein_id "XP_036370718.1"; exon_number "6";
NC_043025.1	Gnomon	CDS	12008535	12008682	.	-	2	gene_id "LOC115226210"; db_xref "GeneID:115226210"; gbkey "CDS"; gene "LOC115226210"; ID ""; gene_name "LOC115226210"; transcript_id "XM_036514825.1"; product "ankyrin and armadillo repeat-containing protein-like isoform X2"; protein_id "XP_036370718.1"; exon_number "5";
NC_043025.1	Gnomon	CDS	12009632	12009788	.	-	0	gene_id "LOC115226210"; db_xref "GeneID:115226210"; gbkey "CDS"; gene "LOC115226210"; ID ""; gene_name "LOC115226210"; transcript_id "XM_036514825.1"; product "ankyrin and armadillo repeat-containing protein-like isoform X2"; protein_id "XP_036370718.1"; exon_number "4";
NC_043025.1	Gnomon	CDS	12011800	12012044	.	-	2	gene_id "LOC115226210"; db_xref "GeneID:115226210"; gbkey "CDS"; gene "LOC115226210"; ID ""; gene_name "LOC115226210"; transcript_id "XM_036514825.1"; product "ankyrin and armadillo repeat-containing protein-like isoform X2"; protein_id "XP_036370718.1"; exon_number "3";
NC_043025.1	Gnomon	CDS	12015053	12016643	.	-	0	gene_id "LOC115226210"; db_xref "GeneID:115226210"; gbkey "CDS"; gene "LOC115226210"; ID ""; gene_name "LOC115226210"; transcript_id "XM_036514825.1"; product "ankyrin and armadillo repeat-containing protein-like isoform X2"; protein_id "XP_036370718.1"; exon_number "2";
NC_043025.1	Gnomon	exon	11994689	11994957	.	-	.	gene_id "LOC115226210"; db_xref "GeneID:115226210"; gbkey "mRNA"; gene "LOC115226210"; ID ""; gene_name "LOC115226210"; transcript_id "XM_036514825.1"; product "ankyrin and armadillo repeat-containing protein-like, transcript variant X3"; exon_number "7"; model_evidence "Supporting evidence includes similarity to: 3 Proteins, and 100% coverage of the annotated genomic feature by RNAseq alignments, including 4 samples with support for all annotated introns";
NC_043025.1	Gnomon	exon	12002371	12002490	.	-	.	gene_id "LOC115226210"; db_xref "GeneID:115226210"; gbkey "mRNA"; gene "LOC115226210"; ID ""; gene_name "LOC115226210"; transcript_id "XM_036514825.1"; product "ankyrin and armadillo repeat-containing protein-like, transcript variant X3"; exon_number "6"; model_evidence "Supporting evidence includes similarity to: 3 Proteins, and 100% coverage of the annotated genomic feature by RNAseq alignments, including 4 samples with support for all annotated introns";
NC_043025.1	Gnomon	exon	12008535	12008682	.	-	.	gene_id "LOC115226210"; db_xref "GeneID:115226210"; gbkey "mRNA"; gene "LOC115226210"; ID ""; gene_name "LOC115226210"; transcript_id "XM_036514825.1"; product "ankyrin and armadillo repeat-containing protein-like, transcript variant X3"; exon_number "5"; model_evidence "Supporting evidence includes similarity to: 3 Proteins, and 100% coverage of the annotated genomic feature by RNAseq alignments, including 4 samples with support for all annotated introns";
NC_043025.1	Gnomon	exon	12009632	12009788	.	-	.	gene_id "LOC115226210"; db_xref "GeneID:115226210"; gbkey "mRNA"; gene "LOC115226210"; ID ""; gene_name "LOC115226210"; transcript_id "XM_036514825.1"; product "ankyrin and armadillo repeat-containing protein-like, transcript variant X3"; exon_number "4"; model_evidence "Supporting evidence includes similarity to: 3 Proteins, and 100% coverage of the annotated genomic feature by RNAseq alignments, including 4 samples with support for all annotated introns";
NC_043025.1	Gnomon	exon	12011800	12012044	.	-	.	gene_id "LOC115226210"; db_xref "GeneID:115226210"; gbkey "mRNA"; gene "LOC115226210"; ID ""; gene_name "LOC115226210"; transcript_id "XM_036514825.1"; product "ankyrin and armadillo repeat-containing protein-like, transcript variant X3"; exon_number "3"; model_evidence "Supporting evidence includes similarity to: 3 Proteins, and 100% coverage of the annotated genomic feature by RNAseq alignments, including 4 samples with support for all annotated introns";
NC_043025.1	Gnomon	exon	12015053	12016669	.	-	.	gene_id "LOC115226210"; db_xref "GeneID:115226210"; gbkey "mRNA"; gene "LOC115226210"; ID ""; gene_name "LOC115226210"; transcript_id "XM_036514825.1"; product "ankyrin and armadillo repeat-containing protein-like, transcript variant X3"; exon_number "2"; model_evidence "Supporting evidence includes similarity to: 3 Proteins, and 100% coverage of the annotated genomic feature by RNAseq alignments, including 4 samples with support for all annotated introns";
NC_043025.1	Gnomon	exon	12016722	12016822	.	-	.	gene_id "LOC115226210"; db_xref "GeneID:115226210"; gbkey "mRNA"; gene "LOC115226210"; ID ""; gene_name "LOC115226210"; transcript_id "XM_036514825.1"; product "ankyrin and armadillo repeat-containing protein-like, transcript variant X3"; exon_number "1"; model_evidence "Supporting evidence includes similarity to: 3 Proteins, and 100% coverage of the annotated genomic feature by RNAseq alignments, including 4 samples with support for all annotated introns";
NC_043025.1	Gnomon	start_codon	12016641	12016643	.	-	0	gene_id "LOC115226210"; db_xref "GeneID:115226210"; gbkey "CDS"; gene "LOC115226210"; ID ""; gene_name "LOC115226210"; transcript_id "XM_036514825.1"; product "ankyrin and armadillo repeat-containing protein-like isoform X2"; protein_id "XP_036370718.1"; exon_number "2";
NC_043025.1	Gnomon	stop_codon	11994777	11994779	.	-	0	gene_id "LOC115226210"; db_xref "GeneID:115226210"; gbkey "CDS"; gene "LOC115226210"; ID ""; gene_name "LOC115226210"; transcript_id "XM_036514825.1"; product "ankyrin and armadillo repeat-containing protein-like isoform X2"; protein_id "XP_036370718.1"; exon_number "7";
NC_043025.1	Gnomon	transcript	11997681	12016823	.	-	.	gene_id "LOC115226210"; ID "XM_036514826.1"; gene_name "LOC115226210"; transcript_id "XM_036514826.1";
NC_043025.1	Gnomon	CDS	11997815	11997816	.	-	2	gene_id "LOC115226210"; db_xref "GeneID:115226210"; gbkey "CDS"; gene "LOC115226210"; ID ""; gene_name "LOC115226210"; transcript_id "XM_036514826.1"; product "ankyrin and armadillo repeat-containing protein-like isoform X3"; protein_id "XP_036370719.1"; exon_number "6";
NC_043025.1	Gnomon	CDS	12002371	12002490	.	-	2	gene_id "LOC115226210"; db_xref "GeneID:115226210"; gbkey "CDS"; gene "LOC115226210"; ID ""; gene_name "LOC115226210"; transcript_id "XM_036514826.1"; product "ankyrin and armadillo repeat-containing protein-like isoform X3"; protein_id "XP_036370719.1"; exon_number "5";
NC_043025.1	Gnomon	CDS	12009632	12009788	.	-	0	gene_id "LOC115226210"; db_xref "GeneID:115226210"; gbkey "CDS"; gene "LOC115226210"; ID ""; gene_name "LOC115226210"; transcript_id "XM_036514826.1"; product "ankyrin and armadillo repeat-containing protein-like isoform X3"; protein_id "XP_036370719.1"; exon_number "4";
NC_043025.1	Gnomon	CDS	12011800	12012044	.	-	2	gene_id "LOC115226210"; db_xref "GeneID:115226210"; gbkey "CDS"; gene "LOC115226210"; ID ""; gene_name "LOC115226210"; transcript_id "XM_036514826.1"; product "ankyrin and armadillo repeat-containing protein-like isoform X3"; protein_id "XP_036370719.1"; exon_number "3";
NC_043025.1	Gnomon	CDS	12015053	12016643	.	-	0	gene_id "LOC115226210"; db_xref "GeneID:115226210"; gbkey "CDS"; gene "LOC115226210"; ID ""; gene_name "LOC115226210"; transcript_id "XM_036514826.1"; product "ankyrin and armadillo repeat-containing protein-like isoform X3"; protein_id "XP_036370719.1"; exon_number "2";
NC_043025.1	Gnomon	exon	11997681	11997816	.	-	.	gene_id "LOC115226210"; db_xref "GeneID:115226210"; gbkey "mRNA"; gene "LOC115226210"; ID ""; gene_name "LOC115226210"; transcript_id "XM_036514826.1"; product "ankyrin and armadillo repeat-containing protein-like, transcript variant X4"; exon_number "6"; model_evidence "Supporting evidence includes similarity to: 2 Proteins, and 100% coverage of the annotated genomic feature by RNAseq alignments, including 2 samples with support for all annotated introns";
NC_043025.1	Gnomon	exon	12002371	12002490	.	-	.	gene_id "LOC115226210"; db_xref "GeneID:115226210"; gbkey "mRNA"; gene "LOC115226210"; ID ""; gene_name "LOC115226210"; transcript_id "XM_036514826.1"; product "ankyrin and armadillo repeat-containing protein-like, transcript variant X4"; exon_number "5"; model_evidence "Supporting evidence includes similarity to: 2 Proteins, and 100% coverage of the annotated genomic feature by RNAseq alignments, including 2 samples with support for all annotated introns";
NC_043025.1	Gnomon	exon	12009632	12009788	.	-	.	gene_id "LOC115226210"; db_xref "GeneID:115226210"; gbkey "mRNA"; gene "LOC115226210"; ID ""; gene_name "LOC115226210"; transcript_id "XM_036514826.1"; product "ankyrin and armadillo repeat-containing protein-like, transcript variant X4"; exon_number "4"; model_evidence "Supporting evidence includes similarity to: 2 Proteins, and 100% coverage of the annotated genomic feature by RNAseq alignments, including 2 samples with support for all annotated introns";
NC_043025.1	Gnomon	exon	12011800	12012044	.	-	.	gene_id "LOC115226210"; db_xref "GeneID:115226210"; gbkey "mRNA"; gene "LOC115226210"; ID ""; gene_name "LOC115226210"; transcript_id "XM_036514826.1"; product "ankyrin and armadillo repeat-containing protein-like, transcript variant X4"; exon_number "3"; model_evidence "Supporting evidence includes similarity to: 2 Proteins, and 100% coverage of the annotated genomic feature by RNAseq alignments, including 2 samples with support for all annotated introns";
NC_043025.1	Gnomon	exon	12015053	12016669	.	-	.	gene_id "LOC115226210"; db_xref "GeneID:115226210"; gbkey "mRNA"; gene "LOC115226210"; ID ""; gene_name "LOC115226210"; transcript_id "XM_036514826.1"; product "ankyrin and armadillo repeat-containing protein-like, transcript variant X4"; exon_number "2"; model_evidence "Supporting evidence includes similarity to: 2 Proteins, and 100% coverage of the annotated genomic feature by RNAseq alignments, including 2 samples with support for all annotated introns";
NC_043025.1	Gnomon	exon	12016722	12016823	.	-	.	gene_id "LOC115226210"; db_xref "GeneID:115226210"; gbkey "mRNA"; gene "LOC115226210"; ID ""; gene_name "LOC115226210"; transcript_id "XM_036514826.1"; product "ankyrin and armadillo repeat-containing protein-like, transcript variant X4"; exon_number "1"; model_evidence "Supporting evidence includes similarity to: 2 Proteins, and 100% coverage of the annotated genomic feature by RNAseq alignments, including 2 samples with support for all annotated introns";
NC_043025.1	Gnomon	start_codon	12016641	12016643	.	-	0	gene_id "LOC115226210"; db_xref "GeneID:115226210"; gbkey "CDS"; gene "LOC115226210"; ID ""; gene_name "LOC115226210"; transcript_id "XM_036514826.1"; product "ankyrin and armadillo repeat-containing protein-like isoform X3"; protein_id "XP_036370719.1"; exon_number "2";
NC_043025.1	Gnomon	stop_codon	11997812	11997814	.	-	0	gene_id "LOC115226210"; db_xref "GeneID:115226210"; gbkey "CDS"; gene "LOC115226210"; ID ""; gene_name "LOC115226210"; transcript_id "XM_036514826.1"; product "ankyrin and armadillo repeat-containing protein-like isoform X3"; protein_id "XP_036370719.1"; exon_number "6";
NC_043025.1	Gnomon	transcript	11994825	12016824	.	-	.	gene_id "LOC115226210"; ID "XM_036514827.1"; gene_name "LOC115226210"; transcript_id "XM_036514827.1";
NC_043025.1	Gnomon	CDS	11994956	11994957	.	-	2	gene_id "LOC115226210"; db_xref "GeneID:115226210"; gbkey "CDS"; gene "LOC115226210"; ID ""; gene_name "LOC115226210"; transcript_id "XM_036514827.1"; product "ankyrin and armadillo repeat-containing protein-like isoform X4"; protein_id "XP_036370720.1"; exon_number "6";
NC_043025.1	Gnomon	CDS	12002371	12002490	.	-	2	gene_id "LOC115226210"; db_xref "GeneID:115226210"; gbkey "CDS"; gene "LOC115226210"; ID ""; gene_name "LOC115226210"; transcript_id "XM_036514827.1"; product "ankyrin and armadillo repeat-containing protein-like isoform X4"; protein_id "XP_036370720.1"; exon_number "5";
NC_043025.1	Gnomon	CDS	12009632	12009788	.	-	0	gene_id "LOC115226210"; db_xref "GeneID:115226210"; gbkey "CDS"; gene "LOC115226210"; ID ""; gene_name "LOC115226210"; transcript_id "XM_036514827.1"; product "ankyrin and armadillo repeat-containing protein-like isoform X4"; protein_id "XP_036370720.1"; exon_number "4";
NC_043025.1	Gnomon	CDS	12011800	12012044	.	-	2	gene_id "LOC115226210"; db_xref "GeneID:115226210"; gbkey "CDS"; gene "LOC115226210"; ID ""; gene_name "LOC115226210"; transcript_id "XM_036514827.1"; product "ankyrin and armadillo repeat-containing protein-like isoform X4"; protein_id "XP_036370720.1"; exon_number "3";
NC_043025.1	Gnomon	CDS	12015053	12016643	.	-	0	gene_id "LOC115226210"; db_xref "GeneID:115226210"; gbkey "CDS"; gene "LOC115226210"; ID ""; gene_name "LOC115226210"; transcript_id "XM_036514827.1"; product "ankyrin and armadillo repeat-containing protein-like isoform X4"; protein_id "XP_036370720.1"; exon_number "2";
NC_043025.1	Gnomon	exon	11994825	11994957	.	-	.	gene_id "LOC115226210"; db_xref "GeneID:115226210"; gbkey "mRNA"; gene "LOC115226210"; ID ""; gene_name "LOC115226210"; transcript_id "XM_036514827.1"; product "ankyrin and armadillo repeat-containing protein-like, transcript variant X5"; exon_number "6"; model_evidence "Supporting evidence includes similarity to: 2 Proteins, and 100% coverage of the annotated genomic feature by RNAseq alignments, including 1 sample with support for all annotated introns";
NC_043025.1	Gnomon	exon	12002371	12002490	.	-	.	gene_id "LOC115226210"; db_xref "GeneID:115226210"; gbkey "mRNA"; gene "LOC115226210"; ID ""; gene_name "LOC115226210"; transcript_id "XM_036514827.1"; product "ankyrin and armadillo repeat-containing protein-like, transcript variant X5"; exon_number "5"; model_evidence "Supporting evidence includes similarity to: 2 Proteins, and 100% coverage of the annotated genomic feature by RNAseq alignments, including 1 sample with support for all annotated introns";
NC_043025.1	Gnomon	exon	12009632	12009788	.	-	.	gene_id "LOC115226210"; db_xref "GeneID:115226210"; gbkey "mRNA"; gene "LOC115226210"; ID ""; gene_name "LOC115226210"; transcript_id "XM_036514827.1"; product "ankyrin and armadillo repeat-containing protein-like, transcript variant X5"; exon_number "4"; model_evidence "Supporting evidence includes similarity to: 2 Proteins, and 100% coverage of the annotated genomic feature by RNAseq alignments, including 1 sample with support for all annotated introns";
NC_043025.1	Gnomon	exon	12011800	12012044	.	-	.	gene_id "LOC115226210"; db_xref "GeneID:115226210"; gbkey "mRNA"; gene "LOC115226210"; ID ""; gene_name "LOC115226210"; transcript_id "XM_036514827.1"; product "ankyrin and armadillo repeat-containing protein-like, transcript variant X5"; exon_number "3"; model_evidence "Supporting evidence includes similarity to: 2 Proteins, and 100% coverage of the annotated genomic feature by RNAseq alignments, including 1 sample with support for all annotated introns";
NC_043025.1	Gnomon	exon	12015053	12016669	.	-	.	gene_id "LOC115226210"; db_xref "GeneID:115226210"; gbkey "mRNA"; gene "LOC115226210"; ID ""; gene_name "LOC115226210"; transcript_id "XM_036514827.1"; product "ankyrin and armadillo repeat-containing protein-like, transcript variant X5"; exon_number "2"; model_evidence "Supporting evidence includes similarity to: 2 Proteins, and 100% coverage of the annotated genomic feature by RNAseq alignments, including 1 sample with support for all annotated introns";
NC_043025.1	Gnomon	exon	12016722	12016824	.	-	.	gene_id "LOC115226210"; db_xref "GeneID:115226210"; gbkey "mRNA"; gene "LOC115226210"; ID ""; gene_name "LOC115226210"; transcript_id "XM_036514827.1"; product "ankyrin and armadillo repeat-containing protein-like, transcript variant X5"; exon_number "1"; model_evidence "Supporting evidence includes similarity to: 2 Proteins, and 100% coverage of the annotated genomic feature by RNAseq alignments, including 1 sample with support for all annotated introns";
NC_043025.1	Gnomon	start_codon	12016641	12016643	.	-	0	gene_id "LOC115226210"; db_xref "GeneID:115226210"; gbkey "CDS"; gene "LOC115226210"; ID ""; gene_name "LOC115226210"; transcript_id "XM_036514827.1"; product "ankyrin and armadillo repeat-containing protein-like isoform X4"; protein_id "XP_036370720.1"; exon_number "2";
NC_043025.1	Gnomon	stop_codon	11994953	11994955	.	-	0	gene_id "LOC115226210"; db_xref "GeneID:115226210"; gbkey "CDS"; gene "LOC115226210"; ID ""; gene_name "LOC115226210"; transcript_id "XM_036514827.1"; product "ankyrin and armadillo repeat-containing protein-like isoform X4"; protein_id "XP_036370720.1"; exon_number "6";
NC_043025.1	Gnomon	gene	14329969	14461944	.	-	.	gene_id "LOC115226211"; db_xref "GeneID:115226211"; gbkey "Gene"; gene "LOC115226211"; gene_biotype "protein_coding"; ID ""; gene_name "LOC115226211";
NC_043025.1	Gnomon~FLAMseq	transcript	14329969	14461944	.	-	.	gene_id "LOC115226211"; ID "XM_036514840.1"; gene_name "LOC115226211"; transcript_id "FLAMseq_ext~XM_036514840.1"; three_prime_ext "24675";
NC_043025.1	Gnomon~FLAMseq	exon	14354644	14355125	.	-	.	gene_id "LOC115226211"; db_xref "GeneID:115226211"; gbkey "mRNA"; gene "LOC115226211"; ID ""; gene_name "LOC115226211"; transcript_id "FLAMseq_ext~XM_036514840.1"; product "small G protein signaling modulator 1-like, transcript variant X2"; exon_number "27"; model_evidence "Supporting evidence includes similarity to: 2 Proteins, and 100% coverage of the annotated genomic feature by RNAseq alignments, including 12 samples with support for all annotated introns";
NC_043025.1	Gnomon~FLAMseq	exon	14356079	14356246	.	-	.	gene_id "LOC115226211"; db_xref "GeneID:115226211"; gbkey "mRNA"; gene "LOC115226211"; ID ""; gene_name "LOC115226211"; transcript_id "FLAMseq_ext~XM_036514840.1"; product "small G protein signaling modulator 1-like, transcript variant X2"; exon_number "26"; model_evidence "Supporting evidence includes similarity to: 2 Proteins, and 100% coverage of the annotated genomic feature by RNAseq alignments, including 12 samples with support for all annotated introns";
```
