## Supplementary material for "Cell type diversity in a developing octopus brain": Supplementary Data 1.gtf (part 462 of 491)

```
NC_043025.1	Gnomon~FLAMseq	exon	14357417	14357513	.	-	.	gene_id "LOC115226211"; db_xref "GeneID:115226211"; gbkey "mRNA"; gene "LOC115226211"; ID ""; gene_name "LOC115226211"; transcript_id "FLAMseq_ext~XM_036514840.1"; product "small G protein signaling modulator 1-like, transcript variant X2"; exon_number "25"; model_evidence "Supporting evidence includes similarity to: 2 Proteins, and 100% coverage of the annotated genomic feature by RNAseq alignments, including 12 samples with support for all annotated introns";
NC_043025.1	Gnomon~FLAMseq	exon	14359366	14359475	.	-	.	gene_id "LOC115226211"; db_xref "GeneID:115226211"; gbkey "mRNA"; gene "LOC115226211"; ID ""; gene_name "LOC115226211"; transcript_id "FLAMseq_ext~XM_036514840.1"; product "small G protein signaling modulator 1-like, transcript variant X2"; exon_number "24"; model_evidence "Supporting evidence includes similarity to: 2 Proteins, and 100% coverage of the annotated genomic feature by RNAseq alignments, including 12 samples with support for all annotated introns";
NC_043025.1	Gnomon~FLAMseq	exon	14361122	14361204	.	-	.	gene_id "LOC115226211"; db_xref "GeneID:115226211"; gbkey "mRNA"; gene "LOC115226211"; ID ""; gene_name "LOC115226211"; transcript_id "FLAMseq_ext~XM_036514840.1"; product "small G protein signaling modulator 1-like, transcript variant X2"; exon_number "23"; model_evidence "Supporting evidence includes similarity to: 2 Proteins, and 100% coverage of the annotated genomic feature by RNAseq alignments, including 12 samples with support for all annotated introns";
NC_043025.1	Gnomon~FLAMseq	exon	14362839	14362963	.	-	.	gene_id "LOC115226211"; db_xref "GeneID:115226211"; gbkey "mRNA"; gene "LOC115226211"; ID ""; gene_name "LOC115226211"; transcript_id "FLAMseq_ext~XM_036514840.1"; product "small G protein signaling modulator 1-like, transcript variant X2"; exon_number "22"; model_evidence "Supporting evidence includes similarity to: 2 Proteins, and 100% coverage of the annotated genomic feature by RNAseq alignments, including 12 samples with support for all annotated introns";
NC_043025.1	Gnomon~FLAMseq	exon	14368525	14368554	.	-	.	gene_id "LOC115226211"; db_xref "GeneID:115226211"; gbkey "mRNA"; gene "LOC115226211"; ID ""; gene_name "LOC115226211"; transcript_id "FLAMseq_ext~XM_036514840.1"; product "small G protein signaling modulator 1-like, transcript variant X2"; exon_number "21"; model_evidence "Supporting evidence includes similarity to: 2 Proteins, and 100% coverage of the annotated genomic feature by RNAseq alignments, including 12 samples with support for all annotated introns";
NC_043025.1	Gnomon~FLAMseq	exon	14373225	14373304	.	-	.	gene_id "LOC115226211"; db_xref "GeneID:115226211"; gbkey "mRNA"; gene "LOC115226211"; ID ""; gene_name "LOC115226211"; transcript_id "FLAMseq_ext~XM_036514840.1"; product "small G protein signaling modulator 1-like, transcript variant X2"; exon_number "20"; model_evidence "Supporting evidence includes similarity to: 2 Proteins, and 100% coverage of the annotated genomic feature by RNAseq alignments, including 12 samples with support for all annotated introns";
NC_043025.1	Gnomon~FLAMseq	exon	14374716	14375490	.	-	.	gene_id "LOC115226211"; db_xref "GeneID:115226211"; gbkey "mRNA"; gene "LOC115226211"; ID ""; gene_name "LOC115226211"; transcript_id "FLAMseq_ext~XM_036514840.1"; product "small G protein signaling modulator 1-like, transcript variant X2"; exon_number "19"; model_evidence "Supporting evidence includes similarity to: 2 Proteins, and 100% coverage of the annotated genomic feature by RNAseq alignments, including 12 samples with support for all annotated introns";
NC_043025.1	Gnomon~FLAMseq	exon	14376933	14377001	.	-	.	gene_id "LOC115226211"; db_xref "GeneID:115226211"; gbkey "mRNA"; gene "LOC115226211"; ID ""; gene_name "LOC115226211"; transcript_id "FLAMseq_ext~XM_036514840.1"; product "small G protein signaling modulator 1-like, transcript variant X2"; exon_number "18"; model_evidence "Supporting evidence includes similarity to: 2 Proteins, and 100% coverage of the annotated genomic feature by RNAseq alignments, including 12 samples with support for all annotated introns";
NC_043025.1	Gnomon~FLAMseq	exon	14377297	14377442	.	-	.	gene_id "LOC115226211"; db_xref "GeneID:115226211"; gbkey "mRNA"; gene "LOC115226211"; ID ""; gene_name "LOC115226211"; transcript_id "FLAMseq_ext~XM_036514840.1"; product "small G protein signaling modulator 1-like, transcript variant X2"; exon_number "17"; model_evidence "Supporting evidence includes similarity to: 2 Proteins, and 100% coverage of the annotated genomic feature by RNAseq alignments, including 12 samples with support for all annotated introns";
NC_043025.1	Gnomon~FLAMseq	exon	14378491	14378555	.	-	.	gene_id "LOC115226211"; db_xref "GeneID:115226211"; gbkey "mRNA"; gene "LOC115226211"; ID ""; gene_name "LOC115226211"; transcript_id "FLAMseq_ext~XM_036514840.1"; product "small G protein signaling modulator 1-like, transcript variant X2"; exon_number "16"; model_evidence "Supporting evidence includes similarity to: 2 Proteins, and 100% coverage of the annotated genomic feature by RNAseq alignments, including 12 samples with support for all annotated introns";
NC_043025.1	Gnomon~FLAMseq	exon	14380094	14380259	.	-	.	gene_id "LOC115226211"; db_xref "GeneID:115226211"; gbkey "mRNA"; gene "LOC115226211"; ID ""; gene_name "LOC115226211"; transcript_id "FLAMseq_ext~XM_036514840.1"; product "small G protein signaling modulator 1-like, transcript variant X2"; exon_number "15"; model_evidence "Supporting evidence includes similarity to: 2 Proteins, and 100% coverage of the annotated genomic feature by RNAseq alignments, including 12 samples with support for all annotated introns";
NC_043025.1	Gnomon~FLAMseq	exon	14380962	14381102	.	-	.	gene_id "LOC115226211"; db_xref "GeneID:115226211"; gbkey "mRNA"; gene "LOC115226211"; ID ""; gene_name "LOC115226211"; transcript_id "FLAMseq_ext~XM_036514840.1"; product "small G protein signaling modulator 1-like, transcript variant X2"; exon_number "14"; model_evidence "Supporting evidence includes similarity to: 2 Proteins, and 100% coverage of the annotated genomic feature by RNAseq alignments, including 12 samples with support for all annotated introns";
NC_043025.1	Gnomon~FLAMseq	exon	14382518	14382682	.	-	.	gene_id "LOC115226211"; db_xref "GeneID:115226211"; gbkey "mRNA"; gene "LOC115226211"; ID ""; gene_name "LOC115226211"; transcript_id "FLAMseq_ext~XM_036514840.1"; product "small G protein signaling modulator 1-like, transcript variant X2"; exon_number "13"; model_evidence "Supporting evidence includes similarity to: 2 Proteins, and 100% coverage of the annotated genomic feature by RNAseq alignments, including 12 samples with support for all annotated introns";
NC_043025.1	Gnomon~FLAMseq	exon	14383861	14383928	.	-	.	gene_id "LOC115226211"; db_xref "GeneID:115226211"; gbkey "mRNA"; gene "LOC115226211"; ID ""; gene_name "LOC115226211"; transcript_id "FLAMseq_ext~XM_036514840.1"; product "small G protein signaling modulator 1-like, transcript variant X2"; exon_number "12"; model_evidence "Supporting evidence includes similarity to: 2 Proteins, and 100% coverage of the annotated genomic feature by RNAseq alignments, including 12 samples with support for all annotated introns";
NC_043025.1	Gnomon~FLAMseq	exon	14386134	14386217	.	-	.	gene_id "LOC115226211"; db_xref "GeneID:115226211"; gbkey "mRNA"; gene "LOC115226211"; ID ""; gene_name "LOC115226211"; transcript_id "FLAMseq_ext~XM_036514840.1"; product "small G protein signaling modulator 1-like, transcript variant X2"; exon_number "11"; model_evidence "Supporting evidence includes similarity to: 2 Proteins, and 100% coverage of the annotated genomic feature by RNAseq alignments, including 12 samples with support for all annotated introns";
NC_043025.1	Gnomon~FLAMseq	exon	14389730	14389860	.	-	.	gene_id "LOC115226211"; db_xref "GeneID:115226211"; gbkey "mRNA"; gene "LOC115226211"; ID ""; gene_name "LOC115226211"; transcript_id "FLAMseq_ext~XM_036514840.1"; product "small G protein signaling modulator 1-like, transcript variant X2"; exon_number "10"; model_evidence "Supporting evidence includes similarity to: 2 Proteins, and 100% coverage of the annotated genomic feature by RNAseq alignments, including 12 samples with support for all annotated introns";
NC_043025.1	Gnomon~FLAMseq	exon	14391757	14391897	.	-	.	gene_id "LOC115226211"; db_xref "GeneID:115226211"; gbkey "mRNA"; gene "LOC115226211"; ID ""; gene_name "LOC115226211"; transcript_id "FLAMseq_ext~XM_036514840.1"; product "small G protein signaling modulator 1-like, transcript variant X2"; exon_number "9"; model_evidence "Supporting evidence includes similarity to: 2 Proteins, and 100% coverage of the annotated genomic feature by RNAseq alignments, including 12 samples with support for all annotated introns";
NC_043025.1	Gnomon~FLAMseq	exon	14392520	14392674	.	-	.	gene_id "LOC115226211"; db_xref "GeneID:115226211"; gbkey "mRNA"; gene "LOC115226211"; ID ""; gene_name "LOC115226211"; transcript_id "FLAMseq_ext~XM_036514840.1"; product "small G protein signaling modulator 1-like, transcript variant X2"; exon_number "8"; model_evidence "Supporting evidence includes similarity to: 2 Proteins, and 100% coverage of the annotated genomic feature by RNAseq alignments, including 12 samples with support for all annotated introns";
NC_043025.1	Gnomon~FLAMseq	exon	14398499	14398566	.	-	.	gene_id "LOC115226211"; db_xref "GeneID:115226211"; gbkey "mRNA"; gene "LOC115226211"; ID ""; gene_name "LOC115226211"; transcript_id "FLAMseq_ext~XM_036514840.1"; product "small G protein signaling modulator 1-like, transcript variant X2"; exon_number "7"; model_evidence "Supporting evidence includes similarity to: 2 Proteins, and 100% coverage of the annotated genomic feature by RNAseq alignments, including 12 samples with support for all annotated introns";
NC_043025.1	Gnomon~FLAMseq	exon	14399546	14399680	.	-	.	gene_id "LOC115226211"; db_xref "GeneID:115226211"; gbkey "mRNA"; gene "LOC115226211"; ID ""; gene_name "LOC115226211"; transcript_id "FLAMseq_ext~XM_036514840.1"; product "small G protein signaling modulator 1-like, transcript variant X2"; exon_number "6"; model_evidence "Supporting evidence includes similarity to: 2 Proteins, and 100% coverage of the annotated genomic feature by RNAseq alignments, including 12 samples with support for all annotated introns";
NC_043025.1	Gnomon~FLAMseq	exon	14405829	14405996	.	-	.	gene_id "LOC115226211"; db_xref "GeneID:115226211"; gbkey "mRNA"; gene "LOC115226211"; ID ""; gene_name "LOC115226211"; transcript_id "FLAMseq_ext~XM_036514840.1"; product "small G protein signaling modulator 1-like, transcript variant X2"; exon_number "5"; model_evidence "Supporting evidence includes similarity to: 2 Proteins, and 100% coverage of the annotated genomic feature by RNAseq alignments, including 12 samples with support for all annotated introns";
NC_043025.1	Gnomon~FLAMseq	exon	14407915	14408080	.	-	.	gene_id "LOC115226211"; db_xref "GeneID:115226211"; gbkey "mRNA"; gene "LOC115226211"; ID ""; gene_name "LOC115226211"; transcript_id "FLAMseq_ext~XM_036514840.1"; product "small G protein signaling modulator 1-like, transcript variant X2"; exon_number "4"; model_evidence "Supporting evidence includes similarity to: 2 Proteins, and 100% coverage of the annotated genomic feature by RNAseq alignments, including 12 samples with support for all annotated introns";
NC_043025.1	Gnomon~FLAMseq	exon	14410434	14410509	.	-	.	gene_id "LOC115226211"; db_xref "GeneID:115226211"; gbkey "mRNA"; gene "LOC115226211"; ID ""; gene_name "LOC115226211"; transcript_id "FLAMseq_ext~XM_036514840.1"; product "small G protein signaling modulator 1-like, transcript variant X2"; exon_number "3"; model_evidence "Supporting evidence includes similarity to: 2 Proteins, and 100% coverage of the annotated genomic feature by RNAseq alignments, including 12 samples with support for all annotated introns";
NC_043025.1	Gnomon~FLAMseq	exon	14461740	14461783	.	-	.	gene_id "LOC115226211"; db_xref "GeneID:115226211"; gbkey "mRNA"; gene "LOC115226211"; ID ""; gene_name "LOC115226211"; transcript_id "FLAMseq_ext~XM_036514840.1"; product "small G protein signaling modulator 1-like, transcript variant X2"; exon_number "2"; model_evidence "Supporting evidence includes similarity to: 2 Proteins, and 100% coverage of the annotated genomic feature by RNAseq alignments, including 12 samples with support for all annotated introns";
NC_043025.1	Gnomon~FLAMseq	exon	14461912	14461944	.	-	.	gene_id "LOC115226211"; db_xref "GeneID:115226211"; gbkey "mRNA"; gene "LOC115226211"; ID ""; gene_name "LOC115226211"; transcript_id "FLAMseq_ext~XM_036514840.1"; product "small G protein signaling modulator 1-like, transcript variant X2"; exon_number "1"; model_evidence "Supporting evidence includes similarity to: 2 Proteins, and 100% coverage of the annotated genomic feature by RNAseq alignments, including 12 samples with support for all annotated introns";
NC_043025.1	Gnomon~FLAMseq	exon	14329969	14355125	.	-	.	gene_id "LOC115226211"; db_xref "GeneID:115226211"; gbkey "mRNA"; gene "LOC115226211"; ID ""; gene_name "LOC115226211"; transcript_id "FLAMseq_ext~XM_036514840.1"; product "small G protein signaling modulator 1-like"; exon_number "27"; model_evidence "Supporting evidence includes similarity to: 2 Proteins, and 100% coverage of the annotated genomic feature by RNAseq alignments"; three_prime_ext "24675";
NC_043025.1	Gnomon	transcript	14354646	14461944	.	-	.	gene_id "LOC115226211"; ID "XM_029797230.2"; gene_name "LOC115226211"; transcript_id "XM_029797230.2";
NC_043025.1	Gnomon	CDS	14355040	14355125	.	-	2	gene_id "LOC115226211"; db_xref "GeneID:115226211"; gbkey "CDS"; gene "LOC115226211"; ID ""; gene_name "LOC115226211"; transcript_id "XM_029797230.2"; product "small G protein signaling modulator 1-like isoform X3"; protein_id "XP_029653090.1"; exon_number "26";
NC_043025.1	Gnomon	CDS	14356079	14356246	.	-	2	gene_id "LOC115226211"; db_xref "GeneID:115226211"; gbkey "CDS"; gene "LOC115226211"; ID ""; gene_name "LOC115226211"; transcript_id "XM_029797230.2"; product "small G protein signaling modulator 1-like isoform X3"; protein_id "XP_029653090.1"; exon_number "25";
NC_043025.1	Gnomon	CDS	14357417	14357513	.	-	0	gene_id "LOC115226211"; db_xref "GeneID:115226211"; gbkey "CDS"; gene "LOC115226211"; ID ""; gene_name "LOC115226211"; transcript_id "XM_029797230.2"; product "small G protein signaling modulator 1-like isoform X3"; protein_id "XP_029653090.1"; exon_number "24";
NC_043025.1	Gnomon	CDS	14359366	14359475	.	-	2	gene_id "LOC115226211"; db_xref "GeneID:115226211"; gbkey "CDS"; gene "LOC115226211"; ID ""; gene_name "LOC115226211"; transcript_id "XM_029797230.2"; product "small G protein signaling modulator 1-like isoform X3"; protein_id "XP_029653090.1"; exon_number "23";
NC_043025.1	Gnomon	CDS	14361122	14361204	.	-	1	gene_id "LOC115226211"; db_xref "GeneID:115226211"; gbkey "CDS"; gene "LOC115226211"; ID ""; gene_name "LOC115226211"; transcript_id "XM_029797230.2"; product "small G protein signaling modulator 1-like isoform X3"; protein_id "XP_029653090.1"; exon_number "22";
NC_043025.1	Gnomon	CDS	14362839	14362963	.	-	0	gene_id "LOC115226211"; db_xref "GeneID:115226211"; gbkey "CDS"; gene "LOC115226211"; ID ""; gene_name "LOC115226211"; transcript_id "XM_029797230.2"; product "small G protein signaling modulator 1-like isoform X3"; protein_id "XP_029653090.1"; exon_number "21";
NC_043025.1	Gnomon	CDS	14373225	14373304	.	-	2	gene_id "LOC115226211"; db_xref "GeneID:115226211"; gbkey "CDS"; gene "LOC115226211"; ID ""; gene_name "LOC115226211"; transcript_id "XM_029797230.2"; product "small G protein signaling modulator 1-like isoform X3"; protein_id "XP_029653090.1"; exon_number "20";
NC_043025.1	Gnomon	CDS	14374716	14375490	.	-	0	gene_id "LOC115226211"; db_xref "GeneID:115226211"; gbkey "CDS"; gene "LOC115226211"; ID ""; gene_name "LOC115226211"; transcript_id "XM_029797230.2"; product "small G protein signaling modulator 1-like isoform X3"; protein_id "XP_029653090.1"; exon_number "19";
NC_043025.1	Gnomon	CDS	14376933	14377001	.	-	0	gene_id "LOC115226211"; db_xref "GeneID:115226211"; gbkey "CDS"; gene "LOC115226211"; ID ""; gene_name "LOC115226211"; transcript_id "XM_029797230.2"; product "small G protein signaling modulator 1-like isoform X3"; protein_id "XP_029653090.1"; exon_number "18";
NC_043025.1	Gnomon	CDS	14377297	14377442	.	-	2	gene_id "LOC115226211"; db_xref "GeneID:115226211"; gbkey "CDS"; gene "LOC115226211"; ID ""; gene_name "LOC115226211"; transcript_id "XM_029797230.2"; product "small G protein signaling modulator 1-like isoform X3"; protein_id "XP_029653090.1"; exon_number "17";
NC_043025.1	Gnomon	CDS	14378491	14378558	.	-	1	gene_id "LOC115226211"; db_xref "GeneID:115226211"; gbkey "CDS"; gene "LOC115226211"; ID ""; gene_name "LOC115226211"; transcript_id "XM_029797230.2"; product "small G protein signaling modulator 1-like isoform X3"; protein_id "XP_029653090.1"; exon_number "16";
NC_043025.1	Gnomon	CDS	14380094	14380259	.	-	2	gene_id "LOC115226211"; db_xref "GeneID:115226211"; gbkey "CDS"; gene "LOC115226211"; ID ""; gene_name "LOC115226211"; transcript_id "XM_029797230.2"; product "small G protein signaling modulator 1-like isoform X3"; protein_id "XP_029653090.1"; exon_number "15";
NC_043025.1	Gnomon	CDS	14380962	14381102	.	-	2	gene_id "LOC115226211"; db_xref "GeneID:115226211"; gbkey "CDS"; gene "LOC115226211"; ID ""; gene_name "LOC115226211"; transcript_id "XM_029797230.2"; product "small G protein signaling modulator 1-like isoform X3"; protein_id "XP_029653090.1"; exon_number "14";
NC_043025.1	Gnomon	CDS	14382518	14382682	.	-	2	gene_id "LOC115226211"; db_xref "GeneID:115226211"; gbkey "CDS"; gene "LOC115226211"; ID ""; gene_name "LOC115226211"; transcript_id "XM_029797230.2"; product "small G protein signaling modulator 1-like isoform X3"; protein_id "XP_029653090.1"; exon_number "13";
NC_043025.1	Gnomon	CDS	14383861	14383928	.	-	1	gene_id "LOC115226211"; db_xref "GeneID:115226211"; gbkey "CDS"; gene "LOC115226211"; ID ""; gene_name "LOC115226211"; transcript_id "XM_029797230.2"; product "small G protein signaling modulator 1-like isoform X3"; protein_id "XP_029653090.1"; exon_number "12";
NC_043025.1	Gnomon	CDS	14386134	14386217	.	-	1	gene_id "LOC115226211"; db_xref "GeneID:115226211"; gbkey "CDS"; gene "LOC115226211"; ID ""; gene_name "LOC115226211"; transcript_id "XM_029797230.2"; product "small G protein signaling modulator 1-like isoform X3"; protein_id "XP_029653090.1"; exon_number "11";
NC_043025.1	Gnomon	CDS	14389730	14389860	.	-	0	gene_id "LOC115226211"; db_xref "GeneID:115226211"; gbkey "CDS"; gene "LOC115226211"; ID ""; gene_name "LOC115226211"; transcript_id "XM_029797230.2"; product "small G protein signaling modulator 1-like isoform X3"; protein_id "XP_029653090.1"; exon_number "10";
NC_043025.1	Gnomon	CDS	14391757	14391897	.	-	0	gene_id "LOC115226211"; db_xref "GeneID:115226211"; gbkey "CDS"; gene "LOC115226211"; ID ""; gene_name "LOC115226211"; transcript_id "XM_029797230.2"; product "small G protein signaling modulator 1-like isoform X3"; protein_id "XP_029653090.1"; exon_number "9";
NC_043025.1	Gnomon	CDS	14392520	14392674	.	-	2	gene_id "LOC115226211"; db_xref "GeneID:115226211"; gbkey "CDS"; gene "LOC115226211"; ID ""; gene_name "LOC115226211"; transcript_id "XM_029797230.2"; product "small G protein signaling modulator 1-like isoform X3"; protein_id "XP_029653090.1"; exon_number "8";
NC_043025.1	Gnomon	CDS	14398499	14398566	.	-	1	gene_id "LOC115226211"; db_xref "GeneID:115226211"; gbkey "CDS"; gene "LOC115226211"; ID ""; gene_name "LOC115226211"; transcript_id "XM_029797230.2"; product "small G protein signaling modulator 1-like isoform X3"; protein_id "XP_029653090.1"; exon_number "7";
NC_043025.1	Gnomon	CDS	14399546	14399680	.	-	1	gene_id "LOC115226211"; db_xref "GeneID:115226211"; gbkey "CDS"; gene "LOC115226211"; ID ""; gene_name "LOC115226211"; transcript_id "XM_029797230.2"; product "small G protein signaling modulator 1-like isoform X3"; protein_id "XP_029653090.1"; exon_number "6";
NC_043025.1	Gnomon	CDS	14405829	14405996	.	-	1	gene_id "LOC115226211"; db_xref "GeneID:115226211"; gbkey "CDS"; gene "LOC115226211"; ID ""; gene_name "LOC115226211"; transcript_id "XM_029797230.2"; product "small G protein signaling modulator 1-like isoform X3"; protein_id "XP_029653090.1"; exon_number "5";
NC_043025.1	Gnomon	CDS	14407915	14408080	.	-	2	gene_id "LOC115226211"; db_xref "GeneID:115226211"; gbkey "CDS"; gene "LOC115226211"; ID ""; gene_name "LOC115226211"; transcript_id "XM_029797230.2"; product "small G protein signaling modulator 1-like isoform X3"; protein_id "XP_029653090.1"; exon_number "4";
NC_043025.1	Gnomon	CDS	14410434	14410509	.	-	0	gene_id "LOC115226211"; db_xref "GeneID:115226211"; gbkey "CDS"; gene "LOC115226211"; ID ""; gene_name "LOC115226211"; transcript_id "XM_029797230.2"; product "small G protein signaling modulator 1-like isoform X3"; protein_id "XP_029653090.1"; exon_number "3";
NC_043025.1	Gnomon	CDS	14461740	14461783	.	-	2	gene_id "LOC115226211"; db_xref "GeneID:115226211"; gbkey "CDS"; gene "LOC115226211"; ID ""; gene_name "LOC115226211"; transcript_id "XM_029797230.2"; product "small G protein signaling modulator 1-like isoform X3"; protein_id "XP_029653090.1"; exon_number "2";
NC_043025.1	Gnomon	CDS	14461912	14461924	.	-	0	gene_id "LOC115226211"; db_xref "GeneID:115226211"; gbkey "CDS"; gene "LOC115226211"; ID ""; gene_name "LOC115226211"; transcript_id "XM_029797230.2"; product "small G protein signaling modulator 1-like isoform X3"; protein_id "XP_029653090.1"; exon_number "1";
NC_043025.1	Gnomon	exon	14354646	14355125	.	-	.	gene_id "LOC115226211"; db_xref "GeneID:115226211"; gbkey "mRNA"; gene "LOC115226211"; ID ""; gene_name "LOC115226211"; transcript_id "XM_029797230.2"; product "small G protein signaling modulator 1-like, transcript variant X3"; exon_number "26"; model_evidence "Supporting evidence includes similarity to: 2 Proteins, and 100% coverage of the annotated genomic feature by RNAseq alignments, including 29 samples with support for all annotated introns";
NC_043025.1	Gnomon	exon	14356079	14356246	.	-	.	gene_id "LOC115226211"; db_xref "GeneID:115226211"; gbkey "mRNA"; gene "LOC115226211"; ID ""; gene_name "LOC115226211"; transcript_id "XM_029797230.2"; product "small G protein signaling modulator 1-like, transcript variant X3"; exon_number "25"; model_evidence "Supporting evidence includes similarity to: 2 Proteins, and 100% coverage of the annotated genomic feature by RNAseq alignments, including 29 samples with support for all annotated introns";
NC_043025.1	Gnomon	exon	14357417	14357513	.	-	.	gene_id "LOC115226211"; db_xref "GeneID:115226211"; gbkey "mRNA"; gene "LOC115226211"; ID ""; gene_name "LOC115226211"; transcript_id "XM_029797230.2"; product "small G protein signaling modulator 1-like, transcript variant X3"; exon_number "24"; model_evidence "Supporting evidence includes similarity to: 2 Proteins, and 100% coverage of the annotated genomic feature by RNAseq alignments, including 29 samples with support for all annotated introns";
NC_043025.1	Gnomon	exon	14359366	14359475	.	-	.	gene_id "LOC115226211"; db_xref "GeneID:115226211"; gbkey "mRNA"; gene "LOC115226211"; ID ""; gene_name "LOC115226211"; transcript_id "XM_029797230.2"; product "small G protein signaling modulator 1-like, transcript variant X3"; exon_number "23"; model_evidence "Supporting evidence includes similarity to: 2 Proteins, and 100% coverage of the annotated genomic feature by RNAseq alignments, including 29 samples with support for all annotated introns";
NC_043025.1	Gnomon	exon	14361122	14361204	.	-	.	gene_id "LOC115226211"; db_xref "GeneID:115226211"; gbkey "mRNA"; gene "LOC115226211"; ID ""; gene_name "LOC115226211"; transcript_id "XM_029797230.2"; product "small G protein signaling modulator 1-like, transcript variant X3"; exon_number "22"; model_evidence "Supporting evidence includes similarity to: 2 Proteins, and 100% coverage of the annotated genomic feature by RNAseq alignments, including 29 samples with support for all annotated introns";
NC_043025.1	Gnomon	exon	14362839	14362963	.	-	.	gene_id "LOC115226211"; db_xref "GeneID:115226211"; gbkey "mRNA"; gene "LOC115226211"; ID ""; gene_name "LOC115226211"; transcript_id "XM_029797230.2"; product "small G protein signaling modulator 1-like, transcript variant X3"; exon_number "21"; model_evidence "Supporting evidence includes similarity to: 2 Proteins, and 100% coverage of the annotated genomic feature by RNAseq alignments, including 29 samples with support for all annotated introns";
NC_043025.1	Gnomon	exon	14373225	14373304	.	-	.	gene_id "LOC115226211"; db_xref "GeneID:115226211"; gbkey "mRNA"; gene "LOC115226211"; ID ""; gene_name "LOC115226211"; transcript_id "XM_029797230.2"; product "small G protein signaling modulator 1-like, transcript variant X3"; exon_number "20"; model_evidence "Supporting evidence includes similarity to: 2 Proteins, and 100% coverage of the annotated genomic feature by RNAseq alignments, including 29 samples with support for all annotated introns";
NC_043025.1	Gnomon	exon	14374716	14375490	.	-	.	gene_id "LOC115226211"; db_xref "GeneID:115226211"; gbkey "mRNA"; gene "LOC115226211"; ID ""; gene_name "LOC115226211"; transcript_id "XM_029797230.2"; product "small G protein signaling modulator 1-like, transcript variant X3"; exon_number "19"; model_evidence "Supporting evidence includes similarity to: 2 Proteins, and 100% coverage of the annotated genomic feature by RNAseq alignments, including 29 samples with support for all annotated introns";
NC_043025.1	Gnomon	exon	14376933	14377001	.	-	.	gene_id "LOC115226211"; db_xref "GeneID:115226211"; gbkey "mRNA"; gene "LOC115226211"; ID ""; gene_name "LOC115226211"; transcript_id "XM_029797230.2"; product "small G protein signaling modulator 1-like, transcript variant X3"; exon_number "18"; model_evidence "Supporting evidence includes similarity to: 2 Proteins, and 100% coverage of the annotated genomic feature by RNAseq alignments, including 29 samples with support for all annotated introns";
NC_043025.1	Gnomon	exon	14377297	14377442	.	-	.	gene_id "LOC115226211"; db_xref "GeneID:115226211"; gbkey "mRNA"; gene "LOC115226211"; ID ""; gene_name "LOC115226211"; transcript_id "XM_029797230.2"; product "small G protein signaling modulator 1-like, transcript variant X3"; exon_number "17"; model_evidence "Supporting evidence includes similarity to: 2 Proteins, and 100% coverage of the annotated genomic feature by RNAseq alignments, including 29 samples with support for all annotated introns";
NC_043025.1	Gnomon	exon	14378491	14378558	.	-	.	gene_id "LOC115226211"; db_xref "GeneID:115226211"; gbkey "mRNA"; gene "LOC115226211"; ID ""; gene_name "LOC115226211"; transcript_id "XM_029797230.2"; product "small G protein signaling modulator 1-like, transcript variant X3"; exon_number "16"; model_evidence "Supporting evidence includes similarity to: 2 Proteins, and 100% coverage of the annotated genomic feature by RNAseq alignments, including 29 samples with support for all annotated introns";
NC_043025.1	Gnomon	exon	14380094	14380259	.	-	.	gene_id "LOC115226211"; db_xref "GeneID:115226211"; gbkey "mRNA"; gene "LOC115226211"; ID ""; gene_name "LOC115226211"; transcript_id "XM_029797230.2"; product "small G protein signaling modulator 1-like, transcript variant X3"; exon_number "15"; model_evidence "Supporting evidence includes similarity to: 2 Proteins, and 100% coverage of the annotated genomic feature by RNAseq alignments, including 29 samples with support for all annotated introns";
NC_043025.1	Gnomon	exon	14380962	14381102	.	-	.	gene_id "LOC115226211"; db_xref "GeneID:115226211"; gbkey "mRNA"; gene "LOC115226211"; ID ""; gene_name "LOC115226211"; transcript_id "XM_029797230.2"; product "small G protein signaling modulator 1-like, transcript variant X3"; exon_number "14"; model_evidence "Supporting evidence includes similarity to: 2 Proteins, and 100% coverage of the annotated genomic feature by RNAseq alignments, including 29 samples with support for all annotated introns";
NC_043025.1	Gnomon	exon	14382518	14382682	.	-	.	gene_id "LOC115226211"; db_xref "GeneID:115226211"; gbkey "mRNA"; gene "LOC115226211"; ID ""; gene_name "LOC115226211"; transcript_id "XM_029797230.2"; product "small G protein signaling modulator 1-like, transcript variant X3"; exon_number "13"; model_evidence "Supporting evidence includes similarity to: 2 Proteins, and 100% coverage of the annotated genomic feature by RNAseq alignments, including 29 samples with support for all annotated introns";
NC_043025.1	Gnomon	exon	14383861	14383928	.	-	.	gene_id "LOC115226211"; db_xref "GeneID:115226211"; gbkey "mRNA"; gene "LOC115226211"; ID ""; gene_name "LOC115226211"; transcript_id "XM_029797230.2"; product "small G protein signaling modulator 1-like, transcript variant X3"; exon_number "12"; model_evidence "Supporting evidence includes similarity to: 2 Proteins, and 100% coverage of the annotated genomic feature by RNAseq alignments, including 29 samples with support for all annotated introns";
NC_043025.1	Gnomon	exon	14386134	14386217	.	-	.	gene_id "LOC115226211"; db_xref "GeneID:115226211"; gbkey "mRNA"; gene "LOC115226211"; ID ""; gene_name "LOC115226211"; transcript_id "XM_029797230.2"; product "small G protein signaling modulator 1-like, transcript variant X3"; exon_number "11"; model_evidence "Supporting evidence includes similarity to: 2 Proteins, and 100% coverage of the annotated genomic feature by RNAseq alignments, including 29 samples with support for all annotated introns";
NC_043025.1	Gnomon	exon	14389730	14389860	.	-	.	gene_id "LOC115226211"; db_xref "GeneID:115226211"; gbkey "mRNA"; gene "LOC115226211"; ID ""; gene_name "LOC115226211"; transcript_id "XM_029797230.2"; product "small G protein signaling modulator 1-like, transcript variant X3"; exon_number "10"; model_evidence "Supporting evidence includes similarity to: 2 Proteins, and 100% coverage of the annotated genomic feature by RNAseq alignments, including 29 samples with support for all annotated introns";
NC_043025.1	Gnomon	exon	14391757	14391897	.	-	.	gene_id "LOC115226211"; db_xref "GeneID:115226211"; gbkey "mRNA"; gene "LOC115226211"; ID ""; gene_name "LOC115226211"; transcript_id "XM_029797230.2"; product "small G protein signaling modulator 1-like, transcript variant X3"; exon_number "9"; model_evidence "Supporting evidence includes similarity to: 2 Proteins, and 100% coverage of the annotated genomic feature by RNAseq alignments, including 29 samples with support for all annotated introns";
NC_043025.1	Gnomon	exon	14392520	14392674	.	-	.	gene_id "LOC115226211"; db_xref "GeneID:115226211"; gbkey "mRNA"; gene "LOC115226211"; ID ""; gene_name "LOC115226211"; transcript_id "XM_029797230.2"; product "small G protein signaling modulator 1-like, transcript variant X3"; exon_number "8"; model_evidence "Supporting evidence includes similarity to: 2 Proteins, and 100% coverage of the annotated genomic feature by RNAseq alignments, including 29 samples with support for all annotated introns";
NC_043025.1	Gnomon	exon	14398499	14398566	.	-	.	gene_id "LOC115226211"; db_xref "GeneID:115226211"; gbkey "mRNA"; gene "LOC115226211"; ID ""; gene_name "LOC115226211"; transcript_id "XM_029797230.2"; product "small G protein signaling modulator 1-like, transcript variant X3"; exon_number "7"; model_evidence "Supporting evidence includes similarity to: 2 Proteins, and 100% coverage of the annotated genomic feature by RNAseq alignments, including 29 samples with support for all annotated introns";
NC_043025.1	Gnomon	exon	14399546	14399680	.	-	.	gene_id "LOC115226211"; db_xref "GeneID:115226211"; gbkey "mRNA"; gene "LOC115226211"; ID ""; gene_name "LOC115226211"; transcript_id "XM_029797230.2"; product "small G protein signaling modulator 1-like, transcript variant X3"; exon_number "6"; model_evidence "Supporting evidence includes similarity to: 2 Proteins, and 100% coverage of the annotated genomic feature by RNAseq alignments, including 29 samples with support for all annotated introns";
NC_043025.1	Gnomon	exon	14405829	14405996	.	-	.	gene_id "LOC115226211"; db_xref "GeneID:115226211"; gbkey "mRNA"; gene "LOC115226211"; ID ""; gene_name "LOC115226211"; transcript_id "XM_029797230.2"; product "small G protein signaling modulator 1-like, transcript variant X3"; exon_number "5"; model_evidence "Supporting evidence includes similarity to: 2 Proteins, and 100% coverage of the annotated genomic feature by RNAseq alignments, including 29 samples with support for all annotated introns";
NC_043025.1	Gnomon	exon	14407915	14408080	.	-	.	gene_id "LOC115226211"; db_xref "GeneID:115226211"; gbkey "mRNA"; gene "LOC115226211"; ID ""; gene_name "LOC115226211"; transcript_id "XM_029797230.2"; product "small G protein signaling modulator 1-like, transcript variant X3"; exon_number "4"; model_evidence "Supporting evidence includes similarity to: 2 Proteins, and 100% coverage of the annotated genomic feature by RNAseq alignments, including 29 samples with support for all annotated introns";
NC_043025.1	Gnomon	exon	14410434	14410509	.	-	.	gene_id "LOC115226211"; db_xref "GeneID:115226211"; gbkey "mRNA"; gene "LOC115226211"; ID ""; gene_name "LOC115226211"; transcript_id "XM_029797230.2"; product "small G protein signaling modulator 1-like, transcript variant X3"; exon_number "3"; model_evidence "Supporting evidence includes similarity to: 2 Proteins, and 100% coverage of the annotated genomic feature by RNAseq alignments, including 29 samples with support for all annotated introns";
NC_043025.1	Gnomon	exon	14461740	14461783	.	-	.	gene_id "LOC115226211"; db_xref "GeneID:115226211"; gbkey "mRNA"; gene "LOC115226211"; ID ""; gene_name "LOC115226211"; transcript_id "XM_029797230.2"; product "small G protein signaling modulator 1-like, transcript variant X3"; exon_number "2"; model_evidence "Supporting evidence includes similarity to: 2 Proteins, and 100% coverage of the annotated genomic feature by RNAseq alignments, including 29 samples with support for all annotated introns";
NC_043025.1	Gnomon	exon	14461912	14461944	.	-	.	gene_id "LOC115226211"; db_xref "GeneID:115226211"; gbkey "mRNA"; gene "LOC115226211"; ID ""; gene_name "LOC115226211"; transcript_id "XM_029797230.2"; product "small G protein signaling modulator 1-like, transcript variant X3"; exon_number "1"; model_evidence "Supporting evidence includes similarity to: 2 Proteins, and 100% coverage of the annotated genomic feature by RNAseq alignments, including 29 samples with support for all annotated introns";
NC_043025.1	Gnomon	start_codon	14461922	14461924	.	-	0	gene_id "LOC115226211"; db_xref "GeneID:115226211"; gbkey "CDS"; gene "LOC115226211"; ID ""; gene_name "LOC115226211"; transcript_id "XM_029797230.2"; product "small G protein signaling modulator 1-like isoform X3"; protein_id "XP_029653090.1"; exon_number "1";
NC_043025.1	Gnomon	stop_codon	14355037	14355039	.	-	0	gene_id "LOC115226211"; db_xref "GeneID:115226211"; gbkey "CDS"; gene "LOC115226211"; ID ""; gene_name "LOC115226211"; transcript_id "XM_029797230.2"; product "small G protein signaling modulator 1-like isoform X3"; protein_id "XP_029653090.1"; exon_number "26";
NC_043025.1	Gnomon	transcript	14354645	14461944	.	-	.	gene_id "LOC115226211"; ID "XM_036514839.1"; gene_name "LOC115226211"; transcript_id "XM_036514839.1";
NC_043025.1	Gnomon	CDS	14355040	14355125	.	-	2	gene_id "LOC115226211"; db_xref "GeneID:115226211"; gbkey "CDS"; gene "LOC115226211"; ID ""; gene_name "LOC115226211"; transcript_id "XM_036514839.1"; product "small G protein signaling modulator 1-like isoform X1"; protein_id "XP_036370732.1"; exon_number "27";
NC_043025.1	Gnomon	CDS	14356079	14356246	.	-	2	gene_id "LOC115226211"; db_xref "GeneID:115226211"; gbkey "CDS"; gene "LOC115226211"; ID ""; gene_name "LOC115226211"; transcript_id "XM_036514839.1"; product "small G protein signaling modulator 1-like isoform X1"; protein_id "XP_036370732.1"; exon_number "26";
NC_043025.1	Gnomon	CDS	14357417	14357513	.	-	0	gene_id "LOC115226211"; db_xref "GeneID:115226211"; gbkey "CDS"; gene "LOC115226211"; ID ""; gene_name "LOC115226211"; transcript_id "XM_036514839.1"; product "small G protein signaling modulator 1-like isoform X1"; protein_id "XP_036370732.1"; exon_number "25";
NC_043025.1	Gnomon	CDS	14359366	14359475	.	-	2	gene_id "LOC115226211"; db_xref "GeneID:115226211"; gbkey "CDS"; gene "LOC115226211"; ID ""; gene_name "LOC115226211"; transcript_id "XM_036514839.1"; product "small G protein signaling modulator 1-like isoform X1"; protein_id "XP_036370732.1"; exon_number "24";
NC_043025.1	Gnomon	CDS	14361122	14361204	.	-	1	gene_id "LOC115226211"; db_xref "GeneID:115226211"; gbkey "CDS"; gene "LOC115226211"; ID ""; gene_name "LOC115226211"; transcript_id "XM_036514839.1"; product "small G protein signaling modulator 1-like isoform X1"; protein_id "XP_036370732.1"; exon_number "23";
NC_043025.1	Gnomon	CDS	14362839	14362963	.	-	0	gene_id "LOC115226211"; db_xref "GeneID:115226211"; gbkey "CDS"; gene "LOC115226211"; ID ""; gene_name "LOC115226211"; transcript_id "XM_036514839.1"; product "small G protein signaling modulator 1-like isoform X1"; protein_id "XP_036370732.1"; exon_number "22";
NC_043025.1	Gnomon	CDS	14368525	14368554	.	-	0	gene_id "LOC115226211"; db_xref "GeneID:115226211"; gbkey "CDS"; gene "LOC115226211"; ID ""; gene_name "LOC115226211"; transcript_id "XM_036514839.1"; product "small G protein signaling modulator 1-like isoform X1"; protein_id "XP_036370732.1"; exon_number "21";
NC_043025.1	Gnomon	CDS	14373225	14373304	.	-	2	gene_id "LOC115226211"; db_xref "GeneID:115226211"; gbkey "CDS"; gene "LOC115226211"; ID ""; gene_name "LOC115226211"; transcript_id "XM_036514839.1"; product "small G protein signaling modulator 1-like isoform X1"; protein_id "XP_036370732.1"; exon_number "20";
NC_043025.1	Gnomon	CDS	14374716	14375490	.	-	0	gene_id "LOC115226211"; db_xref "GeneID:115226211"; gbkey "CDS"; gene "LOC115226211"; ID ""; gene_name "LOC115226211"; transcript_id "XM_036514839.1"; product "small G protein signaling modulator 1-like isoform X1"; protein_id "XP_036370732.1"; exon_number "19";
NC_043025.1	Gnomon	CDS	14376933	14377001	.	-	0	gene_id "LOC115226211"; db_xref "GeneID:115226211"; gbkey "CDS"; gene "LOC115226211"; ID ""; gene_name "LOC115226211"; transcript_id "XM_036514839.1"; product "small G protein signaling modulator 1-like isoform X1"; protein_id "XP_036370732.1"; exon_number "18";
NC_043025.1	Gnomon	CDS	14377297	14377442	.	-	2	gene_id "LOC115226211"; db_xref "GeneID:115226211"; gbkey "CDS"; gene "LOC115226211"; ID ""; gene_name "LOC115226211"; transcript_id "XM_036514839.1"; product "small G protein signaling modulator 1-like isoform X1"; protein_id "XP_036370732.1"; exon_number "17";
NC_043025.1	Gnomon	CDS	14378491	14378558	.	-	1	gene_id "LOC115226211"; db_xref "GeneID:115226211"; gbkey "CDS"; gene "LOC115226211"; ID ""; gene_name "LOC115226211"; transcript_id "XM_036514839.1"; product "small G protein signaling modulator 1-like isoform X1"; protein_id "XP_036370732.1"; exon_number "16";
NC_043025.1	Gnomon	CDS	14380094	14380259	.	-	2	gene_id "LOC115226211"; db_xref "GeneID:115226211"; gbkey "CDS"; gene "LOC115226211"; ID ""; gene_name "LOC115226211"; transcript_id "XM_036514839.1"; product "small G protein signaling modulator 1-like isoform X1"; protein_id "XP_036370732.1"; exon_number "15";
NC_043025.1	Gnomon	CDS	14380962	14381102	.	-	2	gene_id "LOC115226211"; db_xref "GeneID:115226211"; gbkey "CDS"; gene "LOC115226211"; ID ""; gene_name "LOC115226211"; transcript_id "XM_036514839.1"; product "small G protein signaling modulator 1-like isoform X1"; protein_id "XP_036370732.1"; exon_number "14";
NC_043025.1	Gnomon	CDS	14382518	14382682	.	-	2	gene_id "LOC115226211"; db_xref "GeneID:115226211"; gbkey "CDS"; gene "LOC115226211"; ID ""; gene_name "LOC115226211"; transcript_id "XM_036514839.1"; product "small G protein signaling modulator 1-like isoform X1"; protein_id "XP_036370732.1"; exon_number "13";
NC_043025.1	Gnomon	CDS	14383861	14383928	.	-	1	gene_id "LOC115226211"; db_xref "GeneID:115226211"; gbkey "CDS"; gene "LOC115226211"; ID ""; gene_name "LOC115226211"; transcript_id "XM_036514839.1"; product "small G protein signaling modulator 1-like isoform X1"; protein_id "XP_036370732.1"; exon_number "12";
NC_043025.1	Gnomon	CDS	14386134	14386217	.	-	1	gene_id "LOC115226211"; db_xref "GeneID:115226211"; gbkey "CDS"; gene "LOC115226211"; ID ""; gene_name "LOC115226211"; transcript_id "XM_036514839.1"; product "small G protein signaling modulator 1-like isoform X1"; protein_id "XP_036370732.1"; exon_number "11";
NC_043025.1	Gnomon	CDS	14389730	14389860	.	-	0	gene_id "LOC115226211"; db_xref "GeneID:115226211"; gbkey "CDS"; gene "LOC115226211"; ID ""; gene_name "LOC115226211"; transcript_id "XM_036514839.1"; product "small G protein signaling modulator 1-like isoform X1"; protein_id "XP_036370732.1"; exon_number "10";
NC_043025.1	Gnomon	CDS	14391757	14391897	.	-	0	gene_id "LOC115226211"; db_xref "GeneID:115226211"; gbkey "CDS"; gene "LOC115226211"; ID ""; gene_name "LOC115226211"; transcript_id "XM_036514839.1"; product "small G protein signaling modulator 1-like isoform X1"; protein_id "XP_036370732.1"; exon_number "9";
NC_043025.1	Gnomon	CDS	14392520	14392674	.	-	2	gene_id "LOC115226211"; db_xref "GeneID:115226211"; gbkey "CDS"; gene "LOC115226211"; ID ""; gene_name "LOC115226211"; transcript_id "XM_036514839.1"; product "small G protein signaling modulator 1-like isoform X1"; protein_id "XP_036370732.1"; exon_number "8";
NC_043025.1	Gnomon	CDS	14398499	14398566	.	-	1	gene_id "LOC115226211"; db_xref "GeneID:115226211"; gbkey "CDS"; gene "LOC115226211"; ID ""; gene_name "LOC115226211"; transcript_id "XM_036514839.1"; product "small G protein signaling modulator 1-like isoform X1"; protein_id "XP_036370732.1"; exon_number "7";
NC_043025.1	Gnomon	CDS	14399546	14399680	.	-	1	gene_id "LOC115226211"; db_xref "GeneID:115226211"; gbkey "CDS"; gene "LOC115226211"; ID ""; gene_name "LOC115226211"; transcript_id "XM_036514839.1"; product "small G protein signaling modulator 1-like isoform X1"; protein_id "XP_036370732.1"; exon_number "6";
NC_043025.1	Gnomon	CDS	14405829	14405996	.	-	1	gene_id "LOC115226211"; db_xref "GeneID:115226211"; gbkey "CDS"; gene "LOC115226211"; ID ""; gene_name "LOC115226211"; transcript_id "XM_036514839.1"; product "small G protein signaling modulator 1-like isoform X1"; protein_id "XP_036370732.1"; exon_number "5";
NC_043025.1	Gnomon	CDS	14407915	14408080	.	-	2	gene_id "LOC115226211"; db_xref "GeneID:115226211"; gbkey "CDS"; gene "LOC115226211"; ID ""; gene_name "LOC115226211"; transcript_id "XM_036514839.1"; product "small G protein signaling modulator 1-like isoform X1"; protein_id "XP_036370732.1"; exon_number "4";
NC_043025.1	Gnomon	CDS	14410434	14410509	.	-	0	gene_id "LOC115226211"; db_xref "GeneID:115226211"; gbkey "CDS"; gene "LOC115226211"; ID ""; gene_name "LOC115226211"; transcript_id "XM_036514839.1"; product "small G protein signaling modulator 1-like isoform X1"; protein_id "XP_036370732.1"; exon_number "3";
NC_043025.1	Gnomon	CDS	14461740	14461783	.	-	2	gene_id "LOC115226211"; db_xref "GeneID:115226211"; gbkey "CDS"; gene "LOC115226211"; ID ""; gene_name "LOC115226211"; transcript_id "XM_036514839.1"; product "small G protein signaling modulator 1-like isoform X1"; protein_id "XP_036370732.1"; exon_number "2";
NC_043025.1	Gnomon	CDS	14461912	14461924	.	-	0	gene_id "LOC115226211"; db_xref "GeneID:115226211"; gbkey "CDS"; gene "LOC115226211"; ID ""; gene_name "LOC115226211"; transcript_id "XM_036514839.1"; product "small G protein signaling modulator 1-like isoform X1"; protein_id "XP_036370732.1"; exon_number "1";
NC_043025.1	Gnomon	exon	14354645	14355125	.	-	.	gene_id "LOC115226211"; db_xref "GeneID:115226211"; gbkey "mRNA"; gene "LOC115226211"; ID ""; gene_name "LOC115226211"; transcript_id "XM_036514839.1"; product "small G protein signaling modulator 1-like, transcript variant X1"; exon_number "27"; model_evidence "Supporting evidence includes similarity to: 2 Proteins, and 100% coverage of the annotated genomic feature by RNAseq alignments, including 12 samples with support for all annotated introns";
NC_043025.1	Gnomon	exon	14356079	14356246	.	-	.	gene_id "LOC115226211"; db_xref "GeneID:115226211"; gbkey "mRNA"; gene "LOC115226211"; ID ""; gene_name "LOC115226211"; transcript_id "XM_036514839.1"; product "small G protein signaling modulator 1-like, transcript variant X1"; exon_number "26"; model_evidence "Supporting evidence includes similarity to: 2 Proteins, and 100% coverage of the annotated genomic feature by RNAseq alignments, including 12 samples with support for all annotated introns";
NC_043025.1	Gnomon	exon	14357417	14357513	.	-	.	gene_id "LOC115226211"; db_xref "GeneID:115226211"; gbkey "mRNA"; gene "LOC115226211"; ID ""; gene_name "LOC115226211"; transcript_id "XM_036514839.1"; product "small G protein signaling modulator 1-like, transcript variant X1"; exon_number "25"; model_evidence "Supporting evidence includes similarity to: 2 Proteins, and 100% coverage of the annotated genomic feature by RNAseq alignments, including 12 samples with support for all annotated introns";
NC_043025.1	Gnomon	exon	14359366	14359475	.	-	.	gene_id "LOC115226211"; db_xref "GeneID:115226211"; gbkey "mRNA"; gene "LOC115226211"; ID ""; gene_name "LOC115226211"; transcript_id "XM_036514839.1"; product "small G protein signaling modulator 1-like, transcript variant X1"; exon_number "24"; model_evidence "Supporting evidence includes similarity to: 2 Proteins, and 100% coverage of the annotated genomic feature by RNAseq alignments, including 12 samples with support for all annotated introns";
NC_043025.1	Gnomon	exon	14361122	14361204	.	-	.	gene_id "LOC115226211"; db_xref "GeneID:115226211"; gbkey "mRNA"; gene "LOC115226211"; ID ""; gene_name "LOC115226211"; transcript_id "XM_036514839.1"; product "small G protein signaling modulator 1-like, transcript variant X1"; exon_number "23"; model_evidence "Supporting evidence includes similarity to: 2 Proteins, and 100% coverage of the annotated genomic feature by RNAseq alignments, including 12 samples with support for all annotated introns";
NC_043025.1	Gnomon	exon	14362839	14362963	.	-	.	gene_id "LOC115226211"; db_xref "GeneID:115226211"; gbkey "mRNA"; gene "LOC115226211"; ID ""; gene_name "LOC115226211"; transcript_id "XM_036514839.1"; product "small G protein signaling modulator 1-like, transcript variant X1"; exon_number "22"; model_evidence "Supporting evidence includes similarity to: 2 Proteins, and 100% coverage of the annotated genomic feature by RNAseq alignments, including 12 samples with support for all annotated introns";
NC_043025.1	Gnomon	exon	14368525	14368554	.	-	.	gene_id "LOC115226211"; db_xref "GeneID:115226211"; gbkey "mRNA"; gene "LOC115226211"; ID ""; gene_name "LOC115226211"; transcript_id "XM_036514839.1"; product "small G protein signaling modulator 1-like, transcript variant X1"; exon_number "21"; model_evidence "Supporting evidence includes similarity to: 2 Proteins, and 100% coverage of the annotated genomic feature by RNAseq alignments, including 12 samples with support for all annotated introns";
NC_043025.1	Gnomon	exon	14373225	14373304	.	-	.	gene_id "LOC115226211"; db_xref "GeneID:115226211"; gbkey "mRNA"; gene "LOC115226211"; ID ""; gene_name "LOC115226211"; transcript_id "XM_036514839.1"; product "small G protein signaling modulator 1-like, transcript variant X1"; exon_number "20"; model_evidence "Supporting evidence includes similarity to: 2 Proteins, and 100% coverage of the annotated genomic feature by RNAseq alignments, including 12 samples with support for all annotated introns";
NC_043025.1	Gnomon	exon	14374716	14375490	.	-	.	gene_id "LOC115226211"; db_xref "GeneID:115226211"; gbkey "mRNA"; gene "LOC115226211"; ID ""; gene_name "LOC115226211"; transcript_id "XM_036514839.1"; product "small G protein signaling modulator 1-like, transcript variant X1"; exon_number "19"; model_evidence "Supporting evidence includes similarity to: 2 Proteins, and 100% coverage of the annotated genomic feature by RNAseq alignments, including 12 samples with support for all annotated introns";
NC_043025.1	Gnomon	exon	14376933	14377001	.	-	.	gene_id "LOC115226211"; db_xref "GeneID:115226211"; gbkey "mRNA"; gene "LOC115226211"; ID ""; gene_name "LOC115226211"; transcript_id "XM_036514839.1"; product "small G protein signaling modulator 1-like, transcript variant X1"; exon_number "18"; model_evidence "Supporting evidence includes similarity to: 2 Proteins, and 100% coverage of the annotated genomic feature by RNAseq alignments, including 12 samples with support for all annotated introns";
NC_043025.1	Gnomon	exon	14377297	14377442	.	-	.	gene_id "LOC115226211"; db_xref "GeneID:115226211"; gbkey "mRNA"; gene "LOC115226211"; ID ""; gene_name "LOC115226211"; transcript_id "XM_036514839.1"; product "small G protein signaling modulator 1-like, transcript variant X1"; exon_number "17"; model_evidence "Supporting evidence includes similarity to: 2 Proteins, and 100% coverage of the annotated genomic feature by RNAseq alignments, including 12 samples with support for all annotated introns";
NC_043025.1	Gnomon	exon	14378491	14378558	.	-	.	gene_id "LOC115226211"; db_xref "GeneID:115226211"; gbkey "mRNA"; gene "LOC115226211"; ID ""; gene_name "LOC115226211"; transcript_id "XM_036514839.1"; product "small G protein signaling modulator 1-like, transcript variant X1"; exon_number "16"; model_evidence "Supporting evidence includes similarity to: 2 Proteins, and 100% coverage of the annotated genomic feature by RNAseq alignments, including 12 samples with support for all annotated introns";
NC_043025.1	Gnomon	exon	14380094	14380259	.	-	.	gene_id "LOC115226211"; db_xref "GeneID:115226211"; gbkey "mRNA"; gene "LOC115226211"; ID ""; gene_name "LOC115226211"; transcript_id "XM_036514839.1"; product "small G protein signaling modulator 1-like, transcript variant X1"; exon_number "15"; model_evidence "Supporting evidence includes similarity to: 2 Proteins, and 100% coverage of the annotated genomic feature by RNAseq alignments, including 12 samples with support for all annotated introns";
NC_043025.1	Gnomon	exon	14380962	14381102	.	-	.	gene_id "LOC115226211"; db_xref "GeneID:115226211"; gbkey "mRNA"; gene "LOC115226211"; ID ""; gene_name "LOC115226211"; transcript_id "XM_036514839.1"; product "small G protein signaling modulator 1-like, transcript variant X1"; exon_number "14"; model_evidence "Supporting evidence includes similarity to: 2 Proteins, and 100% coverage of the annotated genomic feature by RNAseq alignments, including 12 samples with support for all annotated introns";
NC_043025.1	Gnomon	exon	14382518	14382682	.	-	.	gene_id "LOC115226211"; db_xref "GeneID:115226211"; gbkey "mRNA"; gene "LOC115226211"; ID ""; gene_name "LOC115226211"; transcript_id "XM_036514839.1"; product "small G protein signaling modulator 1-like, transcript variant X1"; exon_number "13"; model_evidence "Supporting evidence includes similarity to: 2 Proteins, and 100% coverage of the annotated genomic feature by RNAseq alignments, including 12 samples with support for all annotated introns";
NC_043025.1	Gnomon	exon	14383861	14383928	.	-	.	gene_id "LOC115226211"; db_xref "GeneID:115226211"; gbkey "mRNA"; gene "LOC115226211"; ID ""; gene_name "LOC115226211"; transcript_id "XM_036514839.1"; product "small G protein signaling modulator 1-like, transcript variant X1"; exon_number "12"; model_evidence "Supporting evidence includes similarity to: 2 Proteins, and 100% coverage of the annotated genomic feature by RNAseq alignments, including 12 samples with support for all annotated introns";
NC_043025.1	Gnomon	exon	14386134	14386217	.	-	.	gene_id "LOC115226211"; db_xref "GeneID:115226211"; gbkey "mRNA"; gene "LOC115226211"; ID ""; gene_name "LOC115226211"; transcript_id "XM_036514839.1"; product "small G protein signaling modulator 1-like, transcript variant X1"; exon_number "11"; model_evidence "Supporting evidence includes similarity to: 2 Proteins, and 100% coverage of the annotated genomic feature by RNAseq alignments, including 12 samples with support for all annotated introns";
NC_043025.1	Gnomon	exon	14389730	14389860	.	-	.	gene_id "LOC115226211"; db_xref "GeneID:115226211"; gbkey "mRNA"; gene "LOC115226211"; ID ""; gene_name "LOC115226211"; transcript_id "XM_036514839.1"; product "small G protein signaling modulator 1-like, transcript variant X1"; exon_number "10"; model_evidence "Supporting evidence includes similarity to: 2 Proteins, and 100% coverage of the annotated genomic feature by RNAseq alignments, including 12 samples with support for all annotated introns";
NC_043025.1	Gnomon	exon	14391757	14391897	.	-	.	gene_id "LOC115226211"; db_xref "GeneID:115226211"; gbkey "mRNA"; gene "LOC115226211"; ID ""; gene_name "LOC115226211"; transcript_id "XM_036514839.1"; product "small G protein signaling modulator 1-like, transcript variant X1"; exon_number "9"; model_evidence "Supporting evidence includes similarity to: 2 Proteins, and 100% coverage of the annotated genomic feature by RNAseq alignments, including 12 samples with support for all annotated introns";
NC_043025.1	Gnomon	exon	14392520	14392674	.	-	.	gene_id "LOC115226211"; db_xref "GeneID:115226211"; gbkey "mRNA"; gene "LOC115226211"; ID ""; gene_name "LOC115226211"; transcript_id "XM_036514839.1"; product "small G protein signaling modulator 1-like, transcript variant X1"; exon_number "8"; model_evidence "Supporting evidence includes similarity to: 2 Proteins, and 100% coverage of the annotated genomic feature by RNAseq alignments, including 12 samples with support for all annotated introns";
NC_043025.1	Gnomon	exon	14398499	14398566	.	-	.	gene_id "LOC115226211"; db_xref "GeneID:115226211"; gbkey "mRNA"; gene "LOC115226211"; ID ""; gene_name "LOC115226211"; transcript_id "XM_036514839.1"; product "small G protein signaling modulator 1-like, transcript variant X1"; exon_number "7"; model_evidence "Supporting evidence includes similarity to: 2 Proteins, and 100% coverage of the annotated genomic feature by RNAseq alignments, including 12 samples with support for all annotated introns";
NC_043025.1	Gnomon	exon	14399546	14399680	.	-	.	gene_id "LOC115226211"; db_xref "GeneID:115226211"; gbkey "mRNA"; gene "LOC115226211"; ID ""; gene_name "LOC115226211"; transcript_id "XM_036514839.1"; product "small G protein signaling modulator 1-like, transcript variant X1"; exon_number "6"; model_evidence "Supporting evidence includes similarity to: 2 Proteins, and 100% coverage of the annotated genomic feature by RNAseq alignments, including 12 samples with support for all annotated introns";
NC_043025.1	Gnomon	exon	14405829	14405996	.	-	.	gene_id "LOC115226211"; db_xref "GeneID:115226211"; gbkey "mRNA"; gene "LOC115226211"; ID ""; gene_name "LOC115226211"; transcript_id "XM_036514839.1"; product "small G protein signaling modulator 1-like, transcript variant X1"; exon_number "5"; model_evidence "Supporting evidence includes similarity to: 2 Proteins, and 100% coverage of the annotated genomic feature by RNAseq alignments, including 12 samples with support for all annotated introns";
NC_043025.1	Gnomon	exon	14407915	14408080	.	-	.	gene_id "LOC115226211"; db_xref "GeneID:115226211"; gbkey "mRNA"; gene "LOC115226211"; ID ""; gene_name "LOC115226211"; transcript_id "XM_036514839.1"; product "small G protein signaling modulator 1-like, transcript variant X1"; exon_number "4"; model_evidence "Supporting evidence includes similarity to: 2 Proteins, and 100% coverage of the annotated genomic feature by RNAseq alignments, including 12 samples with support for all annotated introns";
NC_043025.1	Gnomon	exon	14410434	14410509	.	-	.	gene_id "LOC115226211"; db_xref "GeneID:115226211"; gbkey "mRNA"; gene "LOC115226211"; ID ""; gene_name "LOC115226211"; transcript_id "XM_036514839.1"; product "small G protein signaling modulator 1-like, transcript variant X1"; exon_number "3"; model_evidence "Supporting evidence includes similarity to: 2 Proteins, and 100% coverage of the annotated genomic feature by RNAseq alignments, including 12 samples with support for all annotated introns";
NC_043025.1	Gnomon	exon	14461740	14461783	.	-	.	gene_id "LOC115226211"; db_xref "GeneID:115226211"; gbkey "mRNA"; gene "LOC115226211"; ID ""; gene_name "LOC115226211"; transcript_id "XM_036514839.1"; product "small G protein signaling modulator 1-like, transcript variant X1"; exon_number "2"; model_evidence "Supporting evidence includes similarity to: 2 Proteins, and 100% coverage of the annotated genomic feature by RNAseq alignments, including 12 samples with support for all annotated introns";
NC_043025.1	Gnomon	exon	14461912	14461944	.	-	.	gene_id "LOC115226211"; db_xref "GeneID:115226211"; gbkey "mRNA"; gene "LOC115226211"; ID ""; gene_name "LOC115226211"; transcript_id "XM_036514839.1"; product "small G protein signaling modulator 1-like, transcript variant X1"; exon_number "1"; model_evidence "Supporting evidence includes similarity to: 2 Proteins, and 100% coverage of the annotated genomic feature by RNAseq alignments, including 12 samples with support for all annotated introns";
NC_043025.1	Gnomon	start_codon	14461922	14461924	.	-	0	gene_id "LOC115226211"; db_xref "GeneID:115226211"; gbkey "CDS"; gene "LOC115226211"; ID ""; gene_name "LOC115226211"; transcript_id "XM_036514839.1"; product "small G protein signaling modulator 1-like isoform X1"; protein_id "XP_036370732.1"; exon_number "1";
NC_043025.1	Gnomon	stop_codon	14355037	14355039	.	-	0	gene_id "LOC115226211"; db_xref "GeneID:115226211"; gbkey "CDS"; gene "LOC115226211"; ID ""; gene_name "LOC115226211"; transcript_id "XM_036514839.1"; product "small G protein signaling modulator 1-like isoform X1"; protein_id "XP_036370732.1"; exon_number "27";
NC_043025.1	Gnomon	transcript	14354644	14461944	.	-	.	gene_id "LOC115226211"; ID "XM_036514840.1"; gene_name "LOC115226211"; transcript_id "XM_036514840.1";
NC_043025.1	Gnomon	CDS	14355040	14355125	.	-	2	gene_id "LOC115226211"; db_xref "GeneID:115226211"; gbkey "CDS"; gene "LOC115226211"; ID ""; gene_name "LOC115226211"; transcript_id "XM_036514840.1"; product "small G protein signaling modulator 1-like isoform X2"; protein_id "XP_036370733.1"; exon_number "27";
NC_043025.1	Gnomon	CDS	14356079	14356246	.	-	2	gene_id "LOC115226211"; db_xref "GeneID:115226211"; gbkey "CDS"; gene "LOC115226211"; ID ""; gene_name "LOC115226211"; transcript_id "XM_036514840.1"; product "small G protein signaling modulator 1-like isoform X2"; protein_id "XP_036370733.1"; exon_number "26";
NC_043025.1	Gnomon	CDS	14357417	14357513	.	-	0	gene_id "LOC115226211"; db_xref "GeneID:115226211"; gbkey "CDS"; gene "LOC115226211"; ID ""; gene_name "LOC115226211"; transcript_id "XM_036514840.1"; product "small G protein signaling modulator 1-like isoform X2"; protein_id "XP_036370733.1"; exon_number "25";
NC_043025.1	Gnomon	CDS	14359366	14359475	.	-	2	gene_id "LOC115226211"; db_xref "GeneID:115226211"; gbkey "CDS"; gene "LOC115226211"; ID ""; gene_name "LOC115226211"; transcript_id "XM_036514840.1"; product "small G protein signaling modulator 1-like isoform X2"; protein_id "XP_036370733.1"; exon_number "24";
NC_043025.1	Gnomon	CDS	14361122	14361204	.	-	1	gene_id "LOC115226211"; db_xref "GeneID:115226211"; gbkey "CDS"; gene "LOC115226211"; ID ""; gene_name "LOC115226211"; transcript_id "XM_036514840.1"; product "small G protein signaling modulator 1-like isoform X2"; protein_id "XP_036370733.1"; exon_number "23";
NC_043025.1	Gnomon	CDS	14362839	14362963	.	-	0	gene_id "LOC115226211"; db_xref "GeneID:115226211"; gbkey "CDS"; gene "LOC115226211"; ID ""; gene_name "LOC115226211"; transcript_id "XM_036514840.1"; product "small G protein signaling modulator 1-like isoform X2"; protein_id "XP_036370733.1"; exon_number "22";
NC_043025.1	Gnomon	CDS	14368525	14368554	.	-	0	gene_id "LOC115226211"; db_xref "GeneID:115226211"; gbkey "CDS"; gene "LOC115226211"; ID ""; gene_name "LOC115226211"; transcript_id "XM_036514840.1"; product "small G protein signaling modulator 1-like isoform X2"; protein_id "XP_036370733.1"; exon_number "21";
NC_043025.1	Gnomon	CDS	14373225	14373304	.	-	2	gene_id "LOC115226211"; db_xref "GeneID:115226211"; gbkey "CDS"; gene "LOC115226211"; ID ""; gene_name "LOC115226211"; transcript_id "XM_036514840.1"; product "small G protein signaling modulator 1-like isoform X2"; protein_id "XP_036370733.1"; exon_number "20";
NC_043025.1	Gnomon	CDS	14374716	14375490	.	-	0	gene_id "LOC115226211"; db_xref "GeneID:115226211"; gbkey "CDS"; gene "LOC115226211"; ID ""; gene_name "LOC115226211"; transcript_id "XM_036514840.1"; product "small G protein signaling modulator 1-like isoform X2"; protein_id "XP_036370733.1"; exon_number "19";
NC_043025.1	Gnomon	CDS	14376933	14377001	.	-	0	gene_id "LOC115226211"; db_xref "GeneID:115226211"; gbkey "CDS"; gene "LOC115226211"; ID ""; gene_name "LOC115226211"; transcript_id "XM_036514840.1"; product "small G protein signaling modulator 1-like isoform X2"; protein_id "XP_036370733.1"; exon_number "18";
NC_043025.1	Gnomon	CDS	14377297	14377442	.	-	2	gene_id "LOC115226211"; db_xref "GeneID:115226211"; gbkey "CDS"; gene "LOC115226211"; ID ""; gene_name "LOC115226211"; transcript_id "XM_036514840.1"; product "small G protein signaling modulator 1-like isoform X2"; protein_id "XP_036370733.1"; exon_number "17";
NC_043025.1	Gnomon	CDS	14378491	14378555	.	-	1	gene_id "LOC115226211"; db_xref "GeneID:115226211"; gbkey "CDS"; gene "LOC115226211"; ID ""; gene_name "LOC115226211"; transcript_id "XM_036514840.1"; product "small G protein signaling modulator 1-like isoform X2"; protein_id "XP_036370733.1"; exon_number "16";
NC_043025.1	Gnomon	CDS	14380094	14380259	.	-	2	gene_id "LOC115226211"; db_xref "GeneID:115226211"; gbkey "CDS"; gene "LOC115226211"; ID ""; gene_name "LOC115226211"; transcript_id "XM_036514840.1"; product "small G protein signaling modulator 1-like isoform X2"; protein_id "XP_036370733.1"; exon_number "15";
NC_043025.1	Gnomon	CDS	14380962	14381102	.	-	2	gene_id "LOC115226211"; db_xref "GeneID:115226211"; gbkey "CDS"; gene "LOC115226211"; ID ""; gene_name "LOC115226211"; transcript_id "XM_036514840.1"; product "small G protein signaling modulator 1-like isoform X2"; protein_id "XP_036370733.1"; exon_number "14";
NC_043025.1	Gnomon	CDS	14382518	14382682	.	-	2	gene_id "LOC115226211"; db_xref "GeneID:115226211"; gbkey "CDS"; gene "LOC115226211"; ID ""; gene_name "LOC115226211"; transcript_id "XM_036514840.1"; product "small G protein signaling modulator 1-like isoform X2"; protein_id "XP_036370733.1"; exon_number "13";
NC_043025.1	Gnomon	CDS	14383861	14383928	.	-	1	gene_id "LOC115226211"; db_xref "GeneID:115226211"; gbkey "CDS"; gene "LOC115226211"; ID ""; gene_name "LOC115226211"; transcript_id "XM_036514840.1"; product "small G protein signaling modulator 1-like isoform X2"; protein_id "XP_036370733.1"; exon_number "12";
NC_043025.1	Gnomon	CDS	14386134	14386217	.	-	1	gene_id "LOC115226211"; db_xref "GeneID:115226211"; gbkey "CDS"; gene "LOC115226211"; ID ""; gene_name "LOC115226211"; transcript_id "XM_036514840.1"; product "small G protein signaling modulator 1-like isoform X2"; protein_id "XP_036370733.1"; exon_number "11";
NC_043025.1	Gnomon	CDS	14389730	14389860	.	-	0	gene_id "LOC115226211"; db_xref "GeneID:115226211"; gbkey "CDS"; gene "LOC115226211"; ID ""; gene_name "LOC115226211"; transcript_id "XM_036514840.1"; product "small G protein signaling modulator 1-like isoform X2"; protein_id "XP_036370733.1"; exon_number "10";
NC_043025.1	Gnomon	CDS	14391757	14391897	.	-	0	gene_id "LOC115226211"; db_xref "GeneID:115226211"; gbkey "CDS"; gene "LOC115226211"; ID ""; gene_name "LOC115226211"; transcript_id "XM_036514840.1"; product "small G protein signaling modulator 1-like isoform X2"; protein_id "XP_036370733.1"; exon_number "9";
NC_043025.1	Gnomon	CDS	14392520	14392674	.	-	2	gene_id "LOC115226211"; db_xref "GeneID:115226211"; gbkey "CDS"; gene "LOC115226211"; ID ""; gene_name "LOC115226211"; transcript_id "XM_036514840.1"; product "small G protein signaling modulator 1-like isoform X2"; protein_id "XP_036370733.1"; exon_number "8";
NC_043025.1	Gnomon	CDS	14398499	14398566	.	-	1	gene_id "LOC115226211"; db_xref "GeneID:115226211"; gbkey "CDS"; gene "LOC115226211"; ID ""; gene_name "LOC115226211"; transcript_id "XM_036514840.1"; product "small G protein signaling modulator 1-like isoform X2"; protein_id "XP_036370733.1"; exon_number "7";
NC_043025.1	Gnomon	CDS	14399546	14399680	.	-	1	gene_id "LOC115226211"; db_xref "GeneID:115226211"; gbkey "CDS"; gene "LOC115226211"; ID ""; gene_name "LOC115226211"; transcript_id "XM_036514840.1"; product "small G protein signaling modulator 1-like isoform X2"; protein_id "XP_036370733.1"; exon_number "6";
NC_043025.1	Gnomon	CDS	14405829	14405996	.	-	1	gene_id "LOC115226211"; db_xref "GeneID:115226211"; gbkey "CDS"; gene "LOC115226211"; ID ""; gene_name "LOC115226211"; transcript_id "XM_036514840.1"; product "small G protein signaling modulator 1-like isoform X2"; protein_id "XP_036370733.1"; exon_number "5";
NC_043025.1	Gnomon	CDS	14407915	14408080	.	-	2	gene_id "LOC115226211"; db_xref "GeneID:115226211"; gbkey "CDS"; gene "LOC115226211"; ID ""; gene_name "LOC115226211"; transcript_id "XM_036514840.1"; product "small G protein signaling modulator 1-like isoform X2"; protein_id "XP_036370733.1"; exon_number "4";
NC_043025.1	Gnomon	CDS	14410434	14410509	.	-	0	gene_id "LOC115226211"; db_xref "GeneID:115226211"; gbkey "CDS"; gene "LOC115226211"; ID ""; gene_name "LOC115226211"; transcript_id "XM_036514840.1"; product "small G protein signaling modulator 1-like isoform X2"; protein_id "XP_036370733.1"; exon_number "3";
NC_043025.1	Gnomon	CDS	14461740	14461783	.	-	2	gene_id "LOC115226211"; db_xref "GeneID:115226211"; gbkey "CDS"; gene "LOC115226211"; ID ""; gene_name "LOC115226211"; transcript_id "XM_036514840.1"; product "small G protein signaling modulator 1-like isoform X2"; protein_id "XP_036370733.1"; exon_number "2";
NC_043025.1	Gnomon	CDS	14461912	14461924	.	-	0	gene_id "LOC115226211"; db_xref "GeneID:115226211"; gbkey "CDS"; gene "LOC115226211"; ID ""; gene_name "LOC115226211"; transcript_id "XM_036514840.1"; product "small G protein signaling modulator 1-like isoform X2"; protein_id "XP_036370733.1"; exon_number "1";
NC_043025.1	Gnomon	exon	14354644	14355125	.	-	.	gene_id "LOC115226211"; db_xref "GeneID:115226211"; gbkey "mRNA"; gene "LOC115226211"; ID ""; gene_name "LOC115226211"; transcript_id "XM_036514840.1"; product "small G protein signaling modulator 1-like, transcript variant X2"; exon_number "27"; model_evidence "Supporting evidence includes similarity to: 2 Proteins, and 100% coverage of the annotated genomic feature by RNAseq alignments, including 12 samples with support for all annotated introns";
NC_043025.1	Gnomon	exon	14356079	14356246	.	-	.	gene_id "LOC115226211"; db_xref "GeneID:115226211"; gbkey "mRNA"; gene "LOC115226211"; ID ""; gene_name "LOC115226211"; transcript_id "XM_036514840.1"; product "small G protein signaling modulator 1-like, transcript variant X2"; exon_number "26"; model_evidence "Supporting evidence includes similarity to: 2 Proteins, and 100% coverage of the annotated genomic feature by RNAseq alignments, including 12 samples with support for all annotated introns";
NC_043025.1	Gnomon	exon	14357417	14357513	.	-	.	gene_id "LOC115226211"; db_xref "GeneID:115226211"; gbkey "mRNA"; gene "LOC115226211"; ID ""; gene_name "LOC115226211"; transcript_id "XM_036514840.1"; product "small G protein signaling modulator 1-like, transcript variant X2"; exon_number "25"; model_evidence "Supporting evidence includes similarity to: 2 Proteins, and 100% coverage of the annotated genomic feature by RNAseq alignments, including 12 samples with support for all annotated introns";
NC_043025.1	Gnomon	exon	14359366	14359475	.	-	.	gene_id "LOC115226211"; db_xref "GeneID:115226211"; gbkey "mRNA"; gene "LOC115226211"; ID ""; gene_name "LOC115226211"; transcript_id "XM_036514840.1"; product "small G protein signaling modulator 1-like, transcript variant X2"; exon_number "24"; model_evidence "Supporting evidence includes similarity to: 2 Proteins, and 100% coverage of the annotated genomic feature by RNAseq alignments, including 12 samples with support for all annotated introns";
NC_043025.1	Gnomon	exon	14361122	14361204	.	-	.	gene_id "LOC115226211"; db_xref "GeneID:115226211"; gbkey "mRNA"; gene "LOC115226211"; ID ""; gene_name "LOC115226211"; transcript_id "XM_036514840.1"; product "small G protein signaling modulator 1-like, transcript variant X2"; exon_number "23"; model_evidence "Supporting evidence includes similarity to: 2 Proteins, and 100% coverage of the annotated genomic feature by RNAseq alignments, including 12 samples with support for all annotated introns";
NC_043025.1	Gnomon	exon	14362839	14362963	.	-	.	gene_id "LOC115226211"; db_xref "GeneID:115226211"; gbkey "mRNA"; gene "LOC115226211"; ID ""; gene_name "LOC115226211"; transcript_id "XM_036514840.1"; product "small G protein signaling modulator 1-like, transcript variant X2"; exon_number "22"; model_evidence "Supporting evidence includes similarity to: 2 Proteins, and 100% coverage of the annotated genomic feature by RNAseq alignments, including 12 samples with support for all annotated introns";
NC_043025.1	Gnomon	exon	14368525	14368554	.	-	.	gene_id "LOC115226211"; db_xref "GeneID:115226211"; gbkey "mRNA"; gene "LOC115226211"; ID ""; gene_name "LOC115226211"; transcript_id "XM_036514840.1"; product "small G protein signaling modulator 1-like, transcript variant X2"; exon_number "21"; model_evidence "Supporting evidence includes similarity to: 2 Proteins, and 100% coverage of the annotated genomic feature by RNAseq alignments, including 12 samples with support for all annotated introns";
NC_043025.1	Gnomon	exon	14373225	14373304	.	-	.	gene_id "LOC115226211"; db_xref "GeneID:115226211"; gbkey "mRNA"; gene "LOC115226211"; ID ""; gene_name "LOC115226211"; transcript_id "XM_036514840.1"; product "small G protein signaling modulator 1-like, transcript variant X2"; exon_number "20"; model_evidence "Supporting evidence includes similarity to: 2 Proteins, and 100% coverage of the annotated genomic feature by RNAseq alignments, including 12 samples with support for all annotated introns";
NC_043025.1	Gnomon	exon	14374716	14375490	.	-	.	gene_id "LOC115226211"; db_xref "GeneID:115226211"; gbkey "mRNA"; gene "LOC115226211"; ID ""; gene_name "LOC115226211"; transcript_id "XM_036514840.1"; product "small G protein signaling modulator 1-like, transcript variant X2"; exon_number "19"; model_evidence "Supporting evidence includes similarity to: 2 Proteins, and 100% coverage of the annotated genomic feature by RNAseq alignments, including 12 samples with support for all annotated introns";
NC_043025.1	Gnomon	exon	14376933	14377001	.	-	.	gene_id "LOC115226211"; db_xref "GeneID:115226211"; gbkey "mRNA"; gene "LOC115226211"; ID ""; gene_name "LOC115226211"; transcript_id "XM_036514840.1"; product "small G protein signaling modulator 1-like, transcript variant X2"; exon_number "18"; model_evidence "Supporting evidence includes similarity to: 2 Proteins, and 100% coverage of the annotated genomic feature by RNAseq alignments, including 12 samples with support for all annotated introns";
NC_043025.1	Gnomon	exon	14377297	14377442	.	-	.	gene_id "LOC115226211"; db_xref "GeneID:115226211"; gbkey "mRNA"; gene "LOC115226211"; ID ""; gene_name "LOC115226211"; transcript_id "XM_036514840.1"; product "small G protein signaling modulator 1-like, transcript variant X2"; exon_number "17"; model_evidence "Supporting evidence includes similarity to: 2 Proteins, and 100% coverage of the annotated genomic feature by RNAseq alignments, including 12 samples with support for all annotated introns";
NC_043025.1	Gnomon	exon	14378491	14378555	.	-	.	gene_id "LOC115226211"; db_xref "GeneID:115226211"; gbkey "mRNA"; gene "LOC115226211"; ID ""; gene_name "LOC115226211"; transcript_id "XM_036514840.1"; product "small G protein signaling modulator 1-like, transcript variant X2"; exon_number "16"; model_evidence "Supporting evidence includes similarity to: 2 Proteins, and 100% coverage of the annotated genomic feature by RNAseq alignments, including 12 samples with support for all annotated introns";
NC_043025.1	Gnomon	exon	14380094	14380259	.	-	.	gene_id "LOC115226211"; db_xref "GeneID:115226211"; gbkey "mRNA"; gene "LOC115226211"; ID ""; gene_name "LOC115226211"; transcript_id "XM_036514840.1"; product "small G protein signaling modulator 1-like, transcript variant X2"; exon_number "15"; model_evidence "Supporting evidence includes similarity to: 2 Proteins, and 100% coverage of the annotated genomic feature by RNAseq alignments, including 12 samples with support for all annotated introns";
NC_043025.1	Gnomon	exon	14380962	14381102	.	-	.	gene_id "LOC115226211"; db_xref "GeneID:115226211"; gbkey "mRNA"; gene "LOC115226211"; ID ""; gene_name "LOC115226211"; transcript_id "XM_036514840.1"; product "small G protein signaling modulator 1-like, transcript variant X2"; exon_number "14"; model_evidence "Supporting evidence includes similarity to: 2 Proteins, and 100% coverage of the annotated genomic feature by RNAseq alignments, including 12 samples with support for all annotated introns";
NC_043025.1	Gnomon	exon	14382518	14382682	.	-	.	gene_id "LOC115226211"; db_xref "GeneID:115226211"; gbkey "mRNA"; gene "LOC115226211"; ID ""; gene_name "LOC115226211"; transcript_id "XM_036514840.1"; product "small G protein signaling modulator 1-like, transcript variant X2"; exon_number "13"; model_evidence "Supporting evidence includes similarity to: 2 Proteins, and 100% coverage of the annotated genomic feature by RNAseq alignments, including 12 samples with support for all annotated introns";
NC_043025.1	Gnomon	exon	14383861	14383928	.	-	.	gene_id "LOC115226211"; db_xref "GeneID:115226211"; gbkey "mRNA"; gene "LOC115226211"; ID ""; gene_name "LOC115226211"; transcript_id "XM_036514840.1"; product "small G protein signaling modulator 1-like, transcript variant X2"; exon_number "12"; model_evidence "Supporting evidence includes similarity to: 2 Proteins, and 100% coverage of the annotated genomic feature by RNAseq alignments, including 12 samples with support for all annotated introns";
NC_043025.1	Gnomon	exon	14386134	14386217	.	-	.	gene_id "LOC115226211"; db_xref "GeneID:115226211"; gbkey "mRNA"; gene "LOC115226211"; ID ""; gene_name "LOC115226211"; transcript_id "XM_036514840.1"; product "small G protein signaling modulator 1-like, transcript variant X2"; exon_number "11"; model_evidence "Supporting evidence includes similarity to: 2 Proteins, and 100% coverage of the annotated genomic feature by RNAseq alignments, including 12 samples with support for all annotated introns";
NC_043025.1	Gnomon	exon	14389730	14389860	.	-	.	gene_id "LOC115226211"; db_xref "GeneID:115226211"; gbkey "mRNA"; gene "LOC115226211"; ID ""; gene_name "LOC115226211"; transcript_id "XM_036514840.1"; product "small G protein signaling modulator 1-like, transcript variant X2"; exon_number "10"; model_evidence "Supporting evidence includes similarity to: 2 Proteins, and 100% coverage of the annotated genomic feature by RNAseq alignments, including 12 samples with support for all annotated introns";
NC_043025.1	Gnomon	exon	14391757	14391897	.	-	.	gene_id "LOC115226211"; db_xref "GeneID:115226211"; gbkey "mRNA"; gene "LOC115226211"; ID ""; gene_name "LOC115226211"; transcript_id "XM_036514840.1"; product "small G protein signaling modulator 1-like, transcript variant X2"; exon_number "9"; model_evidence "Supporting evidence includes similarity to: 2 Proteins, and 100% coverage of the annotated genomic feature by RNAseq alignments, including 12 samples with support for all annotated introns";
NC_043025.1	Gnomon	exon	14392520	14392674	.	-	.	gene_id "LOC115226211"; db_xref "GeneID:115226211"; gbkey "mRNA"; gene "LOC115226211"; ID ""; gene_name "LOC115226211"; transcript_id "XM_036514840.1"; product "small G protein signaling modulator 1-like, transcript variant X2"; exon_number "8"; model_evidence "Supporting evidence includes similarity to: 2 Proteins, and 100% coverage of the annotated genomic feature by RNAseq alignments, including 12 samples with support for all annotated introns";
NC_043025.1	Gnomon	exon	14398499	14398566	.	-	.	gene_id "LOC115226211"; db_xref "GeneID:115226211"; gbkey "mRNA"; gene "LOC115226211"; ID ""; gene_name "LOC115226211"; transcript_id "XM_036514840.1"; product "small G protein signaling modulator 1-like, transcript variant X2"; exon_number "7"; model_evidence "Supporting evidence includes similarity to: 2 Proteins, and 100% coverage of the annotated genomic feature by RNAseq alignments, including 12 samples with support for all annotated introns";
NC_043025.1	Gnomon	exon	14399546	14399680	.	-	.	gene_id "LOC115226211"; db_xref "GeneID:115226211"; gbkey "mRNA"; gene "LOC115226211"; ID ""; gene_name "LOC115226211"; transcript_id "XM_036514840.1"; product "small G protein signaling modulator 1-like, transcript variant X2"; exon_number "6"; model_evidence "Supporting evidence includes similarity to: 2 Proteins, and 100% coverage of the annotated genomic feature by RNAseq alignments, including 12 samples with support for all annotated introns";
NC_043025.1	Gnomon	exon	14405829	14405996	.	-	.	gene_id "LOC115226211"; db_xref "GeneID:115226211"; gbkey "mRNA"; gene "LOC115226211"; ID ""; gene_name "LOC115226211"; transcript_id "XM_036514840.1"; product "small G protein signaling modulator 1-like, transcript variant X2"; exon_number "5"; model_evidence "Supporting evidence includes similarity to: 2 Proteins, and 100% coverage of the annotated genomic feature by RNAseq alignments, including 12 samples with support for all annotated introns";
NC_043025.1	Gnomon	exon	14407915	14408080	.	-	.	gene_id "LOC115226211"; db_xref "GeneID:115226211"; gbkey "mRNA"; gene "LOC115226211"; ID ""; gene_name "LOC115226211"; transcript_id "XM_036514840.1"; product "small G protein signaling modulator 1-like, transcript variant X2"; exon_number "4"; model_evidence "Supporting evidence includes similarity to: 2 Proteins, and 100% coverage of the annotated genomic feature by RNAseq alignments, including 12 samples with support for all annotated introns";
NC_043025.1	Gnomon	exon	14410434	14410509	.	-	.	gene_id "LOC115226211"; db_xref "GeneID:115226211"; gbkey "mRNA"; gene "LOC115226211"; ID ""; gene_name "LOC115226211"; transcript_id "XM_036514840.1"; product "small G protein signaling modulator 1-like, transcript variant X2"; exon_number "3"; model_evidence "Supporting evidence includes similarity to: 2 Proteins, and 100% coverage of the annotated genomic feature by RNAseq alignments, including 12 samples with support for all annotated introns";
NC_043025.1	Gnomon	exon	14461740	14461783	.	-	.	gene_id "LOC115226211"; db_xref "GeneID:115226211"; gbkey "mRNA"; gene "LOC115226211"; ID ""; gene_name "LOC115226211"; transcript_id "XM_036514840.1"; product "small G protein signaling modulator 1-like, transcript variant X2"; exon_number "2"; model_evidence "Supporting evidence includes similarity to: 2 Proteins, and 100% coverage of the annotated genomic feature by RNAseq alignments, including 12 samples with support for all annotated introns";
NC_043025.1	Gnomon	exon	14461912	14461944	.	-	.	gene_id "LOC115226211"; db_xref "GeneID:115226211"; gbkey "mRNA"; gene "LOC115226211"; ID ""; gene_name "LOC115226211"; transcript_id "XM_036514840.1"; product "small G protein signaling modulator 1-like, transcript variant X2"; exon_number "1"; model_evidence "Supporting evidence includes similarity to: 2 Proteins, and 100% coverage of the annotated genomic feature by RNAseq alignments, including 12 samples with support for all annotated introns";
NC_043025.1	Gnomon	start_codon	14461922	14461924	.	-	0	gene_id "LOC115226211"; db_xref "GeneID:115226211"; gbkey "CDS"; gene "LOC115226211"; ID ""; gene_name "LOC115226211"; transcript_id "XM_036514840.1"; product "small G protein signaling modulator 1-like isoform X2"; protein_id "XP_036370733.1"; exon_number "1";
NC_043025.1	Gnomon	stop_codon	14355037	14355039	.	-	0	gene_id "LOC115226211"; db_xref "GeneID:115226211"; gbkey "CDS"; gene "LOC115226211"; ID ""; gene_name "LOC115226211"; transcript_id "XM_036514840.1"; product "small G protein signaling modulator 1-like isoform X2"; protein_id "XP_036370733.1"; exon_number "27";
NC_043025.1	Gnomon	transcript	14354645	14461944	.	-	.	gene_id "LOC115226211"; ID "XM_036514841.1"; gene_name "LOC115226211"; transcript_id "XM_036514841.1";
NC_043025.1	Gnomon	CDS	14355040	14355125	.	-	2	gene_id "LOC115226211"; db_xref "GeneID:115226211"; gbkey "CDS"; gene "LOC115226211"; ID ""; gene_name "LOC115226211"; transcript_id "XM_036514841.1"; product "small G protein signaling modulator 1-like isoform X4"; protein_id "XP_036370734.1"; exon_number "27";
NC_043025.1	Gnomon	CDS	14356079	14356246	.	-	2	gene_id "LOC115226211"; db_xref "GeneID:115226211"; gbkey "CDS"; gene "LOC115226211"; ID ""; gene_name "LOC115226211"; transcript_id "XM_036514841.1"; product "small G protein signaling modulator 1-like isoform X4"; protein_id "XP_036370734.1"; exon_number "26";
NC_043025.1	Gnomon	CDS	14357417	14357513	.	-	0	gene_id "LOC115226211"; db_xref "GeneID:115226211"; gbkey "CDS"; gene "LOC115226211"; ID ""; gene_name "LOC115226211"; transcript_id "XM_036514841.1"; product "small G protein signaling modulator 1-like isoform X4"; protein_id "XP_036370734.1"; exon_number "25";
NC_043025.1	Gnomon	CDS	14359366	14359475	.	-	2	gene_id "LOC115226211"; db_xref "GeneID:115226211"; gbkey "CDS"; gene "LOC115226211"; ID ""; gene_name "LOC115226211"; transcript_id "XM_036514841.1"; product "small G protein signaling modulator 1-like isoform X4"; protein_id "XP_036370734.1"; exon_number "24";
NC_043025.1	Gnomon	CDS	14361122	14361204	.	-	1	gene_id "LOC115226211"; db_xref "GeneID:115226211"; gbkey "CDS"; gene "LOC115226211"; ID ""; gene_name "LOC115226211"; transcript_id "XM_036514841.1"; product "small G protein signaling modulator 1-like isoform X4"; protein_id "XP_036370734.1"; exon_number "23";
NC_043025.1	Gnomon	CDS	14362839	14362963	.	-	0	gene_id "LOC115226211"; db_xref "GeneID:115226211"; gbkey "CDS"; gene "LOC115226211"; ID ""; gene_name "LOC115226211"; transcript_id "XM_036514841.1"; product "small G protein signaling modulator 1-like isoform X4"; protein_id "XP_036370734.1"; exon_number "22";
NC_043025.1	Gnomon	CDS	14368525	14368554	.	-	0	gene_id "LOC115226211"; db_xref "GeneID:115226211"; gbkey "CDS"; gene "LOC115226211"; ID ""; gene_name "LOC115226211"; transcript_id "XM_036514841.1"; product "small G protein signaling modulator 1-like isoform X4"; protein_id "XP_036370734.1"; exon_number "21";
NC_043025.1	Gnomon	CDS	14373225	14373304	.	-	2	gene_id "LOC115226211"; db_xref "GeneID:115226211"; gbkey "CDS"; gene "LOC115226211"; ID ""; gene_name "LOC115226211"; transcript_id "XM_036514841.1"; product "small G protein signaling modulator 1-like isoform X4"; protein_id "XP_036370734.1"; exon_number "20";
NC_043025.1	Gnomon	CDS	14374716	14375490	.	-	0	gene_id "LOC115226211"; db_xref "GeneID:115226211"; gbkey "CDS"; gene "LOC115226211"; ID ""; gene_name "LOC115226211"; transcript_id "XM_036514841.1"; product "small G protein signaling modulator 1-like isoform X4"; protein_id "XP_036370734.1"; exon_number "19";
NC_043025.1	Gnomon	CDS	14376933	14377001	.	-	0	gene_id "LOC115226211"; db_xref "GeneID:115226211"; gbkey "CDS"; gene "LOC115226211"; ID ""; gene_name "LOC115226211"; transcript_id "XM_036514841.1"; product "small G protein signaling modulator 1-like isoform X4"; protein_id "XP_036370734.1"; exon_number "18";
NC_043025.1	Gnomon	CDS	14377297	14377442	.	-	2	gene_id "LOC115226211"; db_xref "GeneID:115226211"; gbkey "CDS"; gene "LOC115226211"; ID ""; gene_name "LOC115226211"; transcript_id "XM_036514841.1"; product "small G protein signaling modulator 1-like isoform X4"; protein_id "XP_036370734.1"; exon_number "17";
NC_043025.1	Gnomon	CDS	14378491	14378558	.	-	1	gene_id "LOC115226211"; db_xref "GeneID:115226211"; gbkey "CDS"; gene "LOC115226211"; ID ""; gene_name "LOC115226211"; transcript_id "XM_036514841.1"; product "small G protein signaling modulator 1-like isoform X4"; protein_id "XP_036370734.1"; exon_number "16";
NC_043025.1	Gnomon	CDS	14380094	14380259	.	-	2	gene_id "LOC115226211"; db_xref "GeneID:115226211"; gbkey "CDS"; gene "LOC115226211"; ID ""; gene_name "LOC115226211"; transcript_id "XM_036514841.1"; product "small G protein signaling modulator 1-like isoform X4"; protein_id "XP_036370734.1"; exon_number "15";
NC_043025.1	Gnomon	CDS	14380962	14381102	.	-	2	gene_id "LOC115226211"; db_xref "GeneID:115226211"; gbkey "CDS"; gene "LOC115226211"; ID ""; gene_name "LOC115226211"; transcript_id "XM_036514841.1"; product "small G protein signaling modulator 1-like isoform X4"; protein_id "XP_036370734.1"; exon_number "14";
NC_043025.1	Gnomon	CDS	14382518	14382682	.	-	2	gene_id "LOC115226211"; db_xref "GeneID:115226211"; gbkey "CDS"; gene "LOC115226211"; ID ""; gene_name "LOC115226211"; transcript_id "XM_036514841.1"; product "small G protein signaling modulator 1-like isoform X4"; protein_id "XP_036370734.1"; exon_number "13";
NC_043025.1	Gnomon	CDS	14383861	14383928	.	-	1	gene_id "LOC115226211"; db_xref "GeneID:115226211"; gbkey "CDS"; gene "LOC115226211"; ID ""; gene_name "LOC115226211"; transcript_id "XM_036514841.1"; product "small G protein signaling modulator 1-like isoform X4"; protein_id "XP_036370734.1"; exon_number "12";
NC_043025.1	Gnomon	CDS	14386134	14386184	.	-	1	gene_id "LOC115226211"; db_xref "GeneID:115226211"; gbkey "CDS"; gene "LOC115226211"; ID ""; gene_name "LOC115226211"; transcript_id "XM_036514841.1"; product "small G protein signaling modulator 1-like isoform X4"; protein_id "XP_036370734.1"; exon_number "11";
NC_043025.1	Gnomon	CDS	14389730	14389860	.	-	0	gene_id "LOC115226211"; db_xref "GeneID:115226211"; gbkey "CDS"; gene "LOC115226211"; ID ""; gene_name "LOC115226211"; transcript_id "XM_036514841.1"; product "small G protein signaling modulator 1-like isoform X4"; protein_id "XP_036370734.1"; exon_number "10";
NC_043025.1	Gnomon	CDS	14391757	14391897	.	-	0	gene_id "LOC115226211"; db_xref "GeneID:115226211"; gbkey "CDS"; gene "LOC115226211"; ID ""; gene_name "LOC115226211"; transcript_id "XM_036514841.1"; product "small G protein signaling modulator 1-like isoform X4"; protein_id "XP_036370734.1"; exon_number "9";
NC_043025.1	Gnomon	CDS	14392520	14392674	.	-	2	gene_id "LOC115226211"; db_xref "GeneID:115226211"; gbkey "CDS"; gene "LOC115226211"; ID ""; gene_name "LOC115226211"; transcript_id "XM_036514841.1"; product "small G protein signaling modulator 1-like isoform X4"; protein_id "XP_036370734.1"; exon_number "8";
NC_043025.1	Gnomon	CDS	14398499	14398566	.	-	1	gene_id "LOC115226211"; db_xref "GeneID:115226211"; gbkey "CDS"; gene "LOC115226211"; ID ""; gene_name "LOC115226211"; transcript_id "XM_036514841.1"; product "small G protein signaling modulator 1-like isoform X4"; protein_id "XP_036370734.1"; exon_number "7";
NC_043025.1	Gnomon	CDS	14399546	14399680	.	-	1	gene_id "LOC115226211"; db_xref "GeneID:115226211"; gbkey "CDS"; gene "LOC115226211"; ID ""; gene_name "LOC115226211"; transcript_id "XM_036514841.1"; product "small G protein signaling modulator 1-like isoform X4"; protein_id "XP_036370734.1"; exon_number "6";
NC_043025.1	Gnomon	CDS	14405829	14405996	.	-	1	gene_id "LOC115226211"; db_xref "GeneID:115226211"; gbkey "CDS"; gene "LOC115226211"; ID ""; gene_name "LOC115226211"; transcript_id "XM_036514841.1"; product "small G protein signaling modulator 1-like isoform X4"; protein_id "XP_036370734.1"; exon_number "5";
NC_043025.1	Gnomon	CDS	14407915	14408080	.	-	2	gene_id "LOC115226211"; db_xref "GeneID:115226211"; gbkey "CDS"; gene "LOC115226211"; ID ""; gene_name "LOC115226211"; transcript_id "XM_036514841.1"; product "small G protein signaling modulator 1-like isoform X4"; protein_id "XP_036370734.1"; exon_number "4";
NC_043025.1	Gnomon	CDS	14410434	14410509	.	-	0	gene_id "LOC115226211"; db_xref "GeneID:115226211"; gbkey "CDS"; gene "LOC115226211"; ID ""; gene_name "LOC115226211"; transcript_id "XM_036514841.1"; product "small G protein signaling modulator 1-like isoform X4"; protein_id "XP_036370734.1"; exon_number "3";
NC_043025.1	Gnomon	CDS	14461740	14461783	.	-	2	gene_id "LOC115226211"; db_xref "GeneID:115226211"; gbkey "CDS"; gene "LOC115226211"; ID ""; gene_name "LOC115226211"; transcript_id "XM_036514841.1"; product "small G protein signaling modulator 1-like isoform X4"; protein_id "XP_036370734.1"; exon_number "2";
NC_043025.1	Gnomon	CDS	14461912	14461924	.	-	0	gene_id "LOC115226211"; db_xref "GeneID:115226211"; gbkey "CDS"; gene "LOC115226211"; ID ""; gene_name "LOC115226211"; transcript_id "XM_036514841.1"; product "small G protein signaling modulator 1-like isoform X4"; protein_id "XP_036370734.1"; exon_number "1";
NC_043025.1	Gnomon	exon	14354645	14355125	.	-	.	gene_id "LOC115226211"; db_xref "GeneID:115226211"; gbkey "mRNA"; gene "LOC115226211"; ID ""; gene_name "LOC115226211"; transcript_id "XM_036514841.1"; product "small G protein signaling modulator 1-like, transcript variant X4"; exon_number "27"; model_evidence "Supporting evidence includes similarity to: 2 Proteins, and 100% coverage of the annotated genomic feature by RNAseq alignments, including 11 samples with support for all annotated introns";
NC_043025.1	Gnomon	exon	14356079	14356246	.	-	.	gene_id "LOC115226211"; db_xref "GeneID:115226211"; gbkey "mRNA"; gene "LOC115226211"; ID ""; gene_name "LOC115226211"; transcript_id "XM_036514841.1"; product "small G protein signaling modulator 1-like, transcript variant X4"; exon_number "26"; model_evidence "Supporting evidence includes similarity to: 2 Proteins, and 100% coverage of the annotated genomic feature by RNAseq alignments, including 11 samples with support for all annotated introns";
NC_043025.1	Gnomon	exon	14357417	14357513	.	-	.	gene_id "LOC115226211"; db_xref "GeneID:115226211"; gbkey "mRNA"; gene "LOC115226211"; ID ""; gene_name "LOC115226211"; transcript_id "XM_036514841.1"; product "small G protein signaling modulator 1-like, transcript variant X4"; exon_number "25"; model_evidence "Supporting evidence includes similarity to: 2 Proteins, and 100% coverage of the annotated genomic feature by RNAseq alignments, including 11 samples with support for all annotated introns";
NC_043025.1	Gnomon	exon	14359366	14359475	.	-	.	gene_id "LOC115226211"; db_xref "GeneID:115226211"; gbkey "mRNA"; gene "LOC115226211"; ID ""; gene_name "LOC115226211"; transcript_id "XM_036514841.1"; product "small G protein signaling modulator 1-like, transcript variant X4"; exon_number "24"; model_evidence "Supporting evidence includes similarity to: 2 Proteins, and 100% coverage of the annotated genomic feature by RNAseq alignments, including 11 samples with support for all annotated introns";
NC_043025.1	Gnomon	exon	14361122	14361204	.	-	.	gene_id "LOC115226211"; db_xref "GeneID:115226211"; gbkey "mRNA"; gene "LOC115226211"; ID ""; gene_name "LOC115226211"; transcript_id "XM_036514841.1"; product "small G protein signaling modulator 1-like, transcript variant X4"; exon_number "23"; model_evidence "Supporting evidence includes similarity to: 2 Proteins, and 100% coverage of the annotated genomic feature by RNAseq alignments, including 11 samples with support for all annotated introns";
NC_043025.1	Gnomon	exon	14362839	14362963	.	-	.	gene_id "LOC115226211"; db_xref "GeneID:115226211"; gbkey "mRNA"; gene "LOC115226211"; ID ""; gene_name "LOC115226211"; transcript_id "XM_036514841.1"; product "small G protein signaling modulator 1-like, transcript variant X4"; exon_number "22"; model_evidence "Supporting evidence includes similarity to: 2 Proteins, and 100% coverage of the annotated genomic feature by RNAseq alignments, including 11 samples with support for all annotated introns";
NC_043025.1	Gnomon	exon	14368525	14368554	.	-	.	gene_id "LOC115226211"; db_xref "GeneID:115226211"; gbkey "mRNA"; gene "LOC115226211"; ID ""; gene_name "LOC115226211"; transcript_id "XM_036514841.1"; product "small G protein signaling modulator 1-like, transcript variant X4"; exon_number "21"; model_evidence "Supporting evidence includes similarity to: 2 Proteins, and 100% coverage of the annotated genomic feature by RNAseq alignments, including 11 samples with support for all annotated introns";
NC_043025.1	Gnomon	exon	14373225	14373304	.	-	.	gene_id "LOC115226211"; db_xref "GeneID:115226211"; gbkey "mRNA"; gene "LOC115226211"; ID ""; gene_name "LOC115226211"; transcript_id "XM_036514841.1"; product "small G protein signaling modulator 1-like, transcript variant X4"; exon_number "20"; model_evidence "Supporting evidence includes similarity to: 2 Proteins, and 100% coverage of the annotated genomic feature by RNAseq alignments, including 11 samples with support for all annotated introns";
NC_043025.1	Gnomon	exon	14374716	14375490	.	-	.	gene_id "LOC115226211"; db_xref "GeneID:115226211"; gbkey "mRNA"; gene "LOC115226211"; ID ""; gene_name "LOC115226211"; transcript_id "XM_036514841.1"; product "small G protein signaling modulator 1-like, transcript variant X4"; exon_number "19"; model_evidence "Supporting evidence includes similarity to: 2 Proteins, and 100% coverage of the annotated genomic feature by RNAseq alignments, including 11 samples with support for all annotated introns";
NC_043025.1	Gnomon	exon	14376933	14377001	.	-	.	gene_id "LOC115226211"; db_xref "GeneID:115226211"; gbkey "mRNA"; gene "LOC115226211"; ID ""; gene_name "LOC115226211"; transcript_id "XM_036514841.1"; product "small G protein signaling modulator 1-like, transcript variant X4"; exon_number "18"; model_evidence "Supporting evidence includes similarity to: 2 Proteins, and 100% coverage of the annotated genomic feature by RNAseq alignments, including 11 samples with support for all annotated introns";
NC_043025.1	Gnomon	exon	14377297	14377442	.	-	.	gene_id "LOC115226211"; db_xref "GeneID:115226211"; gbkey "mRNA"; gene "LOC115226211"; ID ""; gene_name "LOC115226211"; transcript_id "XM_036514841.1"; product "small G protein signaling modulator 1-like, transcript variant X4"; exon_number "17"; model_evidence "Supporting evidence includes similarity to: 2 Proteins, and 100% coverage of the annotated genomic feature by RNAseq alignments, including 11 samples with support for all annotated introns";
NC_043025.1	Gnomon	exon	14378491	14378558	.	-	.	gene_id "LOC115226211"; db_xref "GeneID:115226211"; gbkey "mRNA"; gene "LOC115226211"; ID ""; gene_name "LOC115226211"; transcript_id "XM_036514841.1"; product "small G protein signaling modulator 1-like, transcript variant X4"; exon_number "16"; model_evidence "Supporting evidence includes similarity to: 2 Proteins, and 100% coverage of the annotated genomic feature by RNAseq alignments, including 11 samples with support for all annotated introns";
NC_043025.1	Gnomon	exon	14380094	14380259	.	-	.	gene_id "LOC115226211"; db_xref "GeneID:115226211"; gbkey "mRNA"; gene "LOC115226211"; ID ""; gene_name "LOC115226211"; transcript_id "XM_036514841.1"; product "small G protein signaling modulator 1-like, transcript variant X4"; exon_number "15"; model_evidence "Supporting evidence includes similarity to: 2 Proteins, and 100% coverage of the annotated genomic feature by RNAseq alignments, including 11 samples with support for all annotated introns";
NC_043025.1	Gnomon	exon	14380962	14381102	.	-	.	gene_id "LOC115226211"; db_xref "GeneID:115226211"; gbkey "mRNA"; gene "LOC115226211"; ID ""; gene_name "LOC115226211"; transcript_id "XM_036514841.1"; product "small G protein signaling modulator 1-like, transcript variant X4"; exon_number "14"; model_evidence "Supporting evidence includes similarity to: 2 Proteins, and 100% coverage of the annotated genomic feature by RNAseq alignments, including 11 samples with support for all annotated introns";
NC_043025.1	Gnomon	exon	14382518	14382682	.	-	.	gene_id "LOC115226211"; db_xref "GeneID:115226211"; gbkey "mRNA"; gene "LOC115226211"; ID ""; gene_name "LOC115226211"; transcript_id "XM_036514841.1"; product "small G protein signaling modulator 1-like, transcript variant X4"; exon_number "13"; model_evidence "Supporting evidence includes similarity to: 2 Proteins, and 100% coverage of the annotated genomic feature by RNAseq alignments, including 11 samples with support for all annotated introns";
NC_043025.1	Gnomon	exon	14383861	14383928	.	-	.	gene_id "LOC115226211"; db_xref "GeneID:115226211"; gbkey "mRNA"; gene "LOC115226211"; ID ""; gene_name "LOC115226211"; transcript_id "XM_036514841.1"; product "small G protein signaling modulator 1-like, transcript variant X4"; exon_number "12"; model_evidence "Supporting evidence includes similarity to: 2 Proteins, and 100% coverage of the annotated genomic feature by RNAseq alignments, including 11 samples with support for all annotated introns";
NC_043025.1	Gnomon	exon	14386134	14386184	.	-	.	gene_id "LOC115226211"; db_xref "GeneID:115226211"; gbkey "mRNA"; gene "LOC115226211"; ID ""; gene_name "LOC115226211"; transcript_id "XM_036514841.1"; product "small G protein signaling modulator 1-like, transcript variant X4"; exon_number "11"; model_evidence "Supporting evidence includes similarity to: 2 Proteins, and 100% coverage of the annotated genomic feature by RNAseq alignments, including 11 samples with support for all annotated introns";
NC_043025.1	Gnomon	exon	14389730	14389860	.	-	.	gene_id "LOC115226211"; db_xref "GeneID:115226211"; gbkey "mRNA"; gene "LOC115226211"; ID ""; gene_name "LOC115226211"; transcript_id "XM_036514841.1"; product "small G protein signaling modulator 1-like, transcript variant X4"; exon_number "10"; model_evidence "Supporting evidence includes similarity to: 2 Proteins, and 100% coverage of the annotated genomic feature by RNAseq alignments, including 11 samples with support for all annotated introns";
NC_043025.1	Gnomon	exon	14391757	14391897	.	-	.	gene_id "LOC115226211"; db_xref "GeneID:115226211"; gbkey "mRNA"; gene "LOC115226211"; ID ""; gene_name "LOC115226211"; transcript_id "XM_036514841.1"; product "small G protein signaling modulator 1-like, transcript variant X4"; exon_number "9"; model_evidence "Supporting evidence includes similarity to: 2 Proteins, and 100% coverage of the annotated genomic feature by RNAseq alignments, including 11 samples with support for all annotated introns";
NC_043025.1	Gnomon	exon	14392520	14392674	.	-	.	gene_id "LOC115226211"; db_xref "GeneID:115226211"; gbkey "mRNA"; gene "LOC115226211"; ID ""; gene_name "LOC115226211"; transcript_id "XM_036514841.1"; product "small G protein signaling modulator 1-like, transcript variant X4"; exon_number "8"; model_evidence "Supporting evidence includes similarity to: 2 Proteins, and 100% coverage of the annotated genomic feature by RNAseq alignments, including 11 samples with support for all annotated introns";
NC_043025.1	Gnomon	exon	14398499	14398566	.	-	.	gene_id "LOC115226211"; db_xref "GeneID:115226211"; gbkey "mRNA"; gene "LOC115226211"; ID ""; gene_name "LOC115226211"; transcript_id "XM_036514841.1"; product "small G protein signaling modulator 1-like, transcript variant X4"; exon_number "7"; model_evidence "Supporting evidence includes similarity to: 2 Proteins, and 100% coverage of the annotated genomic feature by RNAseq alignments, including 11 samples with support for all annotated introns";
NC_043025.1	Gnomon	exon	14399546	14399680	.	-	.	gene_id "LOC115226211"; db_xref "GeneID:115226211"; gbkey "mRNA"; gene "LOC115226211"; ID ""; gene_name "LOC115226211"; transcript_id "XM_036514841.1"; product "small G protein signaling modulator 1-like, transcript variant X4"; exon_number "6"; model_evidence "Supporting evidence includes similarity to: 2 Proteins, and 100% coverage of the annotated genomic feature by RNAseq alignments, including 11 samples with support for all annotated introns";
NC_043025.1	Gnomon	exon	14405829	14405996	.	-	.	gene_id "LOC115226211"; db_xref "GeneID:115226211"; gbkey "mRNA"; gene "LOC115226211"; ID ""; gene_name "LOC115226211"; transcript_id "XM_036514841.1"; product "small G protein signaling modulator 1-like, transcript variant X4"; exon_number "5"; model_evidence "Supporting evidence includes similarity to: 2 Proteins, and 100% coverage of the annotated genomic feature by RNAseq alignments, including 11 samples with support for all annotated introns";
NC_043025.1	Gnomon	exon	14407915	14408080	.	-	.	gene_id "LOC115226211"; db_xref "GeneID:115226211"; gbkey "mRNA"; gene "LOC115226211"; ID ""; gene_name "LOC115226211"; transcript_id "XM_036514841.1"; product "small G protein signaling modulator 1-like, transcript variant X4"; exon_number "4"; model_evidence "Supporting evidence includes similarity to: 2 Proteins, and 100% coverage of the annotated genomic feature by RNAseq alignments, including 11 samples with support for all annotated introns";
NC_043025.1	Gnomon	exon	14410434	14410509	.	-	.	gene_id "LOC115226211"; db_xref "GeneID:115226211"; gbkey "mRNA"; gene "LOC115226211"; ID ""; gene_name "LOC115226211"; transcript_id "XM_036514841.1"; product "small G protein signaling modulator 1-like, transcript variant X4"; exon_number "3"; model_evidence "Supporting evidence includes similarity to: 2 Proteins, and 100% coverage of the annotated genomic feature by RNAseq alignments, including 11 samples with support for all annotated introns";
NC_043025.1	Gnomon	exon	14461740	14461783	.	-	.	gene_id "LOC115226211"; db_xref "GeneID:115226211"; gbkey "mRNA"; gene "LOC115226211"; ID ""; gene_name "LOC115226211"; transcript_id "XM_036514841.1"; product "small G protein signaling modulator 1-like, transcript variant X4"; exon_number "2"; model_evidence "Supporting evidence includes similarity to: 2 Proteins, and 100% coverage of the annotated genomic feature by RNAseq alignments, including 11 samples with support for all annotated introns";
NC_043025.1	Gnomon	exon	14461912	14461944	.	-	.	gene_id "LOC115226211"; db_xref "GeneID:115226211"; gbkey "mRNA"; gene "LOC115226211"; ID ""; gene_name "LOC115226211"; transcript_id "XM_036514841.1"; product "small G protein signaling modulator 1-like, transcript variant X4"; exon_number "1"; model_evidence "Supporting evidence includes similarity to: 2 Proteins, and 100% coverage of the annotated genomic feature by RNAseq alignments, including 11 samples with support for all annotated introns";
NC_043025.1	Gnomon	start_codon	14461922	14461924	.	-	0	gene_id "LOC115226211"; db_xref "GeneID:115226211"; gbkey "CDS"; gene "LOC115226211"; ID ""; gene_name "LOC115226211"; transcript_id "XM_036514841.1"; product "small G protein signaling modulator 1-like isoform X4"; protein_id "XP_036370734.1"; exon_number "1";
NC_043025.1	Gnomon	stop_codon	14355037	14355039	.	-	0	gene_id "LOC115226211"; db_xref "GeneID:115226211"; gbkey "CDS"; gene "LOC115226211"; ID ""; gene_name "LOC115226211"; transcript_id "XM_036514841.1"; product "small G protein signaling modulator 1-like isoform X4"; protein_id "XP_036370734.1"; exon_number "27";
NC_043025.1	Gnomon	transcript	14354645	14461944	.	-	.	gene_id "LOC115226211"; ID "XM_036514842.1"; gene_name "LOC115226211"; transcript_id "XM_036514842.1";
NC_043025.1	Gnomon	CDS	14355040	14355125	.	-	2	gene_id "LOC115226211"; db_xref "GeneID:115226211"; gbkey "CDS"; gene "LOC115226211"; ID ""; gene_name "LOC115226211"; transcript_id "XM_036514842.1"; product "small G protein signaling modulator 1-like isoform X5"; protein_id "XP_036370735.1"; exon_number "26";
NC_043025.1	Gnomon	CDS	14356079	14356246	.	-	2	gene_id "LOC115226211"; db_xref "GeneID:115226211"; gbkey "CDS"; gene "LOC115226211"; ID ""; gene_name "LOC115226211"; transcript_id "XM_036514842.1"; product "small G protein signaling modulator 1-like isoform X5"; protein_id "XP_036370735.1"; exon_number "25";
NC_043025.1	Gnomon	CDS	14357417	14357513	.	-	0	gene_id "LOC115226211"; db_xref "GeneID:115226211"; gbkey "CDS"; gene "LOC115226211"; ID ""; gene_name "LOC115226211"; transcript_id "XM_036514842.1"; product "small G protein signaling modulator 1-like isoform X5"; protein_id "XP_036370735.1"; exon_number "24";
NC_043025.1	Gnomon	CDS	14359366	14359475	.	-	2	gene_id "LOC115226211"; db_xref "GeneID:115226211"; gbkey "CDS"; gene "LOC115226211"; ID ""; gene_name "LOC115226211"; transcript_id "XM_036514842.1"; product "small G protein signaling modulator 1-like isoform X5"; protein_id "XP_036370735.1"; exon_number "23";
NC_043025.1	Gnomon	CDS	14361122	14361204	.	-	1	gene_id "LOC115226211"; db_xref "GeneID:115226211"; gbkey "CDS"; gene "LOC115226211"; ID ""; gene_name "LOC115226211"; transcript_id "XM_036514842.1"; product "small G protein signaling modulator 1-like isoform X5"; protein_id "XP_036370735.1"; exon_number "22";
NC_043025.1	Gnomon	CDS	14362839	14362963	.	-	0	gene_id "LOC115226211"; db_xref "GeneID:115226211"; gbkey "CDS"; gene "LOC115226211"; ID ""; gene_name "LOC115226211"; transcript_id "XM_036514842.1"; product "small G protein signaling modulator 1-like isoform X5"; protein_id "XP_036370735.1"; exon_number "21";
NC_043025.1	Gnomon	CDS	14368525	14368554	.	-	0	gene_id "LOC115226211"; db_xref "GeneID:115226211"; gbkey "CDS"; gene "LOC115226211"; ID ""; gene_name "LOC115226211"; transcript_id "XM_036514842.1"; product "small G protein signaling modulator 1-like isoform X5"; protein_id "XP_036370735.1"; exon_number "20";
NC_043025.1	Gnomon	CDS	14373225	14373304	.	-	2	gene_id "LOC115226211"; db_xref "GeneID:115226211"; gbkey "CDS"; gene "LOC115226211"; ID ""; gene_name "LOC115226211"; transcript_id "XM_036514842.1"; product "small G protein signaling modulator 1-like isoform X5"; protein_id "XP_036370735.1"; exon_number "19";
NC_043025.1	Gnomon	CDS	14374716	14375490	.	-	0	gene_id "LOC115226211"; db_xref "GeneID:115226211"; gbkey "CDS"; gene "LOC115226211"; ID ""; gene_name "LOC115226211"; transcript_id "XM_036514842.1"; product "small G protein signaling modulator 1-like isoform X5"; protein_id "XP_036370735.1"; exon_number "18";
NC_043025.1	Gnomon	CDS	14376933	14377001	.	-	0	gene_id "LOC115226211"; db_xref "GeneID:115226211"; gbkey "CDS"; gene "LOC115226211"; ID ""; gene_name "LOC115226211"; transcript_id "XM_036514842.1"; product "small G protein signaling modulator 1-like isoform X5"; protein_id "XP_036370735.1"; exon_number "17";
NC_043025.1	Gnomon	CDS	14377297	14377442	.	-	2	gene_id "LOC115226211"; db_xref "GeneID:115226211"; gbkey "CDS"; gene "LOC115226211"; ID ""; gene_name "LOC115226211"; transcript_id "XM_036514842.1"; product "small G protein signaling modulator 1-like isoform X5"; protein_id "XP_036370735.1"; exon_number "16";
NC_043025.1	Gnomon	CDS	14378491	14378558	.	-	1	gene_id "LOC115226211"; db_xref "GeneID:115226211"; gbkey "CDS"; gene "LOC115226211"; ID ""; gene_name "LOC115226211"; transcript_id "XM_036514842.1"; product "small G protein signaling modulator 1-like isoform X5"; protein_id "XP_036370735.1"; exon_number "15";
NC_043025.1	Gnomon	CDS	14380094	14380259	.	-	2	gene_id "LOC115226211"; db_xref "GeneID:115226211"; gbkey "CDS"; gene "LOC115226211"; ID ""; gene_name "LOC115226211"; transcript_id "XM_036514842.1"; product "small G protein signaling modulator 1-like isoform X5"; protein_id "XP_036370735.1"; exon_number "14";
NC_043025.1	Gnomon	CDS	14380962	14381102	.	-	2	gene_id "LOC115226211"; db_xref "GeneID:115226211"; gbkey "CDS"; gene "LOC115226211"; ID ""; gene_name "LOC115226211"; transcript_id "XM_036514842.1"; product "small G protein signaling modulator 1-like isoform X5"; protein_id "XP_036370735.1"; exon_number "13";
NC_043025.1	Gnomon	CDS	14382518	14382682	.	-	2	gene_id "LOC115226211"; db_xref "GeneID:115226211"; gbkey "CDS"; gene "LOC115226211"; ID ""; gene_name "LOC115226211"; transcript_id "XM_036514842.1"; product "small G protein signaling modulator 1-like isoform X5"; protein_id "XP_036370735.1"; exon_number "12";
NC_043025.1	Gnomon	CDS	14383861	14383928	.	-	1	gene_id "LOC115226211"; db_xref "GeneID:115226211"; gbkey "CDS"; gene "LOC115226211"; ID ""; gene_name "LOC115226211"; transcript_id "XM_036514842.1"; product "small G protein signaling modulator 1-like isoform X5"; protein_id "XP_036370735.1"; exon_number "11";
NC_043025.1	Gnomon	CDS	14389730	14389860	.	-	0	gene_id "LOC115226211"; db_xref "GeneID:115226211"; gbkey "CDS"; gene "LOC115226211"; ID ""; gene_name "LOC115226211"; transcript_id "XM_036514842.1"; product "small G protein signaling modulator 1-like isoform X5"; protein_id "XP_036370735.1"; exon_number "10";
NC_043025.1	Gnomon	CDS	14391757	14391897	.	-	0	gene_id "LOC115226211"; db_xref "GeneID:115226211"; gbkey "CDS"; gene "LOC115226211"; ID ""; gene_name "LOC115226211"; transcript_id "XM_036514842.1"; product "small G protein signaling modulator 1-like isoform X5"; protein_id "XP_036370735.1"; exon_number "9";
NC_043025.1	Gnomon	CDS	14392520	14392674	.	-	2	gene_id "LOC115226211"; db_xref "GeneID:115226211"; gbkey "CDS"; gene "LOC115226211"; ID ""; gene_name "LOC115226211"; transcript_id "XM_036514842.1"; product "small G protein signaling modulator 1-like isoform X5"; protein_id "XP_036370735.1"; exon_number "8";
NC_043025.1	Gnomon	CDS	14398499	14398566	.	-	1	gene_id "LOC115226211"; db_xref "GeneID:115226211"; gbkey "CDS"; gene "LOC115226211"; ID ""; gene_name "LOC115226211"; transcript_id "XM_036514842.1"; product "small G protein signaling modulator 1-like isoform X5"; protein_id "XP_036370735.1"; exon_number "7";
NC_043025.1	Gnomon	CDS	14399546	14399680	.	-	1	gene_id "LOC115226211"; db_xref "GeneID:115226211"; gbkey "CDS"; gene "LOC115226211"; ID ""; gene_name "LOC115226211"; transcript_id "XM_036514842.1"; product "small G protein signaling modulator 1-like isoform X5"; protein_id "XP_036370735.1"; exon_number "6";
NC_043025.1	Gnomon	CDS	14405829	14405996	.	-	1	gene_id "LOC115226211"; db_xref "GeneID:115226211"; gbkey "CDS"; gene "LOC115226211"; ID ""; gene_name "LOC115226211"; transcript_id "XM_036514842.1"; product "small G protein signaling modulator 1-like isoform X5"; protein_id "XP_036370735.1"; exon_number "5";
NC_043025.1	Gnomon	CDS	14407915	14408080	.	-	2	gene_id "LOC115226211"; db_xref "GeneID:115226211"; gbkey "CDS"; gene "LOC115226211"; ID ""; gene_name "LOC115226211"; transcript_id "XM_036514842.1"; product "small G protein signaling modulator 1-like isoform X5"; protein_id "XP_036370735.1"; exon_number "4";
NC_043025.1	Gnomon	CDS	14410434	14410509	.	-	0	gene_id "LOC115226211"; db_xref "GeneID:115226211"; gbkey "CDS"; gene "LOC115226211"; ID ""; gene_name "LOC115226211"; transcript_id "XM_036514842.1"; product "small G protein signaling modulator 1-like isoform X5"; protein_id "XP_036370735.1"; exon_number "3";
NC_043025.1	Gnomon	CDS	14461740	14461783	.	-	2	gene_id "LOC115226211"; db_xref "GeneID:115226211"; gbkey "CDS"; gene "LOC115226211"; ID ""; gene_name "LOC115226211"; transcript_id "XM_036514842.1"; product "small G protein signaling modulator 1-like isoform X5"; protein_id "XP_036370735.1"; exon_number "2";
NC_043025.1	Gnomon	CDS	14461912	14461924	.	-	0	gene_id "LOC115226211"; db_xref "GeneID:115226211"; gbkey "CDS"; gene "LOC115226211"; ID ""; gene_name "LOC115226211"; transcript_id "XM_036514842.1"; product "small G protein signaling modulator 1-like isoform X5"; protein_id "XP_036370735.1"; exon_number "1";
NC_043025.1	Gnomon	exon	14354645	14355125	.	-	.	gene_id "LOC115226211"; db_xref "GeneID:115226211"; gbkey "mRNA"; gene "LOC115226211"; ID ""; gene_name "LOC115226211"; transcript_id "XM_036514842.1"; product "small G protein signaling modulator 1-like, transcript variant X5"; exon_number "26"; model_evidence "Supporting evidence includes similarity to: 8 Proteins, and 100% coverage of the annotated genomic feature by RNAseq alignments, including 13 samples with support for all annotated introns";
NC_043025.1	Gnomon	exon	14356079	14356246	.	-	.	gene_id "LOC115226211"; db_xref "GeneID:115226211"; gbkey "mRNA"; gene "LOC115226211"; ID ""; gene_name "LOC115226211"; transcript_id "XM_036514842.1"; product "small G protein signaling modulator 1-like, transcript variant X5"; exon_number "25"; model_evidence "Supporting evidence includes similarity to: 8 Proteins, and 100% coverage of the annotated genomic feature by RNAseq alignments, including 13 samples with support for all annotated introns";
NC_043025.1	Gnomon	exon	14357417	14357513	.	-	.	gene_id "LOC115226211"; db_xref "GeneID:115226211"; gbkey "mRNA"; gene "LOC115226211"; ID ""; gene_name "LOC115226211"; transcript_id "XM_036514842.1"; product "small G protein signaling modulator 1-like, transcript variant X5"; exon_number "24"; model_evidence "Supporting evidence includes similarity to: 8 Proteins, and 100% coverage of the annotated genomic feature by RNAseq alignments, including 13 samples with support for all annotated introns";
NC_043025.1	Gnomon	exon	14359366	14359475	.	-	.	gene_id "LOC115226211"; db_xref "GeneID:115226211"; gbkey "mRNA"; gene "LOC115226211"; ID ""; gene_name "LOC115226211"; transcript_id "XM_036514842.1"; product "small G protein signaling modulator 1-like, transcript variant X5"; exon_number "23"; model_evidence "Supporting evidence includes similarity to: 8 Proteins, and 100% coverage of the annotated genomic feature by RNAseq alignments, including 13 samples with support for all annotated introns";
NC_043025.1	Gnomon	exon	14361122	14361204	.	-	.	gene_id "LOC115226211"; db_xref "GeneID:115226211"; gbkey "mRNA"; gene "LOC115226211"; ID ""; gene_name "LOC115226211"; transcript_id "XM_036514842.1"; product "small G protein signaling modulator 1-like, transcript variant X5"; exon_number "22"; model_evidence "Supporting evidence includes similarity to: 8 Proteins, and 100% coverage of the annotated genomic feature by RNAseq alignments, including 13 samples with support for all annotated introns";
NC_043025.1	Gnomon	exon	14362839	14362963	.	-	.	gene_id "LOC115226211"; db_xref "GeneID:115226211"; gbkey "mRNA"; gene "LOC115226211"; ID ""; gene_name "LOC115226211"; transcript_id "XM_036514842.1"; product "small G protein signaling modulator 1-like, transcript variant X5"; exon_number "21"; model_evidence "Supporting evidence includes similarity to: 8 Proteins, and 100% coverage of the annotated genomic feature by RNAseq alignments, including 13 samples with support for all annotated introns";
NC_043025.1	Gnomon	exon	14368525	14368554	.	-	.	gene_id "LOC115226211"; db_xref "GeneID:115226211"; gbkey "mRNA"; gene "LOC115226211"; ID ""; gene_name "LOC115226211"; transcript_id "XM_036514842.1"; product "small G protein signaling modulator 1-like, transcript variant X5"; exon_number "20"; model_evidence "Supporting evidence includes similarity to: 8 Proteins, and 100% coverage of the annotated genomic feature by RNAseq alignments, including 13 samples with support for all annotated introns";
NC_043025.1	Gnomon	exon	14373225	14373304	.	-	.	gene_id "LOC115226211"; db_xref "GeneID:115226211"; gbkey "mRNA"; gene "LOC115226211"; ID ""; gene_name "LOC115226211"; transcript_id "XM_036514842.1"; product "small G protein signaling modulator 1-like, transcript variant X5"; exon_number "19"; model_evidence "Supporting evidence includes similarity to: 8 Proteins, and 100% coverage of the annotated genomic feature by RNAseq alignments, including 13 samples with support for all annotated introns";
NC_043025.1	Gnomon	exon	14374716	14375490	.	-	.	gene_id "LOC115226211"; db_xref "GeneID:115226211"; gbkey "mRNA"; gene "LOC115226211"; ID ""; gene_name "LOC115226211"; transcript_id "XM_036514842.1"; product "small G protein signaling modulator 1-like, transcript variant X5"; exon_number "18"; model_evidence "Supporting evidence includes similarity to: 8 Proteins, and 100% coverage of the annotated genomic feature by RNAseq alignments, including 13 samples with support for all annotated introns";
NC_043025.1	Gnomon	exon	14376933	14377001	.	-	.	gene_id "LOC115226211"; db_xref "GeneID:115226211"; gbkey "mRNA"; gene "LOC115226211"; ID ""; gene_name "LOC115226211"; transcript_id "XM_036514842.1"; product "small G protein signaling modulator 1-like, transcript variant X5"; exon_number "17"; model_evidence "Supporting evidence includes similarity to: 8 Proteins, and 100% coverage of the annotated genomic feature by RNAseq alignments, including 13 samples with support for all annotated introns";
NC_043025.1	Gnomon	exon	14377297	14377442	.	-	.	gene_id "LOC115226211"; db_xref "GeneID:115226211"; gbkey "mRNA"; gene "LOC115226211"; ID ""; gene_name "LOC115226211"; transcript_id "XM_036514842.1"; product "small G protein signaling modulator 1-like, transcript variant X5"; exon_number "16"; model_evidence "Supporting evidence includes similarity to: 8 Proteins, and 100% coverage of the annotated genomic feature by RNAseq alignments, including 13 samples with support for all annotated introns";
NC_043025.1	Gnomon	exon	14378491	14378558	.	-	.	gene_id "LOC115226211"; db_xref "GeneID:115226211"; gbkey "mRNA"; gene "LOC115226211"; ID ""; gene_name "LOC115226211"; transcript_id "XM_036514842.1"; product "small G protein signaling modulator 1-like, transcript variant X5"; exon_number "15"; model_evidence "Supporting evidence includes similarity to: 8 Proteins, and 100% coverage of the annotated genomic feature by RNAseq alignments, including 13 samples with support for all annotated introns";
NC_043025.1	Gnomon	exon	14380094	14380259	.	-	.	gene_id "LOC115226211"; db_xref "GeneID:115226211"; gbkey "mRNA"; gene "LOC115226211"; ID ""; gene_name "LOC115226211"; transcript_id "XM_036514842.1"; product "small G protein signaling modulator 1-like, transcript variant X5"; exon_number "14"; model_evidence "Supporting evidence includes similarity to: 8 Proteins, and 100% coverage of the annotated genomic feature by RNAseq alignments, including 13 samples with support for all annotated introns";
NC_043025.1	Gnomon	exon	14380962	14381102	.	-	.	gene_id "LOC115226211"; db_xref "GeneID:115226211"; gbkey "mRNA"; gene "LOC115226211"; ID ""; gene_name "LOC115226211"; transcript_id "XM_036514842.1"; product "small G protein signaling modulator 1-like, transcript variant X5"; exon_number "13"; model_evidence "Supporting evidence includes similarity to: 8 Proteins, and 100% coverage of the annotated genomic feature by RNAseq alignments, including 13 samples with support for all annotated introns";
NC_043025.1	Gnomon	exon	14382518	14382682	.	-	.	gene_id "LOC115226211"; db_xref "GeneID:115226211"; gbkey "mRNA"; gene "LOC115226211"; ID ""; gene_name "LOC115226211"; transcript_id "XM_036514842.1"; product "small G protein signaling modulator 1-like, transcript variant X5"; exon_number "12"; model_evidence "Supporting evidence includes similarity to: 8 Proteins, and 100% coverage of the annotated genomic feature by RNAseq alignments, including 13 samples with support for all annotated introns";
NC_043025.1	Gnomon	exon	14383861	14383928	.	-	.	gene_id "LOC115226211"; db_xref "GeneID:115226211"; gbkey "mRNA"; gene "LOC115226211"; ID ""; gene_name "LOC115226211"; transcript_id "XM_036514842.1"; product "small G protein signaling modulator 1-like, transcript variant X5"; exon_number "11"; model_evidence "Supporting evidence includes similarity to: 8 Proteins, and 100% coverage of the annotated genomic feature by RNAseq alignments, including 13 samples with support for all annotated introns";
NC_043025.1	Gnomon	exon	14389730	14389860	.	-	.	gene_id "LOC115226211"; db_xref "GeneID:115226211"; gbkey "mRNA"; gene "LOC115226211"; ID ""; gene_name "LOC115226211"; transcript_id "XM_036514842.1"; product "small G protein signaling modulator 1-like, transcript variant X5"; exon_number "10"; model_evidence "Supporting evidence includes similarity to: 8 Proteins, and 100% coverage of the annotated genomic feature by RNAseq alignments, including 13 samples with support for all annotated introns";
NC_043025.1	Gnomon	exon	14391757	14391897	.	-	.	gene_id "LOC115226211"; db_xref "GeneID:115226211"; gbkey "mRNA"; gene "LOC115226211"; ID ""; gene_name "LOC115226211"; transcript_id "XM_036514842.1"; product "small G protein signaling modulator 1-like, transcript variant X5"; exon_number "9"; model_evidence "Supporting evidence includes similarity to: 8 Proteins, and 100% coverage of the annotated genomic feature by RNAseq alignments, including 13 samples with support for all annotated introns";
NC_043025.1	Gnomon	exon	14392520	14392674	.	-	.	gene_id "LOC115226211"; db_xref "GeneID:115226211"; gbkey "mRNA"; gene "LOC115226211"; ID ""; gene_name "LOC115226211"; transcript_id "XM_036514842.1"; product "small G protein signaling modulator 1-like, transcript variant X5"; exon_number "8"; model_evidence "Supporting evidence includes similarity to: 8 Proteins, and 100% coverage of the annotated genomic feature by RNAseq alignments, including 13 samples with support for all annotated introns";
NC_043025.1	Gnomon	exon	14398499	14398566	.	-	.	gene_id "LOC115226211"; db_xref "GeneID:115226211"; gbkey "mRNA"; gene "LOC115226211"; ID ""; gene_name "LOC115226211"; transcript_id "XM_036514842.1"; product "small G protein signaling modulator 1-like, transcript variant X5"; exon_number "7"; model_evidence "Supporting evidence includes similarity to: 8 Proteins, and 100% coverage of the annotated genomic feature by RNAseq alignments, including 13 samples with support for all annotated introns";
NC_043025.1	Gnomon	exon	14399546	14399680	.	-	.	gene_id "LOC115226211"; db_xref "GeneID:115226211"; gbkey "mRNA"; gene "LOC115226211"; ID ""; gene_name "LOC115226211"; transcript_id "XM_036514842.1"; product "small G protein signaling modulator 1-like, transcript variant X5"; exon_number "6"; model_evidence "Supporting evidence includes similarity to: 8 Proteins, and 100% coverage of the annotated genomic feature by RNAseq alignments, including 13 samples with support for all annotated introns";
NC_043025.1	Gnomon	exon	14405829	14405996	.	-	.	gene_id "LOC115226211"; db_xref "GeneID:115226211"; gbkey "mRNA"; gene "LOC115226211"; ID ""; gene_name "LOC115226211"; transcript_id "XM_036514842.1"; product "small G protein signaling modulator 1-like, transcript variant X5"; exon_number "5"; model_evidence "Supporting evidence includes similarity to: 8 Proteins, and 100% coverage of the annotated genomic feature by RNAseq alignments, including 13 samples with support for all annotated introns";
NC_043025.1	Gnomon	exon	14407915	14408080	.	-	.	gene_id "LOC115226211"; db_xref "GeneID:115226211"; gbkey "mRNA"; gene "LOC115226211"; ID ""; gene_name "LOC115226211"; transcript_id "XM_036514842.1"; product "small G protein signaling modulator 1-like, transcript variant X5"; exon_number "4"; model_evidence "Supporting evidence includes similarity to: 8 Proteins, and 100% coverage of the annotated genomic feature by RNAseq alignments, including 13 samples with support for all annotated introns";
NC_043025.1	Gnomon	exon	14410434	14410509	.	-	.	gene_id "LOC115226211"; db_xref "GeneID:115226211"; gbkey "mRNA"; gene "LOC115226211"; ID ""; gene_name "LOC115226211"; transcript_id "XM_036514842.1"; product "small G protein signaling modulator 1-like, transcript variant X5"; exon_number "3"; model_evidence "Supporting evidence includes similarity to: 8 Proteins, and 100% coverage of the annotated genomic feature by RNAseq alignments, including 13 samples with support for all annotated introns";
NC_043025.1	Gnomon	exon	14461740	14461783	.	-	.	gene_id "LOC115226211"; db_xref "GeneID:115226211"; gbkey "mRNA"; gene "LOC115226211"; ID ""; gene_name "LOC115226211"; transcript_id "XM_036514842.1"; product "small G protein signaling modulator 1-like, transcript variant X5"; exon_number "2"; model_evidence "Supporting evidence includes similarity to: 8 Proteins, and 100% coverage of the annotated genomic feature by RNAseq alignments, including 13 samples with support for all annotated introns";
NC_043025.1	Gnomon	exon	14461912	14461944	.	-	.	gene_id "LOC115226211"; db_xref "GeneID:115226211"; gbkey "mRNA"; gene "LOC115226211"; ID ""; gene_name "LOC115226211"; transcript_id "XM_036514842.1"; product "small G protein signaling modulator 1-like, transcript variant X5"; exon_number "1"; model_evidence "Supporting evidence includes similarity to: 8 Proteins, and 100% coverage of the annotated genomic feature by RNAseq alignments, including 13 samples with support for all annotated introns";
NC_043025.1	Gnomon	start_codon	14461922	14461924	.	-	0	gene_id "LOC115226211"; db_xref "GeneID:115226211"; gbkey "CDS"; gene "LOC115226211"; ID ""; gene_name "LOC115226211"; transcript_id "XM_036514842.1"; product "small G protein signaling modulator 1-like isoform X5"; protein_id "XP_036370735.1"; exon_number "1";
NC_043025.1	Gnomon	stop_codon	14355037	14355039	.	-	0	gene_id "LOC115226211"; db_xref "GeneID:115226211"; gbkey "CDS"; gene "LOC115226211"; ID ""; gene_name "LOC115226211"; transcript_id "XM_036514842.1"; product "small G protein signaling modulator 1-like isoform X5"; protein_id "XP_036370735.1"; exon_number "26";
NC_043025.1	Gnomon	transcript	14354646	14461944	.	-	.	gene_id "LOC115226211"; ID "XM_036514843.1"; gene_name "LOC115226211"; transcript_id "XM_036514843.1";
NC_043025.1	Gnomon	CDS	14355040	14355125	.	-	2	gene_id "LOC115226211"; db_xref "GeneID:115226211"; gbkey "CDS"; gene "LOC115226211"; ID ""; gene_name "LOC115226211"; transcript_id "XM_036514843.1"; product "small G protein signaling modulator 1-like isoform X6"; protein_id "XP_036370736.1"; exon_number "25";
NC_043025.1	Gnomon	CDS	14356079	14356246	.	-	2	gene_id "LOC115226211"; db_xref "GeneID:115226211"; gbkey "CDS"; gene "LOC115226211"; ID ""; gene_name "LOC115226211"; transcript_id "XM_036514843.1"; product "small G protein signaling modulator 1-like isoform X6"; protein_id "XP_036370736.1"; exon_number "24";
NC_043025.1	Gnomon	CDS	14357417	14357513	.	-	0	gene_id "LOC115226211"; db_xref "GeneID:115226211"; gbkey "CDS"; gene "LOC115226211"; ID ""; gene_name "LOC115226211"; transcript_id "XM_036514843.1"; product "small G protein signaling modulator 1-like isoform X6"; protein_id "XP_036370736.1"; exon_number "23";
NC_043025.1	Gnomon	CDS	14359366	14359475	.	-	2	gene_id "LOC115226211"; db_xref "GeneID:115226211"; gbkey "CDS"; gene "LOC115226211"; ID ""; gene_name "LOC115226211"; transcript_id "XM_036514843.1"; product "small G protein signaling modulator 1-like isoform X6"; protein_id "XP_036370736.1"; exon_number "22";
NC_043025.1	Gnomon	CDS	14361122	14361204	.	-	1	gene_id "LOC115226211"; db_xref "GeneID:115226211"; gbkey "CDS"; gene "LOC115226211"; ID ""; gene_name "LOC115226211"; transcript_id "XM_036514843.1"; product "small G protein signaling modulator 1-like isoform X6"; protein_id "XP_036370736.1"; exon_number "21";
NC_043025.1	Gnomon	CDS	14362839	14362963	.	-	0	gene_id "LOC115226211"; db_xref "GeneID:115226211"; gbkey "CDS"; gene "LOC115226211"; ID ""; gene_name "LOC115226211"; transcript_id "XM_036514843.1"; product "small G protein signaling modulator 1-like isoform X6"; protein_id "XP_036370736.1"; exon_number "20";
NC_043025.1	Gnomon	CDS	14373225	14373304	.	-	2	gene_id "LOC115226211"; db_xref "GeneID:115226211"; gbkey "CDS"; gene "LOC115226211"; ID ""; gene_name "LOC115226211"; transcript_id "XM_036514843.1"; product "small G protein signaling modulator 1-like isoform X6"; protein_id "XP_036370736.1"; exon_number "19";
NC_043025.1	Gnomon	CDS	14374716	14375490	.	-	0	gene_id "LOC115226211"; db_xref "GeneID:115226211"; gbkey "CDS"; gene "LOC115226211"; ID ""; gene_name "LOC115226211"; transcript_id "XM_036514843.1"; product "small G protein signaling modulator 1-like isoform X6"; protein_id "XP_036370736.1"; exon_number "18";
NC_043025.1	Gnomon	CDS	14376933	14377001	.	-	0	gene_id "LOC115226211"; db_xref "GeneID:115226211"; gbkey "CDS"; gene "LOC115226211"; ID ""; gene_name "LOC115226211"; transcript_id "XM_036514843.1"; product "small G protein signaling modulator 1-like isoform X6"; protein_id "XP_036370736.1"; exon_number "17";
NC_043025.1	Gnomon	CDS	14377297	14377442	.	-	2	gene_id "LOC115226211"; db_xref "GeneID:115226211"; gbkey "CDS"; gene "LOC115226211"; ID ""; gene_name "LOC115226211"; transcript_id "XM_036514843.1"; product "small G protein signaling modulator 1-like isoform X6"; protein_id "XP_036370736.1"; exon_number "16";
NC_043025.1	Gnomon	CDS	14378491	14378555	.	-	1	gene_id "LOC115226211"; db_xref "GeneID:115226211"; gbkey "CDS"; gene "LOC115226211"; ID ""; gene_name "LOC115226211"; transcript_id "XM_036514843.1"; product "small G protein signaling modulator 1-like isoform X6"; protein_id "XP_036370736.1"; exon_number "15";
NC_043025.1	Gnomon	CDS	14380094	14380259	.	-	2	gene_id "LOC115226211"; db_xref "GeneID:115226211"; gbkey "CDS"; gene "LOC115226211"; ID ""; gene_name "LOC115226211"; transcript_id "XM_036514843.1"; product "small G protein signaling modulator 1-like isoform X6"; protein_id "XP_036370736.1"; exon_number "14";
NC_043025.1	Gnomon	CDS	14380962	14381102	.	-	2	gene_id "LOC115226211"; db_xref "GeneID:115226211"; gbkey "CDS"; gene "LOC115226211"; ID ""; gene_name "LOC115226211"; transcript_id "XM_036514843.1"; product "small G protein signaling modulator 1-like isoform X6"; protein_id "XP_036370736.1"; exon_number "13";
NC_043025.1	Gnomon	CDS	14382518	14382682	.	-	2	gene_id "LOC115226211"; db_xref "GeneID:115226211"; gbkey "CDS"; gene "LOC115226211"; ID ""; gene_name "LOC115226211"; transcript_id "XM_036514843.1"; product "small G protein signaling modulator 1-like isoform X6"; protein_id "XP_036370736.1"; exon_number "12";
NC_043025.1	Gnomon	CDS	14383861	14383928	.	-	1	gene_id "LOC115226211"; db_xref "GeneID:115226211"; gbkey "CDS"; gene "LOC115226211"; ID ""; gene_name "LOC115226211"; transcript_id "XM_036514843.1"; product "small G protein signaling modulator 1-like isoform X6"; protein_id "XP_036370736.1"; exon_number "11";
NC_043025.1	Gnomon	CDS	14389730	14389860	.	-	0	gene_id "LOC115226211"; db_xref "GeneID:115226211"; gbkey "CDS"; gene "LOC115226211"; ID ""; gene_name "LOC115226211"; transcript_id "XM_036514843.1"; product "small G protein signaling modulator 1-like isoform X6"; protein_id "XP_036370736.1"; exon_number "10";
NC_043025.1	Gnomon	CDS	14391757	14391897	.	-	0	gene_id "LOC115226211"; db_xref "GeneID:115226211"; gbkey "CDS"; gene "LOC115226211"; ID ""; gene_name "LOC115226211"; transcript_id "XM_036514843.1"; product "small G protein signaling modulator 1-like isoform X6"; protein_id "XP_036370736.1"; exon_number "9";
NC_043025.1	Gnomon	CDS	14392520	14392674	.	-	2	gene_id "LOC115226211"; db_xref "GeneID:115226211"; gbkey "CDS"; gene "LOC115226211"; ID ""; gene_name "LOC115226211"; transcript_id "XM_036514843.1"; product "small G protein signaling modulator 1-like isoform X6"; protein_id "XP_036370736.1"; exon_number "8";
NC_043025.1	Gnomon	CDS	14398499	14398566	.	-	1	gene_id "LOC115226211"; db_xref "GeneID:115226211"; gbkey "CDS"; gene "LOC115226211"; ID ""; gene_name "LOC115226211"; transcript_id "XM_036514843.1"; product "small G protein signaling modulator 1-like isoform X6"; protein_id "XP_036370736.1"; exon_number "7";
NC_043025.1	Gnomon	CDS	14399546	14399680	.	-	1	gene_id "LOC115226211"; db_xref "GeneID:115226211"; gbkey "CDS"; gene "LOC115226211"; ID ""; gene_name "LOC115226211"; transcript_id "XM_036514843.1"; product "small G protein signaling modulator 1-like isoform X6"; protein_id "XP_036370736.1"; exon_number "6";
NC_043025.1	Gnomon	CDS	14405829	14405996	.	-	1	gene_id "LOC115226211"; db_xref "GeneID:115226211"; gbkey "CDS"; gene "LOC115226211"; ID ""; gene_name "LOC115226211"; transcript_id "XM_036514843.1"; product "small G protein signaling modulator 1-like isoform X6"; protein_id "XP_036370736.1"; exon_number "5";
NC_043025.1	Gnomon	CDS	14407915	14408080	.	-	2	gene_id "LOC115226211"; db_xref "GeneID:115226211"; gbkey "CDS"; gene "LOC115226211"; ID ""; gene_name "LOC115226211"; transcript_id "XM_036514843.1"; product "small G protein signaling modulator 1-like isoform X6"; protein_id "XP_036370736.1"; exon_number "4";
NC_043025.1	Gnomon	CDS	14410434	14410509	.	-	0	gene_id "LOC115226211"; db_xref "GeneID:115226211"; gbkey "CDS"; gene "LOC115226211"; ID ""; gene_name "LOC115226211"; transcript_id "XM_036514843.1"; product "small G protein signaling modulator 1-like isoform X6"; protein_id "XP_036370736.1"; exon_number "3";
NC_043025.1	Gnomon	CDS	14461740	14461783	.	-	2	gene_id "LOC115226211"; db_xref "GeneID:115226211"; gbkey "CDS"; gene "LOC115226211"; ID ""; gene_name "LOC115226211"; transcript_id "XM_036514843.1"; product "small G protein signaling modulator 1-like isoform X6"; protein_id "XP_036370736.1"; exon_number "2";
NC_043025.1	Gnomon	CDS	14461912	14461924	.	-	0	gene_id "LOC115226211"; db_xref "GeneID:115226211"; gbkey "CDS"; gene "LOC115226211"; ID ""; gene_name "LOC115226211"; transcript_id "XM_036514843.1"; product "small G protein signaling modulator 1-like isoform X6"; protein_id "XP_036370736.1"; exon_number "1";
NC_043025.1	Gnomon	exon	14354646	14355125	.	-	.	gene_id "LOC115226211"; db_xref "GeneID:115226211"; gbkey "mRNA"; gene "LOC115226211"; ID ""; gene_name "LOC115226211"; transcript_id "XM_036514843.1"; product "small G protein signaling modulator 1-like, transcript variant X6"; exon_number "25"; model_evidence "Supporting evidence includes similarity to: 9 Proteins, and 100% coverage of the annotated genomic feature by RNAseq alignments, including 24 samples with support for all annotated introns";
NC_043025.1	Gnomon	exon	14356079	14356246	.	-	.	gene_id "LOC115226211"; db_xref "GeneID:115226211"; gbkey "mRNA"; gene "LOC115226211"; ID ""; gene_name "LOC115226211"; transcript_id "XM_036514843.1"; product "small G protein signaling modulator 1-like, transcript variant X6"; exon_number "24"; model_evidence "Supporting evidence includes similarity to: 9 Proteins, and 100% coverage of the annotated genomic feature by RNAseq alignments, including 24 samples with support for all annotated introns";
NC_043025.1	Gnomon	exon	14357417	14357513	.	-	.	gene_id "LOC115226211"; db_xref "GeneID:115226211"; gbkey "mRNA"; gene "LOC115226211"; ID ""; gene_name "LOC115226211"; transcript_id "XM_036514843.1"; product "small G protein signaling modulator 1-like, transcript variant X6"; exon_number "23"; model_evidence "Supporting evidence includes similarity to: 9 Proteins, and 100% coverage of the annotated genomic feature by RNAseq alignments, including 24 samples with support for all annotated introns";
NC_043025.1	Gnomon	exon	14359366	14359475	.	-	.	gene_id "LOC115226211"; db_xref "GeneID:115226211"; gbkey "mRNA"; gene "LOC115226211"; ID ""; gene_name "LOC115226211"; transcript_id "XM_036514843.1"; product "small G protein signaling modulator 1-like, transcript variant X6"; exon_number "22"; model_evidence "Supporting evidence includes similarity to: 9 Proteins, and 100% coverage of the annotated genomic feature by RNAseq alignments, including 24 samples with support for all annotated introns";
NC_043025.1	Gnomon	exon	14361122	14361204	.	-	.	gene_id "LOC115226211"; db_xref "GeneID:115226211"; gbkey "mRNA"; gene "LOC115226211"; ID ""; gene_name "LOC115226211"; transcript_id "XM_036514843.1"; product "small G protein signaling modulator 1-like, transcript variant X6"; exon_number "21"; model_evidence "Supporting evidence includes similarity to: 9 Proteins, and 100% coverage of the annotated genomic feature by RNAseq alignments, including 24 samples with support for all annotated introns";
NC_043025.1	Gnomon	exon	14362839	14362963	.	-	.	gene_id "LOC115226211"; db_xref "GeneID:115226211"; gbkey "mRNA"; gene "LOC115226211"; ID ""; gene_name "LOC115226211"; transcript_id "XM_036514843.1"; product "small G protein signaling modulator 1-like, transcript variant X6"; exon_number "20"; model_evidence "Supporting evidence includes similarity to: 9 Proteins, and 100% coverage of the annotated genomic feature by RNAseq alignments, including 24 samples with support for all annotated introns";
NC_043025.1	Gnomon	exon	14373225	14373304	.	-	.	gene_id "LOC115226211"; db_xref "GeneID:115226211"; gbkey "mRNA"; gene "LOC115226211"; ID ""; gene_name "LOC115226211"; transcript_id "XM_036514843.1"; product "small G protein signaling modulator 1-like, transcript variant X6"; exon_number "19"; model_evidence "Supporting evidence includes similarity to: 9 Proteins, and 100% coverage of the annotated genomic feature by RNAseq alignments, including 24 samples with support for all annotated introns";
NC_043025.1	Gnomon	exon	14374716	14375490	.	-	.	gene_id "LOC115226211"; db_xref "GeneID:115226211"; gbkey "mRNA"; gene "LOC115226211"; ID ""; gene_name "LOC115226211"; transcript_id "XM_036514843.1"; product "small G protein signaling modulator 1-like, transcript variant X6"; exon_number "18"; model_evidence "Supporting evidence includes similarity to: 9 Proteins, and 100% coverage of the annotated genomic feature by RNAseq alignments, including 24 samples with support for all annotated introns";
NC_043025.1	Gnomon	exon	14376933	14377001	.	-	.	gene_id "LOC115226211"; db_xref "GeneID:115226211"; gbkey "mRNA"; gene "LOC115226211"; ID ""; gene_name "LOC115226211"; transcript_id "XM_036514843.1"; product "small G protein signaling modulator 1-like, transcript variant X6"; exon_number "17"; model_evidence "Supporting evidence includes similarity to: 9 Proteins, and 100% coverage of the annotated genomic feature by RNAseq alignments, including 24 samples with support for all annotated introns";
NC_043025.1	Gnomon	exon	14377297	14377442	.	-	.	gene_id "LOC115226211"; db_xref "GeneID:115226211"; gbkey "mRNA"; gene "LOC115226211"; ID ""; gene_name "LOC115226211"; transcript_id "XM_036514843.1"; product "small G protein signaling modulator 1-like, transcript variant X6"; exon_number "16"; model_evidence "Supporting evidence includes similarity to: 9 Proteins, and 100% coverage of the annotated genomic feature by RNAseq alignments, including 24 samples with support for all annotated introns";
NC_043025.1	Gnomon	exon	14378491	14378555	.	-	.	gene_id "LOC115226211"; db_xref "GeneID:115226211"; gbkey "mRNA"; gene "LOC115226211"; ID ""; gene_name "LOC115226211"; transcript_id "XM_036514843.1"; product "small G protein signaling modulator 1-like, transcript variant X6"; exon_number "15"; model_evidence "Supporting evidence includes similarity to: 9 Proteins, and 100% coverage of the annotated genomic feature by RNAseq alignments, including 24 samples with support for all annotated introns";
NC_043025.1	Gnomon	exon	14380094	14380259	.	-	.	gene_id "LOC115226211"; db_xref "GeneID:115226211"; gbkey "mRNA"; gene "LOC115226211"; ID ""; gene_name "LOC115226211"; transcript_id "XM_036514843.1"; product "small G protein signaling modulator 1-like, transcript variant X6"; exon_number "14"; model_evidence "Supporting evidence includes similarity to: 9 Proteins, and 100% coverage of the annotated genomic feature by RNAseq alignments, including 24 samples with support for all annotated introns";
NC_043025.1	Gnomon	exon	14380962	14381102	.	-	.	gene_id "LOC115226211"; db_xref "GeneID:115226211"; gbkey "mRNA"; gene "LOC115226211"; ID ""; gene_name "LOC115226211"; transcript_id "XM_036514843.1"; product "small G protein signaling modulator 1-like, transcript variant X6"; exon_number "13"; model_evidence "Supporting evidence includes similarity to: 9 Proteins, and 100% coverage of the annotated genomic feature by RNAseq alignments, including 24 samples with support for all annotated introns";
NC_043025.1	Gnomon	exon	14382518	14382682	.	-	.	gene_id "LOC115226211"; db_xref "GeneID:115226211"; gbkey "mRNA"; gene "LOC115226211"; ID ""; gene_name "LOC115226211"; transcript_id "XM_036514843.1"; product "small G protein signaling modulator 1-like, transcript variant X6"; exon_number "12"; model_evidence "Supporting evidence includes similarity to: 9 Proteins, and 100% coverage of the annotated genomic feature by RNAseq alignments, including 24 samples with support for all annotated introns";
NC_043025.1	Gnomon	exon	14383861	14383928	.	-	.	gene_id "LOC115226211"; db_xref "GeneID:115226211"; gbkey "mRNA"; gene "LOC115226211"; ID ""; gene_name "LOC115226211"; transcript_id "XM_036514843.1"; product "small G protein signaling modulator 1-like, transcript variant X6"; exon_number "11"; model_evidence "Supporting evidence includes similarity to: 9 Proteins, and 100% coverage of the annotated genomic feature by RNAseq alignments, including 24 samples with support for all annotated introns";
NC_043025.1	Gnomon	exon	14389730	14389860	.	-	.	gene_id "LOC115226211"; db_xref "GeneID:115226211"; gbkey "mRNA"; gene "LOC115226211"; ID ""; gene_name "LOC115226211"; transcript_id "XM_036514843.1"; product "small G protein signaling modulator 1-like, transcript variant X6"; exon_number "10"; model_evidence "Supporting evidence includes similarity to: 9 Proteins, and 100% coverage of the annotated genomic feature by RNAseq alignments, including 24 samples with support for all annotated introns";
NC_043025.1	Gnomon	exon	14391757	14391897	.	-	.	gene_id "LOC115226211"; db_xref "GeneID:115226211"; gbkey "mRNA"; gene "LOC115226211"; ID ""; gene_name "LOC115226211"; transcript_id "XM_036514843.1"; product "small G protein signaling modulator 1-like, transcript variant X6"; exon_number "9"; model_evidence "Supporting evidence includes similarity to: 9 Proteins, and 100% coverage of the annotated genomic feature by RNAseq alignments, including 24 samples with support for all annotated introns";
NC_043025.1	Gnomon	exon	14392520	14392674	.	-	.	gene_id "LOC115226211"; db_xref "GeneID:115226211"; gbkey "mRNA"; gene "LOC115226211"; ID ""; gene_name "LOC115226211"; transcript_id "XM_036514843.1"; product "small G protein signaling modulator 1-like, transcript variant X6"; exon_number "8"; model_evidence "Supporting evidence includes similarity to: 9 Proteins, and 100% coverage of the annotated genomic feature by RNAseq alignments, including 24 samples with support for all annotated introns";
NC_043025.1	Gnomon	exon	14398499	14398566	.	-	.	gene_id "LOC115226211"; db_xref "GeneID:115226211"; gbkey "mRNA"; gene "LOC115226211"; ID ""; gene_name "LOC115226211"; transcript_id "XM_036514843.1"; product "small G protein signaling modulator 1-like, transcript variant X6"; exon_number "7"; model_evidence "Supporting evidence includes similarity to: 9 Proteins, and 100% coverage of the annotated genomic feature by RNAseq alignments, including 24 samples with support for all annotated introns";
NC_043025.1	Gnomon	exon	14399546	14399680	.	-	.	gene_id "LOC115226211"; db_xref "GeneID:115226211"; gbkey "mRNA"; gene "LOC115226211"; ID ""; gene_name "LOC115226211"; transcript_id "XM_036514843.1"; product "small G protein signaling modulator 1-like, transcript variant X6"; exon_number "6"; model_evidence "Supporting evidence includes similarity to: 9 Proteins, and 100% coverage of the annotated genomic feature by RNAseq alignments, including 24 samples with support for all annotated introns";
NC_043025.1	Gnomon	exon	14405829	14405996	.	-	.	gene_id "LOC115226211"; db_xref "GeneID:115226211"; gbkey "mRNA"; gene "LOC115226211"; ID ""; gene_name "LOC115226211"; transcript_id "XM_036514843.1"; product "small G protein signaling modulator 1-like, transcript variant X6"; exon_number "5"; model_evidence "Supporting evidence includes similarity to: 9 Proteins, and 100% coverage of the annotated genomic feature by RNAseq alignments, including 24 samples with support for all annotated introns";
NC_043025.1	Gnomon	exon	14407915	14408080	.	-	.	gene_id "LOC115226211"; db_xref "GeneID:115226211"; gbkey "mRNA"; gene "LOC115226211"; ID ""; gene_name "LOC115226211"; transcript_id "XM_036514843.1"; product "small G protein signaling modulator 1-like, transcript variant X6"; exon_number "4"; model_evidence "Supporting evidence includes similarity to: 9 Proteins, and 100% coverage of the annotated genomic feature by RNAseq alignments, including 24 samples with support for all annotated introns";
NC_043025.1	Gnomon	exon	14410434	14410509	.	-	.	gene_id "LOC115226211"; db_xref "GeneID:115226211"; gbkey "mRNA"; gene "LOC115226211"; ID ""; gene_name "LOC115226211"; transcript_id "XM_036514843.1"; product "small G protein signaling modulator 1-like, transcript variant X6"; exon_number "3"; model_evidence "Supporting evidence includes similarity to: 9 Proteins, and 100% coverage of the annotated genomic feature by RNAseq alignments, including 24 samples with support for all annotated introns";
NC_043025.1	Gnomon	exon	14461740	14461783	.	-	.	gene_id "LOC115226211"; db_xref "GeneID:115226211"; gbkey "mRNA"; gene "LOC115226211"; ID ""; gene_name "LOC115226211"; transcript_id "XM_036514843.1"; product "small G protein signaling modulator 1-like, transcript variant X6"; exon_number "2"; model_evidence "Supporting evidence includes similarity to: 9 Proteins, and 100% coverage of the annotated genomic feature by RNAseq alignments, including 24 samples with support for all annotated introns";
NC_043025.1	Gnomon	exon	14461912	14461944	.	-	.	gene_id "LOC115226211"; db_xref "GeneID:115226211"; gbkey "mRNA"; gene "LOC115226211"; ID ""; gene_name "LOC115226211"; transcript_id "XM_036514843.1"; product "small G protein signaling modulator 1-like, transcript variant X6"; exon_number "1"; model_evidence "Supporting evidence includes similarity to: 9 Proteins, and 100% coverage of the annotated genomic feature by RNAseq alignments, including 24 samples with support for all annotated introns";
NC_043025.1	Gnomon	start_codon	14461922	14461924	.	-	0	gene_id "LOC115226211"; db_xref "GeneID:115226211"; gbkey "CDS"; gene "LOC115226211"; ID ""; gene_name "LOC115226211"; transcript_id "XM_036514843.1"; product "small G protein signaling modulator 1-like isoform X6"; protein_id "XP_036370736.1"; exon_number "1";
NC_043025.1	Gnomon	stop_codon	14355037	14355039	.	-	0	gene_id "LOC115226211"; db_xref "GeneID:115226211"; gbkey "CDS"; gene "LOC115226211"; ID ""; gene_name "LOC115226211"; transcript_id "XM_036514843.1"; product "small G protein signaling modulator 1-like isoform X6"; protein_id "XP_036370736.1"; exon_number "25";
NC_043025.1	Gnomon	transcript	14354646	14461944	.	-	.	gene_id "LOC115226211"; ID "XM_036514844.1"; gene_name "LOC115226211"; transcript_id "XM_036514844.1";
NC_043025.1	Gnomon	CDS	14355040	14355125	.	-	2	gene_id "LOC115226211"; db_xref "GeneID:115226211"; gbkey "CDS"; gene "LOC115226211"; ID ""; gene_name "LOC115226211"; transcript_id "XM_036514844.1"; product "small G protein signaling modulator 1-like isoform X7"; protein_id "XP_036370737.1"; exon_number "26";
NC_043025.1	Gnomon	CDS	14356079	14356246	.	-	2	gene_id "LOC115226211"; db_xref "GeneID:115226211"; gbkey "CDS"; gene "LOC115226211"; ID ""; gene_name "LOC115226211"; transcript_id "XM_036514844.1"; product "small G protein signaling modulator 1-like isoform X7"; protein_id "XP_036370737.1"; exon_number "25";
NC_043025.1	Gnomon	CDS	14357417	14357513	.	-	0	gene_id "LOC115226211"; db_xref "GeneID:115226211"; gbkey "CDS"; gene "LOC115226211"; ID ""; gene_name "LOC115226211"; transcript_id "XM_036514844.1"; product "small G protein signaling modulator 1-like isoform X7"; protein_id "XP_036370737.1"; exon_number "24";
NC_043025.1	Gnomon	CDS	14359366	14359475	.	-	2	gene_id "LOC115226211"; db_xref "GeneID:115226211"; gbkey "CDS"; gene "LOC115226211"; ID ""; gene_name "LOC115226211"; transcript_id "XM_036514844.1"; product "small G protein signaling modulator 1-like isoform X7"; protein_id "XP_036370737.1"; exon_number "23";
NC_043025.1	Gnomon	CDS	14361122	14361204	.	-	1	gene_id "LOC115226211"; db_xref "GeneID:115226211"; gbkey "CDS"; gene "LOC115226211"; ID ""; gene_name "LOC115226211"; transcript_id "XM_036514844.1"; product "small G protein signaling modulator 1-like isoform X7"; protein_id "XP_036370737.1"; exon_number "22";
NC_043025.1	Gnomon	CDS	14362839	14362963	.	-	0	gene_id "LOC115226211"; db_xref "GeneID:115226211"; gbkey "CDS"; gene "LOC115226211"; ID ""; gene_name "LOC115226211"; transcript_id "XM_036514844.1"; product "small G protein signaling modulator 1-like isoform X7"; protein_id "XP_036370737.1"; exon_number "21";
NC_043025.1	Gnomon	CDS	14368525	14368554	.	-	0	gene_id "LOC115226211"; db_xref "GeneID:115226211"; gbkey "CDS"; gene "LOC115226211"; ID ""; gene_name "LOC115226211"; transcript_id "XM_036514844.1"; product "small G protein signaling modulator 1-like isoform X7"; protein_id "XP_036370737.1"; exon_number "20";
NC_043025.1	Gnomon	CDS	14373225	14373304	.	-	2	gene_id "LOC115226211"; db_xref "GeneID:115226211"; gbkey "CDS"; gene "LOC115226211"; ID ""; gene_name "LOC115226211"; transcript_id "XM_036514844.1"; product "small G protein signaling modulator 1-like isoform X7"; protein_id "XP_036370737.1"; exon_number "19";
NC_043025.1	Gnomon	CDS	14374716	14375490	.	-	0	gene_id "LOC115226211"; db_xref "GeneID:115226211"; gbkey "CDS"; gene "LOC115226211"; ID ""; gene_name "LOC115226211"; transcript_id "XM_036514844.1"; product "small G protein signaling modulator 1-like isoform X7"; protein_id "XP_036370737.1"; exon_number "18";
NC_043025.1	Gnomon	CDS	14376933	14377001	.	-	0	gene_id "LOC115226211"; db_xref "GeneID:115226211"; gbkey "CDS"; gene "LOC115226211"; ID ""; gene_name "LOC115226211"; transcript_id "XM_036514844.1"; product "small G protein signaling modulator 1-like isoform X7"; protein_id "XP_036370737.1"; exon_number "17";
NC_043025.1	Gnomon	CDS	14377297	14377442	.	-	2	gene_id "LOC115226211"; db_xref "GeneID:115226211"; gbkey "CDS"; gene "LOC115226211"; ID ""; gene_name "LOC115226211"; transcript_id "XM_036514844.1"; product "small G protein signaling modulator 1-like isoform X7"; protein_id "XP_036370737.1"; exon_number "16";
NC_043025.1	Gnomon	CDS	14378491	14378558	.	-	1	gene_id "LOC115226211"; db_xref "GeneID:115226211"; gbkey "CDS"; gene "LOC115226211"; ID ""; gene_name "LOC115226211"; transcript_id "XM_036514844.1"; product "small G protein signaling modulator 1-like isoform X7"; protein_id "XP_036370737.1"; exon_number "15";
NC_043025.1	Gnomon	CDS	14380094	14380259	.	-	2	gene_id "LOC115226211"; db_xref "GeneID:115226211"; gbkey "CDS"; gene "LOC115226211"; ID ""; gene_name "LOC115226211"; transcript_id "XM_036514844.1"; product "small G protein signaling modulator 1-like isoform X7"; protein_id "XP_036370737.1"; exon_number "14";
NC_043025.1	Gnomon	CDS	14380962	14381102	.	-	2	gene_id "LOC115226211"; db_xref "GeneID:115226211"; gbkey "CDS"; gene "LOC115226211"; ID ""; gene_name "LOC115226211"; transcript_id "XM_036514844.1"; product "small G protein signaling modulator 1-like isoform X7"; protein_id "XP_036370737.1"; exon_number "13";
NC_043025.1	Gnomon	CDS	14382518	14382682	.	-	2	gene_id "LOC115226211"; db_xref "GeneID:115226211"; gbkey "CDS"; gene "LOC115226211"; ID ""; gene_name "LOC115226211"; transcript_id "XM_036514844.1"; product "small G protein signaling modulator 1-like isoform X7"; protein_id "XP_036370737.1"; exon_number "12";
NC_043025.1	Gnomon	CDS	14383861	14383928	.	-	1	gene_id "LOC115226211"; db_xref "GeneID:115226211"; gbkey "CDS"; gene "LOC115226211"; ID ""; gene_name "LOC115226211"; transcript_id "XM_036514844.1"; product "small G protein signaling modulator 1-like isoform X7"; protein_id "XP_036370737.1"; exon_number "11";
NC_043025.1	Gnomon	CDS	14386134	14386217	.	-	1	gene_id "LOC115226211"; db_xref "GeneID:115226211"; gbkey "CDS"; gene "LOC115226211"; ID ""; gene_name "LOC115226211"; transcript_id "XM_036514844.1"; product "small G protein signaling modulator 1-like isoform X7"; protein_id "XP_036370737.1"; exon_number "10";
NC_043025.1	Gnomon	CDS	14389730	14389860	.	-	0	gene_id "LOC115226211"; db_xref "GeneID:115226211"; gbkey "CDS"; gene "LOC115226211"; ID ""; gene_name "LOC115226211"; transcript_id "XM_036514844.1"; product "small G protein signaling modulator 1-like isoform X7"; protein_id "XP_036370737.1"; exon_number "9";
NC_043025.1	Gnomon	CDS	14391757	14391897	.	-	0	gene_id "LOC115226211"; db_xref "GeneID:115226211"; gbkey "CDS"; gene "LOC115226211"; ID ""; gene_name "LOC115226211"; transcript_id "XM_036514844.1"; product "small G protein signaling modulator 1-like isoform X7"; protein_id "XP_036370737.1"; exon_number "8";
NC_043025.1	Gnomon	CDS	14392520	14392674	.	-	2	gene_id "LOC115226211"; db_xref "GeneID:115226211"; gbkey "CDS"; gene "LOC115226211"; ID ""; gene_name "LOC115226211"; transcript_id "XM_036514844.1"; product "small G protein signaling modulator 1-like isoform X7"; protein_id "XP_036370737.1"; exon_number "7";
NC_043025.1	Gnomon	CDS	14398499	14398566	.	-	1	gene_id "LOC115226211"; db_xref "GeneID:115226211"; gbkey "CDS"; gene "LOC115226211"; ID ""; gene_name "LOC115226211"; transcript_id "XM_036514844.1"; product "small G protein signaling modulator 1-like isoform X7"; protein_id "XP_036370737.1"; exon_number "6";
NC_043025.1	Gnomon	CDS	14399546	14399680	.	-	1	gene_id "LOC115226211"; db_xref "GeneID:115226211"; gbkey "CDS"; gene "LOC115226211"; ID ""; gene_name "LOC115226211"; transcript_id "XM_036514844.1"; product "small G protein signaling modulator 1-like isoform X7"; protein_id "XP_036370737.1"; exon_number "5";
NC_043025.1	Gnomon	CDS	14407915	14408080	.	-	2	gene_id "LOC115226211"; db_xref "GeneID:115226211"; gbkey "CDS"; gene "LOC115226211"; ID ""; gene_name "LOC115226211"; transcript_id "XM_036514844.1"; product "small G protein signaling modulator 1-like isoform X7"; protein_id "XP_036370737.1"; exon_number "4";
NC_043025.1	Gnomon	CDS	14410434	14410509	.	-	0	gene_id "LOC115226211"; db_xref "GeneID:115226211"; gbkey "CDS"; gene "LOC115226211"; ID ""; gene_name "LOC115226211"; transcript_id "XM_036514844.1"; product "small G protein signaling modulator 1-like isoform X7"; protein_id "XP_036370737.1"; exon_number "3";
NC_043025.1	Gnomon	CDS	14461740	14461783	.	-	2	gene_id "LOC115226211"; db_xref "GeneID:115226211"; gbkey "CDS"; gene "LOC115226211"; ID ""; gene_name "LOC115226211"; transcript_id "XM_036514844.1"; product "small G protein signaling modulator 1-like isoform X7"; protein_id "XP_036370737.1"; exon_number "2";
NC_043025.1	Gnomon	CDS	14461912	14461924	.	-	0	gene_id "LOC115226211"; db_xref "GeneID:115226211"; gbkey "CDS"; gene "LOC115226211"; ID ""; gene_name "LOC115226211"; transcript_id "XM_036514844.1"; product "small G protein signaling modulator 1-like isoform X7"; protein_id "XP_036370737.1"; exon_number "1";
NC_043025.1	Gnomon	exon	14354646	14355125	.	-	.	gene_id "LOC115226211"; db_xref "GeneID:115226211"; gbkey "mRNA"; gene "LOC115226211"; ID ""; gene_name "LOC115226211"; transcript_id "XM_036514844.1"; product "small G protein signaling modulator 1-like, transcript variant X7"; exon_number "26"; model_evidence "Supporting evidence includes similarity to: 3 Proteins, and 100% coverage of the annotated genomic feature by RNAseq alignments, including 16 samples with support for all annotated introns";
NC_043025.1	Gnomon	exon	14356079	14356246	.	-	.	gene_id "LOC115226211"; db_xref "GeneID:115226211"; gbkey "mRNA"; gene "LOC115226211"; ID ""; gene_name "LOC115226211"; transcript_id "XM_036514844.1"; product "small G protein signaling modulator 1-like, transcript variant X7"; exon_number "25"; model_evidence "Supporting evidence includes similarity to: 3 Proteins, and 100% coverage of the annotated genomic feature by RNAseq alignments, including 16 samples with support for all annotated introns";
NC_043025.1	Gnomon	exon	14357417	14357513	.	-	.	gene_id "LOC115226211"; db_xref "GeneID:115226211"; gbkey "mRNA"; gene "LOC115226211"; ID ""; gene_name "LOC115226211"; transcript_id "XM_036514844.1"; product "small G protein signaling modulator 1-like, transcript variant X7"; exon_number "24"; model_evidence "Supporting evidence includes similarity to: 3 Proteins, and 100% coverage of the annotated genomic feature by RNAseq alignments, including 16 samples with support for all annotated introns";
NC_043025.1	Gnomon	exon	14359366	14359475	.	-	.	gene_id "LOC115226211"; db_xref "GeneID:115226211"; gbkey "mRNA"; gene "LOC115226211"; ID ""; gene_name "LOC115226211"; transcript_id "XM_036514844.1"; product "small G protein signaling modulator 1-like, transcript variant X7"; exon_number "23"; model_evidence "Supporting evidence includes similarity to: 3 Proteins, and 100% coverage of the annotated genomic feature by RNAseq alignments, including 16 samples with support for all annotated introns";
NC_043025.1	Gnomon	exon	14361122	14361204	.	-	.	gene_id "LOC115226211"; db_xref "GeneID:115226211"; gbkey "mRNA"; gene "LOC115226211"; ID ""; gene_name "LOC115226211"; transcript_id "XM_036514844.1"; product "small G protein signaling modulator 1-like, transcript variant X7"; exon_number "22"; model_evidence "Supporting evidence includes similarity to: 3 Proteins, and 100% coverage of the annotated genomic feature by RNAseq alignments, including 16 samples with support for all annotated introns";
NC_043025.1	Gnomon	exon	14362839	14362963	.	-	.	gene_id "LOC115226211"; db_xref "GeneID:115226211"; gbkey "mRNA"; gene "LOC115226211"; ID ""; gene_name "LOC115226211"; transcript_id "XM_036514844.1"; product "small G protein signaling modulator 1-like, transcript variant X7"; exon_number "21"; model_evidence "Supporting evidence includes similarity to: 3 Proteins, and 100% coverage of the annotated genomic feature by RNAseq alignments, including 16 samples with support for all annotated introns";
NC_043025.1	Gnomon	exon	14368525	14368554	.	-	.	gene_id "LOC115226211"; db_xref "GeneID:115226211"; gbkey "mRNA"; gene "LOC115226211"; ID ""; gene_name "LOC115226211"; transcript_id "XM_036514844.1"; product "small G protein signaling modulator 1-like, transcript variant X7"; exon_number "20"; model_evidence "Supporting evidence includes similarity to: 3 Proteins, and 100% coverage of the annotated genomic feature by RNAseq alignments, including 16 samples with support for all annotated introns";
NC_043025.1	Gnomon	exon	14373225	14373304	.	-	.	gene_id "LOC115226211"; db_xref "GeneID:115226211"; gbkey "mRNA"; gene "LOC115226211"; ID ""; gene_name "LOC115226211"; transcript_id "XM_036514844.1"; product "small G protein signaling modulator 1-like, transcript variant X7"; exon_number "19"; model_evidence "Supporting evidence includes similarity to: 3 Proteins, and 100% coverage of the annotated genomic feature by RNAseq alignments, including 16 samples with support for all annotated introns";
NC_043025.1	Gnomon	exon	14374716	14375490	.	-	.	gene_id "LOC115226211"; db_xref "GeneID:115226211"; gbkey "mRNA"; gene "LOC115226211"; ID ""; gene_name "LOC115226211"; transcript_id "XM_036514844.1"; product "small G protein signaling modulator 1-like, transcript variant X7"; exon_number "18"; model_evidence "Supporting evidence includes similarity to: 3 Proteins, and 100% coverage of the annotated genomic feature by RNAseq alignments, including 16 samples with support for all annotated introns";
NC_043025.1	Gnomon	exon	14376933	14377001	.	-	.	gene_id "LOC115226211"; db_xref "GeneID:115226211"; gbkey "mRNA"; gene "LOC115226211"; ID ""; gene_name "LOC115226211"; transcript_id "XM_036514844.1"; product "small G protein signaling modulator 1-like, transcript variant X7"; exon_number "17"; model_evidence "Supporting evidence includes similarity to: 3 Proteins, and 100% coverage of the annotated genomic feature by RNAseq alignments, including 16 samples with support for all annotated introns";
NC_043025.1	Gnomon	exon	14377297	14377442	.	-	.	gene_id "LOC115226211"; db_xref "GeneID:115226211"; gbkey "mRNA"; gene "LOC115226211"; ID ""; gene_name "LOC115226211"; transcript_id "XM_036514844.1"; product "small G protein signaling modulator 1-like, transcript variant X7"; exon_number "16"; model_evidence "Supporting evidence includes similarity to: 3 Proteins, and 100% coverage of the annotated genomic feature by RNAseq alignments, including 16 samples with support for all annotated introns";
NC_043025.1	Gnomon	exon	14378491	14378558	.	-	.	gene_id "LOC115226211"; db_xref "GeneID:115226211"; gbkey "mRNA"; gene "LOC115226211"; ID ""; gene_name "LOC115226211"; transcript_id "XM_036514844.1"; product "small G protein signaling modulator 1-like, transcript variant X7"; exon_number "15"; model_evidence "Supporting evidence includes similarity to: 3 Proteins, and 100% coverage of the annotated genomic feature by RNAseq alignments, including 16 samples with support for all annotated introns";
NC_043025.1	Gnomon	exon	14380094	14380259	.	-	.	gene_id "LOC115226211"; db_xref "GeneID:115226211"; gbkey "mRNA"; gene "LOC115226211"; ID ""; gene_name "LOC115226211"; transcript_id "XM_036514844.1"; product "small G protein signaling modulator 1-like, transcript variant X7"; exon_number "14"; model_evidence "Supporting evidence includes similarity to: 3 Proteins, and 100% coverage of the annotated genomic feature by RNAseq alignments, including 16 samples with support for all annotated introns";
NC_043025.1	Gnomon	exon	14380962	14381102	.	-	.	gene_id "LOC115226211"; db_xref "GeneID:115226211"; gbkey "mRNA"; gene "LOC115226211"; ID ""; gene_name "LOC115226211"; transcript_id "XM_036514844.1"; product "small G protein signaling modulator 1-like, transcript variant X7"; exon_number "13"; model_evidence "Supporting evidence includes similarity to: 3 Proteins, and 100% coverage of the annotated genomic feature by RNAseq alignments, including 16 samples with support for all annotated introns";
NC_043025.1	Gnomon	exon	14382518	14382682	.	-	.	gene_id "LOC115226211"; db_xref "GeneID:115226211"; gbkey "mRNA"; gene "LOC115226211"; ID ""; gene_name "LOC115226211"; transcript_id "XM_036514844.1"; product "small G protein signaling modulator 1-like, transcript variant X7"; exon_number "12"; model_evidence "Supporting evidence includes similarity to: 3 Proteins, and 100% coverage of the annotated genomic feature by RNAseq alignments, including 16 samples with support for all annotated introns";
NC_043025.1	Gnomon	exon	14383861	14383928	.	-	.	gene_id "LOC115226211"; db_xref "GeneID:115226211"; gbkey "mRNA"; gene "LOC115226211"; ID ""; gene_name "LOC115226211"; transcript_id "XM_036514844.1"; product "small G protein signaling modulator 1-like, transcript variant X7"; exon_number "11"; model_evidence "Supporting evidence includes similarity to: 3 Proteins, and 100% coverage of the annotated genomic feature by RNAseq alignments, including 16 samples with support for all annotated introns";
NC_043025.1	Gnomon	exon	14386134	14386217	.	-	.	gene_id "LOC115226211"; db_xref "GeneID:115226211"; gbkey "mRNA"; gene "LOC115226211"; ID ""; gene_name "LOC115226211"; transcript_id "XM_036514844.1"; product "small G protein signaling modulator 1-like, transcript variant X7"; exon_number "10"; model_evidence "Supporting evidence includes similarity to: 3 Proteins, and 100% coverage of the annotated genomic feature by RNAseq alignments, including 16 samples with support for all annotated introns";
NC_043025.1	Gnomon	exon	14389730	14389860	.	-	.	gene_id "LOC115226211"; db_xref "GeneID:115226211"; gbkey "mRNA"; gene "LOC115226211"; ID ""; gene_name "LOC115226211"; transcript_id "XM_036514844.1"; product "small G protein signaling modulator 1-like, transcript variant X7"; exon_number "9"; model_evidence "Supporting evidence includes similarity to: 3 Proteins, and 100% coverage of the annotated genomic feature by RNAseq alignments, including 16 samples with support for all annotated introns";
NC_043025.1	Gnomon	exon	14391757	14391897	.	-	.	gene_id "LOC115226211"; db_xref "GeneID:115226211"; gbkey "mRNA"; gene "LOC115226211"; ID ""; gene_name "LOC115226211"; transcript_id "XM_036514844.1"; product "small G protein signaling modulator 1-like, transcript variant X7"; exon_number "8"; model_evidence "Supporting evidence includes similarity to: 3 Proteins, and 100% coverage of the annotated genomic feature by RNAseq alignments, including 16 samples with support for all annotated introns";
NC_043025.1	Gnomon	exon	14392520	14392674	.	-	.	gene_id "LOC115226211"; db_xref "GeneID:115226211"; gbkey "mRNA"; gene "LOC115226211"; ID ""; gene_name "LOC115226211"; transcript_id "XM_036514844.1"; product "small G protein signaling modulator 1-like, transcript variant X7"; exon_number "7"; model_evidence "Supporting evidence includes similarity to: 3 Proteins, and 100% coverage of the annotated genomic feature by RNAseq alignments, including 16 samples with support for all annotated introns";
NC_043025.1	Gnomon	exon	14398499	14398566	.	-	.	gene_id "LOC115226211"; db_xref "GeneID:115226211"; gbkey "mRNA"; gene "LOC115226211"; ID ""; gene_name "LOC115226211"; transcript_id "XM_036514844.1"; product "small G protein signaling modulator 1-like, transcript variant X7"; exon_number "6"; model_evidence "Supporting evidence includes similarity to: 3 Proteins, and 100% coverage of the annotated genomic feature by RNAseq alignments, including 16 samples with support for all annotated introns";
NC_043025.1	Gnomon	exon	14399546	14399680	.	-	.	gene_id "LOC115226211"; db_xref "GeneID:115226211"; gbkey "mRNA"; gene "LOC115226211"; ID ""; gene_name "LOC115226211"; transcript_id "XM_036514844.1"; product "small G protein signaling modulator 1-like, transcript variant X7"; exon_number "5"; model_evidence "Supporting evidence includes similarity to: 3 Proteins, and 100% coverage of the annotated genomic feature by RNAseq alignments, including 16 samples with support for all annotated introns";
NC_043025.1	Gnomon	exon	14407915	14408080	.	-	.	gene_id "LOC115226211"; db_xref "GeneID:115226211"; gbkey "mRNA"; gene "LOC115226211"; ID ""; gene_name "LOC115226211"; transcript_id "XM_036514844.1"; product "small G protein signaling modulator 1-like, transcript variant X7"; exon_number "4"; model_evidence "Supporting evidence includes similarity to: 3 Proteins, and 100% coverage of the annotated genomic feature by RNAseq alignments, including 16 samples with support for all annotated introns";
NC_043025.1	Gnomon	exon	14410434	14410509	.	-	.	gene_id "LOC115226211"; db_xref "GeneID:115226211"; gbkey "mRNA"; gene "LOC115226211"; ID ""; gene_name "LOC115226211"; transcript_id "XM_036514844.1"; product "small G protein signaling modulator 1-like, transcript variant X7"; exon_number "3"; model_evidence "Supporting evidence includes similarity to: 3 Proteins, and 100% coverage of the annotated genomic feature by RNAseq alignments, including 16 samples with support for all annotated introns";
NC_043025.1	Gnomon	exon	14461740	14461783	.	-	.	gene_id "LOC115226211"; db_xref "GeneID:115226211"; gbkey "mRNA"; gene "LOC115226211"; ID ""; gene_name "LOC115226211"; transcript_id "XM_036514844.1"; product "small G protein signaling modulator 1-like, transcript variant X7"; exon_number "2"; model_evidence "Supporting evidence includes similarity to: 3 Proteins, and 100% coverage of the annotated genomic feature by RNAseq alignments, including 16 samples with support for all annotated introns";
NC_043025.1	Gnomon	exon	14461912	14461944	.	-	.	gene_id "LOC115226211"; db_xref "GeneID:115226211"; gbkey "mRNA"; gene "LOC115226211"; ID ""; gene_name "LOC115226211"; transcript_id "XM_036514844.1"; product "small G protein signaling modulator 1-like, transcript variant X7"; exon_number "1"; model_evidence "Supporting evidence includes similarity to: 3 Proteins, and 100% coverage of the annotated genomic feature by RNAseq alignments, including 16 samples with support for all annotated introns";
NC_043025.1	Gnomon	start_codon	14461922	14461924	.	-	0	gene_id "LOC115226211"; db_xref "GeneID:115226211"; gbkey "CDS"; gene "LOC115226211"; ID ""; gene_name "LOC115226211"; transcript_id "XM_036514844.1"; product "small G protein signaling modulator 1-like isoform X7"; protein_id "XP_036370737.1"; exon_number "1";
NC_043025.1	Gnomon	stop_codon	14355037	14355039	.	-	0	gene_id "LOC115226211"; db_xref "GeneID:115226211"; gbkey "CDS"; gene "LOC115226211"; ID ""; gene_name "LOC115226211"; transcript_id "XM_036514844.1"; product "small G protein signaling modulator 1-like isoform X7"; protein_id "XP_036370737.1"; exon_number "26";
NC_043025.1	Gnomon	transcript	14354647	14461944	.	-	.	gene_id "LOC115226211"; ID "XM_036514845.1"; gene_name "LOC115226211"; transcript_id "XM_036514845.1";
NC_043025.1	Gnomon	CDS	14355040	14355125	.	-	2	gene_id "LOC115226211"; db_xref "GeneID:115226211"; gbkey "CDS"; gene "LOC115226211"; ID ""; gene_name "LOC115226211"; transcript_id "XM_036514845.1"; product "small G protein signaling modulator 1-like isoform X8"; protein_id "XP_036370738.1"; exon_number "24";
NC_043025.1	Gnomon	CDS	14356079	14356246	.	-	2	gene_id "LOC115226211"; db_xref "GeneID:115226211"; gbkey "CDS"; gene "LOC115226211"; ID ""; gene_name "LOC115226211"; transcript_id "XM_036514845.1"; product "small G protein signaling modulator 1-like isoform X8"; protein_id "XP_036370738.1"; exon_number "23";
NC_043025.1	Gnomon	CDS	14357417	14357513	.	-	0	gene_id "LOC115226211"; db_xref "GeneID:115226211"; gbkey "CDS"; gene "LOC115226211"; ID ""; gene_name "LOC115226211"; transcript_id "XM_036514845.1"; product "small G protein signaling modulator 1-like isoform X8"; protein_id "XP_036370738.1"; exon_number "22";
NC_043025.1	Gnomon	CDS	14359366	14359475	.	-	2	gene_id "LOC115226211"; db_xref "GeneID:115226211"; gbkey "CDS"; gene "LOC115226211"; ID ""; gene_name "LOC115226211"; transcript_id "XM_036514845.1"; product "small G protein signaling modulator 1-like isoform X8"; protein_id "XP_036370738.1"; exon_number "21";
NC_043025.1	Gnomon	CDS	14361122	14361204	.	-	1	gene_id "LOC115226211"; db_xref "GeneID:115226211"; gbkey "CDS"; gene "LOC115226211"; ID ""; gene_name "LOC115226211"; transcript_id "XM_036514845.1"; product "small G protein signaling modulator 1-like isoform X8"; protein_id "XP_036370738.1"; exon_number "20";
NC_043025.1	Gnomon	CDS	14362839	14362963	.	-	0	gene_id "LOC115226211"; db_xref "GeneID:115226211"; gbkey "CDS"; gene "LOC115226211"; ID ""; gene_name "LOC115226211"; transcript_id "XM_036514845.1"; product "small G protein signaling modulator 1-like isoform X8"; protein_id "XP_036370738.1"; exon_number "19";
NC_043025.1	Gnomon	CDS	14373225	14373304	.	-	2	gene_id "LOC115226211"; db_xref "GeneID:115226211"; gbkey "CDS"; gene "LOC115226211"; ID ""; gene_name "LOC115226211"; transcript_id "XM_036514845.1"; product "small G protein signaling modulator 1-like isoform X8"; protein_id "XP_036370738.1"; exon_number "18";
NC_043025.1	Gnomon	CDS	14374716	14375490	.	-	0	gene_id "LOC115226211"; db_xref "GeneID:115226211"; gbkey "CDS"; gene "LOC115226211"; ID ""; gene_name "LOC115226211"; transcript_id "XM_036514845.1"; product "small G protein signaling modulator 1-like isoform X8"; protein_id "XP_036370738.1"; exon_number "17";
NC_043025.1	Gnomon	CDS	14376933	14377001	.	-	0	gene_id "LOC115226211"; db_xref "GeneID:115226211"; gbkey "CDS"; gene "LOC115226211"; ID ""; gene_name "LOC115226211"; transcript_id "XM_036514845.1"; product "small G protein signaling modulator 1-like isoform X8"; protein_id "XP_036370738.1"; exon_number "16";
NC_043025.1	Gnomon	CDS	14377297	14377442	.	-	2	gene_id "LOC115226211"; db_xref "GeneID:115226211"; gbkey "CDS"; gene "LOC115226211"; ID ""; gene_name "LOC115226211"; transcript_id "XM_036514845.1"; product "small G protein signaling modulator 1-like isoform X8"; protein_id "XP_036370738.1"; exon_number "15";
NC_043025.1	Gnomon	CDS	14378491	14378555	.	-	1	gene_id "LOC115226211"; db_xref "GeneID:115226211"; gbkey "CDS"; gene "LOC115226211"; ID ""; gene_name "LOC115226211"; transcript_id "XM_036514845.1"; product "small G protein signaling modulator 1-like isoform X8"; protein_id "XP_036370738.1"; exon_number "14";
NC_043025.1	Gnomon	CDS	14380094	14380259	.	-	2	gene_id "LOC115226211"; db_xref "GeneID:115226211"; gbkey "CDS"; gene "LOC115226211"; ID ""; gene_name "LOC115226211"; transcript_id "XM_036514845.1"; product "small G protein signaling modulator 1-like isoform X8"; protein_id "XP_036370738.1"; exon_number "13";
NC_043025.1	Gnomon	CDS	14380962	14381102	.	-	2	gene_id "LOC115226211"; db_xref "GeneID:115226211"; gbkey "CDS"; gene "LOC115226211"; ID ""; gene_name "LOC115226211"; transcript_id "XM_036514845.1"; product "small G protein signaling modulator 1-like isoform X8"; protein_id "XP_036370738.1"; exon_number "12";
NC_043025.1	Gnomon	CDS	14382518	14382682	.	-	2	gene_id "LOC115226211"; db_xref "GeneID:115226211"; gbkey "CDS"; gene "LOC115226211"; ID ""; gene_name "LOC115226211"; transcript_id "XM_036514845.1"; product "small G protein signaling modulator 1-like isoform X8"; protein_id "XP_036370738.1"; exon_number "11";
NC_043025.1	Gnomon	CDS	14383861	14383928	.	-	1	gene_id "LOC115226211"; db_xref "GeneID:115226211"; gbkey "CDS"; gene "LOC115226211"; ID ""; gene_name "LOC115226211"; transcript_id "XM_036514845.1"; product "small G protein signaling modulator 1-like isoform X8"; protein_id "XP_036370738.1"; exon_number "10";
NC_043025.1	Gnomon	CDS	14389730	14389860	.	-	0	gene_id "LOC115226211"; db_xref "GeneID:115226211"; gbkey "CDS"; gene "LOC115226211"; ID ""; gene_name "LOC115226211"; transcript_id "XM_036514845.1"; product "small G protein signaling modulator 1-like isoform X8"; protein_id "XP_036370738.1"; exon_number "9";
NC_043025.1	Gnomon	CDS	14391757	14391897	.	-	0	gene_id "LOC115226211"; db_xref "GeneID:115226211"; gbkey "CDS"; gene "LOC115226211"; ID ""; gene_name "LOC115226211"; transcript_id "XM_036514845.1"; product "small G protein signaling modulator 1-like isoform X8"; protein_id "XP_036370738.1"; exon_number "8";
NC_043025.1	Gnomon	CDS	14392520	14392674	.	-	2	gene_id "LOC115226211"; db_xref "GeneID:115226211"; gbkey "CDS"; gene "LOC115226211"; ID ""; gene_name "LOC115226211"; transcript_id "XM_036514845.1"; product "small G protein signaling modulator 1-like isoform X8"; protein_id "XP_036370738.1"; exon_number "7";
NC_043025.1	Gnomon	CDS	14398499	14398566	.	-	1	gene_id "LOC115226211"; db_xref "GeneID:115226211"; gbkey "CDS"; gene "LOC115226211"; ID ""; gene_name "LOC115226211"; transcript_id "XM_036514845.1"; product "small G protein signaling modulator 1-like isoform X8"; protein_id "XP_036370738.1"; exon_number "6";
NC_043025.1	Gnomon	CDS	14399546	14399680	.	-	1	gene_id "LOC115226211"; db_xref "GeneID:115226211"; gbkey "CDS"; gene "LOC115226211"; ID ""; gene_name "LOC115226211"; transcript_id "XM_036514845.1"; product "small G protein signaling modulator 1-like isoform X8"; protein_id "XP_036370738.1"; exon_number "5";
NC_043025.1	Gnomon	CDS	14407915	14408080	.	-	2	gene_id "LOC115226211"; db_xref "GeneID:115226211"; gbkey "CDS"; gene "LOC115226211"; ID ""; gene_name "LOC115226211"; transcript_id "XM_036514845.1"; product "small G protein signaling modulator 1-like isoform X8"; protein_id "XP_036370738.1"; exon_number "4";
NC_043025.1	Gnomon	CDS	14410434	14410509	.	-	0	gene_id "LOC115226211"; db_xref "GeneID:115226211"; gbkey "CDS"; gene "LOC115226211"; ID ""; gene_name "LOC115226211"; transcript_id "XM_036514845.1"; product "small G protein signaling modulator 1-like isoform X8"; protein_id "XP_036370738.1"; exon_number "3";
NC_043025.1	Gnomon	CDS	14461740	14461783	.	-	2	gene_id "LOC115226211"; db_xref "GeneID:115226211"; gbkey "CDS"; gene "LOC115226211"; ID ""; gene_name "LOC115226211"; transcript_id "XM_036514845.1"; product "small G protein signaling modulator 1-like isoform X8"; protein_id "XP_036370738.1"; exon_number "2";
NC_043025.1	Gnomon	CDS	14461912	14461924	.	-	0	gene_id "LOC115226211"; db_xref "GeneID:115226211"; gbkey "CDS"; gene "LOC115226211"; ID ""; gene_name "LOC115226211"; transcript_id "XM_036514845.1"; product "small G protein signaling modulator 1-like isoform X8"; protein_id "XP_036370738.1"; exon_number "1";
NC_043025.1	Gnomon	exon	14354647	14355125	.	-	.	gene_id "LOC115226211"; db_xref "GeneID:115226211"; gbkey "mRNA"; gene "LOC115226211"; ID ""; gene_name "LOC115226211"; transcript_id "XM_036514845.1"; product "small G protein signaling modulator 1-like, transcript variant X8"; exon_number "24"; model_evidence "Supporting evidence includes similarity to: 9 Proteins, and 100% coverage of the annotated genomic feature by RNAseq alignments, including 30 samples with support for all annotated introns";
NC_043025.1	Gnomon	exon	14356079	14356246	.	-	.	gene_id "LOC115226211"; db_xref "GeneID:115226211"; gbkey "mRNA"; gene "LOC115226211"; ID ""; gene_name "LOC115226211"; transcript_id "XM_036514845.1"; product "small G protein signaling modulator 1-like, transcript variant X8"; exon_number "23"; model_evidence "Supporting evidence includes similarity to: 9 Proteins, and 100% coverage of the annotated genomic feature by RNAseq alignments, including 30 samples with support for all annotated introns";
NC_043025.1	Gnomon	exon	14357417	14357513	.	-	.	gene_id "LOC115226211"; db_xref "GeneID:115226211"; gbkey "mRNA"; gene "LOC115226211"; ID ""; gene_name "LOC115226211"; transcript_id "XM_036514845.1"; product "small G protein signaling modulator 1-like, transcript variant X8"; exon_number "22"; model_evidence "Supporting evidence includes similarity to: 9 Proteins, and 100% coverage of the annotated genomic feature by RNAseq alignments, including 30 samples with support for all annotated introns";
NC_043025.1	Gnomon	exon	14359366	14359475	.	-	.	gene_id "LOC115226211"; db_xref "GeneID:115226211"; gbkey "mRNA"; gene "LOC115226211"; ID ""; gene_name "LOC115226211"; transcript_id "XM_036514845.1"; product "small G protein signaling modulator 1-like, transcript variant X8"; exon_number "21"; model_evidence "Supporting evidence includes similarity to: 9 Proteins, and 100% coverage of the annotated genomic feature by RNAseq alignments, including 30 samples with support for all annotated introns";
NC_043025.1	Gnomon	exon	14361122	14361204	.	-	.	gene_id "LOC115226211"; db_xref "GeneID:115226211"; gbkey "mRNA"; gene "LOC115226211"; ID ""; gene_name "LOC115226211"; transcript_id "XM_036514845.1"; product "small G protein signaling modulator 1-like, transcript variant X8"; exon_number "20"; model_evidence "Supporting evidence includes similarity to: 9 Proteins, and 100% coverage of the annotated genomic feature by RNAseq alignments, including 30 samples with support for all annotated introns";
NC_043025.1	Gnomon	exon	14362839	14362963	.	-	.	gene_id "LOC115226211"; db_xref "GeneID:115226211"; gbkey "mRNA"; gene "LOC115226211"; ID ""; gene_name "LOC115226211"; transcript_id "XM_036514845.1"; product "small G protein signaling modulator 1-like, transcript variant X8"; exon_number "19"; model_evidence "Supporting evidence includes similarity to: 9 Proteins, and 100% coverage of the annotated genomic feature by RNAseq alignments, including 30 samples with support for all annotated introns";
NC_043025.1	Gnomon	exon	14373225	14373304	.	-	.	gene_id "LOC115226211"; db_xref "GeneID:115226211"; gbkey "mRNA"; gene "LOC115226211"; ID ""; gene_name "LOC115226211"; transcript_id "XM_036514845.1"; product "small G protein signaling modulator 1-like, transcript variant X8"; exon_number "18"; model_evidence "Supporting evidence includes similarity to: 9 Proteins, and 100% coverage of the annotated genomic feature by RNAseq alignments, including 30 samples with support for all annotated introns";
NC_043025.1	Gnomon	exon	14374716	14375490	.	-	.	gene_id "LOC115226211"; db_xref "GeneID:115226211"; gbkey "mRNA"; gene "LOC115226211"; ID ""; gene_name "LOC115226211"; transcript_id "XM_036514845.1"; product "small G protein signaling modulator 1-like, transcript variant X8"; exon_number "17"; model_evidence "Supporting evidence includes similarity to: 9 Proteins, and 100% coverage of the annotated genomic feature by RNAseq alignments, including 30 samples with support for all annotated introns";
NC_043025.1	Gnomon	exon	14376933	14377001	.	-	.	gene_id "LOC115226211"; db_xref "GeneID:115226211"; gbkey "mRNA"; gene "LOC115226211"; ID ""; gene_name "LOC115226211"; transcript_id "XM_036514845.1"; product "small G protein signaling modulator 1-like, transcript variant X8"; exon_number "16"; model_evidence "Supporting evidence includes similarity to: 9 Proteins, and 100% coverage of the annotated genomic feature by RNAseq alignments, including 30 samples with support for all annotated introns";
NC_043025.1	Gnomon	exon	14377297	14377442	.	-	.	gene_id "LOC115226211"; db_xref "GeneID:115226211"; gbkey "mRNA"; gene "LOC115226211"; ID ""; gene_name "LOC115226211"; transcript_id "XM_036514845.1"; product "small G protein signaling modulator 1-like, transcript variant X8"; exon_number "15"; model_evidence "Supporting evidence includes similarity to: 9 Proteins, and 100% coverage of the annotated genomic feature by RNAseq alignments, including 30 samples with support for all annotated introns";
NC_043025.1	Gnomon	exon	14378491	14378555	.	-	.	gene_id "LOC115226211"; db_xref "GeneID:115226211"; gbkey "mRNA"; gene "LOC115226211"; ID ""; gene_name "LOC115226211"; transcript_id "XM_036514845.1"; product "small G protein signaling modulator 1-like, transcript variant X8"; exon_number "14"; model_evidence "Supporting evidence includes similarity to: 9 Proteins, and 100% coverage of the annotated genomic feature by RNAseq alignments, including 30 samples with support for all annotated introns";
NC_043025.1	Gnomon	exon	14380094	14380259	.	-	.	gene_id "LOC115226211"; db_xref "GeneID:115226211"; gbkey "mRNA"; gene "LOC115226211"; ID ""; gene_name "LOC115226211"; transcript_id "XM_036514845.1"; product "small G protein signaling modulator 1-like, transcript variant X8"; exon_number "13"; model_evidence "Supporting evidence includes similarity to: 9 Proteins, and 100% coverage of the annotated genomic feature by RNAseq alignments, including 30 samples with support for all annotated introns";
NC_043025.1	Gnomon	exon	14380962	14381102	.	-	.	gene_id "LOC115226211"; db_xref "GeneID:115226211"; gbkey "mRNA"; gene "LOC115226211"; ID ""; gene_name "LOC115226211"; transcript_id "XM_036514845.1"; product "small G protein signaling modulator 1-like, transcript variant X8"; exon_number "12"; model_evidence "Supporting evidence includes similarity to: 9 Proteins, and 100% coverage of the annotated genomic feature by RNAseq alignments, including 30 samples with support for all annotated introns";
NC_043025.1	Gnomon	exon	14382518	14382682	.	-	.	gene_id "LOC115226211"; db_xref "GeneID:115226211"; gbkey "mRNA"; gene "LOC115226211"; ID ""; gene_name "LOC115226211"; transcript_id "XM_036514845.1"; product "small G protein signaling modulator 1-like, transcript variant X8"; exon_number "11"; model_evidence "Supporting evidence includes similarity to: 9 Proteins, and 100% coverage of the annotated genomic feature by RNAseq alignments, including 30 samples with support for all annotated introns";
NC_043025.1	Gnomon	exon	14383861	14383928	.	-	.	gene_id "LOC115226211"; db_xref "GeneID:115226211"; gbkey "mRNA"; gene "LOC115226211"; ID ""; gene_name "LOC115226211"; transcript_id "XM_036514845.1"; product "small G protein signaling modulator 1-like, transcript variant X8"; exon_number "10"; model_evidence "Supporting evidence includes similarity to: 9 Proteins, and 100% coverage of the annotated genomic feature by RNAseq alignments, including 30 samples with support for all annotated introns";
NC_043025.1	Gnomon	exon	14389730	14389860	.	-	.	gene_id "LOC115226211"; db_xref "GeneID:115226211"; gbkey "mRNA"; gene "LOC115226211"; ID ""; gene_name "LOC115226211"; transcript_id "XM_036514845.1"; product "small G protein signaling modulator 1-like, transcript variant X8"; exon_number "9"; model_evidence "Supporting evidence includes similarity to: 9 Proteins, and 100% coverage of the annotated genomic feature by RNAseq alignments, including 30 samples with support for all annotated introns";
NC_043025.1	Gnomon	exon	14391757	14391897	.	-	.	gene_id "LOC115226211"; db_xref "GeneID:115226211"; gbkey "mRNA"; gene "LOC115226211"; ID ""; gene_name "LOC115226211"; transcript_id "XM_036514845.1"; product "small G protein signaling modulator 1-like, transcript variant X8"; exon_number "8"; model_evidence "Supporting evidence includes similarity to: 9 Proteins, and 100% coverage of the annotated genomic feature by RNAseq alignments, including 30 samples with support for all annotated introns";
NC_043025.1	Gnomon	exon	14392520	14392674	.	-	.	gene_id "LOC115226211"; db_xref "GeneID:115226211"; gbkey "mRNA"; gene "LOC115226211"; ID ""; gene_name "LOC115226211"; transcript_id "XM_036514845.1"; product "small G protein signaling modulator 1-like, transcript variant X8"; exon_number "7"; model_evidence "Supporting evidence includes similarity to: 9 Proteins, and 100% coverage of the annotated genomic feature by RNAseq alignments, including 30 samples with support for all annotated introns";
NC_043025.1	Gnomon	exon	14398499	14398566	.	-	.	gene_id "LOC115226211"; db_xref "GeneID:115226211"; gbkey "mRNA"; gene "LOC115226211"; ID ""; gene_name "LOC115226211"; transcript_id "XM_036514845.1"; product "small G protein signaling modulator 1-like, transcript variant X8"; exon_number "6"; model_evidence "Supporting evidence includes similarity to: 9 Proteins, and 100% coverage of the annotated genomic feature by RNAseq alignments, including 30 samples with support for all annotated introns";
NC_043025.1	Gnomon	exon	14399546	14399680	.	-	.	gene_id "LOC115226211"; db_xref "GeneID:115226211"; gbkey "mRNA"; gene "LOC115226211"; ID ""; gene_name "LOC115226211"; transcript_id "XM_036514845.1"; product "small G protein signaling modulator 1-like, transcript variant X8"; exon_number "5"; model_evidence "Supporting evidence includes similarity to: 9 Proteins, and 100% coverage of the annotated genomic feature by RNAseq alignments, including 30 samples with support for all annotated introns";
NC_043025.1	Gnomon	exon	14407915	14408080	.	-	.	gene_id "LOC115226211"; db_xref "GeneID:115226211"; gbkey "mRNA"; gene "LOC115226211"; ID ""; gene_name "LOC115226211"; transcript_id "XM_036514845.1"; product "small G protein signaling modulator 1-like, transcript variant X8"; exon_number "4"; model_evidence "Supporting evidence includes similarity to: 9 Proteins, and 100% coverage of the annotated genomic feature by RNAseq alignments, including 30 samples with support for all annotated introns";
NC_043025.1	Gnomon	exon	14410434	14410509	.	-	.	gene_id "LOC115226211"; db_xref "GeneID:115226211"; gbkey "mRNA"; gene "LOC115226211"; ID ""; gene_name "LOC115226211"; transcript_id "XM_036514845.1"; product "small G protein signaling modulator 1-like, transcript variant X8"; exon_number "3"; model_evidence "Supporting evidence includes similarity to: 9 Proteins, and 100% coverage of the annotated genomic feature by RNAseq alignments, including 30 samples with support for all annotated introns";
NC_043025.1	Gnomon	exon	14461740	14461783	.	-	.	gene_id "LOC115226211"; db_xref "GeneID:115226211"; gbkey "mRNA"; gene "LOC115226211"; ID ""; gene_name "LOC115226211"; transcript_id "XM_036514845.1"; product "small G protein signaling modulator 1-like, transcript variant X8"; exon_number "2"; model_evidence "Supporting evidence includes similarity to: 9 Proteins, and 100% coverage of the annotated genomic feature by RNAseq alignments, including 30 samples with support for all annotated introns";
NC_043025.1	Gnomon	exon	14461912	14461944	.	-	.	gene_id "LOC115226211"; db_xref "GeneID:115226211"; gbkey "mRNA"; gene "LOC115226211"; ID ""; gene_name "LOC115226211"; transcript_id "XM_036514845.1"; product "small G protein signaling modulator 1-like, transcript variant X8"; exon_number "1"; model_evidence "Supporting evidence includes similarity to: 9 Proteins, and 100% coverage of the annotated genomic feature by RNAseq alignments, including 30 samples with support for all annotated introns";
NC_043025.1	Gnomon	start_codon	14461922	14461924	.	-	0	gene_id "LOC115226211"; db_xref "GeneID:115226211"; gbkey "CDS"; gene "LOC115226211"; ID ""; gene_name "LOC115226211"; transcript_id "XM_036514845.1"; product "small G protein signaling modulator 1-like isoform X8"; protein_id "XP_036370738.1"; exon_number "1";
NC_043025.1	Gnomon	stop_codon	14355037	14355039	.	-	0	gene_id "LOC115226211"; db_xref "GeneID:115226211"; gbkey "CDS"; gene "LOC115226211"; ID ""; gene_name "LOC115226211"; transcript_id "XM_036514845.1"; product "small G protein signaling modulator 1-like isoform X8"; protein_id "XP_036370738.1"; exon_number "24";
NC_043025.1	Gnomon	transcript	14354646	14422308	.	-	.	gene_id "LOC115226211"; ID "XM_036514846.1"; gene_name "LOC115226211"; transcript_id "XM_036514846.1";
NC_043025.1	Gnomon	CDS	14355040	14355125	.	-	2	gene_id "LOC115226211"; db_xref "GeneID:115226211"; gbkey "CDS"; gene "LOC115226211"; ID ""; gene_name "LOC115226211"; transcript_id "XM_036514846.1"; product "small G protein signaling modulator 1-like isoform X9"; protein_id "XP_036370739.1"; exon_number "26";
NC_043025.1	Gnomon	CDS	14356079	14356246	.	-	2	gene_id "LOC115226211"; db_xref "GeneID:115226211"; gbkey "CDS"; gene "LOC115226211"; ID ""; gene_name "LOC115226211"; transcript_id "XM_036514846.1"; product "small G protein signaling modulator 1-like isoform X9"; protein_id "XP_036370739.1"; exon_number "25";
NC_043025.1	Gnomon	CDS	14357417	14357513	.	-	0	gene_id "LOC115226211"; db_xref "GeneID:115226211"; gbkey "CDS"; gene "LOC115226211"; ID ""; gene_name "LOC115226211"; transcript_id "XM_036514846.1"; product "small G protein signaling modulator 1-like isoform X9"; protein_id "XP_036370739.1"; exon_number "24";
NC_043025.1	Gnomon	CDS	14359366	14359475	.	-	2	gene_id "LOC115226211"; db_xref "GeneID:115226211"; gbkey "CDS"; gene "LOC115226211"; ID ""; gene_name "LOC115226211"; transcript_id "XM_036514846.1"; product "small G protein signaling modulator 1-like isoform X9"; protein_id "XP_036370739.1"; exon_number "23";
NC_043025.1	Gnomon	CDS	14361122	14361204	.	-	1	gene_id "LOC115226211"; db_xref "GeneID:115226211"; gbkey "CDS"; gene "LOC115226211"; ID ""; gene_name "LOC115226211"; transcript_id "XM_036514846.1"; product "small G protein signaling modulator 1-like isoform X9"; protein_id "XP_036370739.1"; exon_number "22";
NC_043025.1	Gnomon	CDS	14362839	14362963	.	-	0	gene_id "LOC115226211"; db_xref "GeneID:115226211"; gbkey "CDS"; gene "LOC115226211"; ID ""; gene_name "LOC115226211"; transcript_id "XM_036514846.1"; product "small G protein signaling modulator 1-like isoform X9"; protein_id "XP_036370739.1"; exon_number "21";
NC_043025.1	Gnomon	CDS	14368525	14368554	.	-	0	gene_id "LOC115226211"; db_xref "GeneID:115226211"; gbkey "CDS"; gene "LOC115226211"; ID ""; gene_name "LOC115226211"; transcript_id "XM_036514846.1"; product "small G protein signaling modulator 1-like isoform X9"; protein_id "XP_036370739.1"; exon_number "20";
NC_043025.1	Gnomon	CDS	14373225	14373304	.	-	2	gene_id "LOC115226211"; db_xref "GeneID:115226211"; gbkey "CDS"; gene "LOC115226211"; ID ""; gene_name "LOC115226211"; transcript_id "XM_036514846.1"; product "small G protein signaling modulator 1-like isoform X9"; protein_id "XP_036370739.1"; exon_number "19";
NC_043025.1	Gnomon	CDS	14374716	14375490	.	-	0	gene_id "LOC115226211"; db_xref "GeneID:115226211"; gbkey "CDS"; gene "LOC115226211"; ID ""; gene_name "LOC115226211"; transcript_id "XM_036514846.1"; product "small G protein signaling modulator 1-like isoform X9"; protein_id "XP_036370739.1"; exon_number "18";
NC_043025.1	Gnomon	CDS	14376933	14377001	.	-	0	gene_id "LOC115226211"; db_xref "GeneID:115226211"; gbkey "CDS"; gene "LOC115226211"; ID ""; gene_name "LOC115226211"; transcript_id "XM_036514846.1"; product "small G protein signaling modulator 1-like isoform X9"; protein_id "XP_036370739.1"; exon_number "17";
NC_043025.1	Gnomon	CDS	14377297	14377442	.	-	2	gene_id "LOC115226211"; db_xref "GeneID:115226211"; gbkey "CDS"; gene "LOC115226211"; ID ""; gene_name "LOC115226211"; transcript_id "XM_036514846.1"; product "small G protein signaling modulator 1-like isoform X9"; protein_id "XP_036370739.1"; exon_number "16";
NC_043025.1	Gnomon	CDS	14378491	14378558	.	-	1	gene_id "LOC115226211"; db_xref "GeneID:115226211"; gbkey "CDS"; gene "LOC115226211"; ID ""; gene_name "LOC115226211"; transcript_id "XM_036514846.1"; product "small G protein signaling modulator 1-like isoform X9"; protein_id "XP_036370739.1"; exon_number "15";
NC_043025.1	Gnomon	CDS	14380094	14380259	.	-	2	gene_id "LOC115226211"; db_xref "GeneID:115226211"; gbkey "CDS"; gene "LOC115226211"; ID ""; gene_name "LOC115226211"; transcript_id "XM_036514846.1"; product "small G protein signaling modulator 1-like isoform X9"; protein_id "XP_036370739.1"; exon_number "14";
NC_043025.1	Gnomon	CDS	14380962	14381102	.	-	2	gene_id "LOC115226211"; db_xref "GeneID:115226211"; gbkey "CDS"; gene "LOC115226211"; ID ""; gene_name "LOC115226211"; transcript_id "XM_036514846.1"; product "small G protein signaling modulator 1-like isoform X9"; protein_id "XP_036370739.1"; exon_number "13";
NC_043025.1	Gnomon	CDS	14382518	14382682	.	-	2	gene_id "LOC115226211"; db_xref "GeneID:115226211"; gbkey "CDS"; gene "LOC115226211"; ID ""; gene_name "LOC115226211"; transcript_id "XM_036514846.1"; product "small G protein signaling modulator 1-like isoform X9"; protein_id "XP_036370739.1"; exon_number "12";
NC_043025.1	Gnomon	CDS	14383861	14383928	.	-	1	gene_id "LOC115226211"; db_xref "GeneID:115226211"; gbkey "CDS"; gene "LOC115226211"; ID ""; gene_name "LOC115226211"; transcript_id "XM_036514846.1"; product "small G protein signaling modulator 1-like isoform X9"; protein_id "XP_036370739.1"; exon_number "11";
NC_043025.1	Gnomon	CDS	14386134	14386217	.	-	1	gene_id "LOC115226211"; db_xref "GeneID:115226211"; gbkey "CDS"; gene "LOC115226211"; ID ""; gene_name "LOC115226211"; transcript_id "XM_036514846.1"; product "small G protein signaling modulator 1-like isoform X9"; protein_id "XP_036370739.1"; exon_number "10";
NC_043025.1	Gnomon	CDS	14389730	14389860	.	-	0	gene_id "LOC115226211"; db_xref "GeneID:115226211"; gbkey "CDS"; gene "LOC115226211"; ID ""; gene_name "LOC115226211"; transcript_id "XM_036514846.1"; product "small G protein signaling modulator 1-like isoform X9"; protein_id "XP_036370739.1"; exon_number "9";
NC_043025.1	Gnomon	CDS	14391757	14391897	.	-	0	gene_id "LOC115226211"; db_xref "GeneID:115226211"; gbkey "CDS"; gene "LOC115226211"; ID ""; gene_name "LOC115226211"; transcript_id "XM_036514846.1"; product "small G protein signaling modulator 1-like isoform X9"; protein_id "XP_036370739.1"; exon_number "8";
NC_043025.1	Gnomon	CDS	14392520	14392674	.	-	2	gene_id "LOC115226211"; db_xref "GeneID:115226211"; gbkey "CDS"; gene "LOC115226211"; ID ""; gene_name "LOC115226211"; transcript_id "XM_036514846.1"; product "small G protein signaling modulator 1-like isoform X9"; protein_id "XP_036370739.1"; exon_number "7";
NC_043025.1	Gnomon	CDS	14398499	14398566	.	-	1	gene_id "LOC115226211"; db_xref "GeneID:115226211"; gbkey "CDS"; gene "LOC115226211"; ID ""; gene_name "LOC115226211"; transcript_id "XM_036514846.1"; product "small G protein signaling modulator 1-like isoform X9"; protein_id "XP_036370739.1"; exon_number "6";
NC_043025.1	Gnomon	CDS	14399546	14399680	.	-	1	gene_id "LOC115226211"; db_xref "GeneID:115226211"; gbkey "CDS"; gene "LOC115226211"; ID ""; gene_name "LOC115226211"; transcript_id "XM_036514846.1"; product "small G protein signaling modulator 1-like isoform X9"; protein_id "XP_036370739.1"; exon_number "5";
NC_043025.1	Gnomon	CDS	14405914	14405960	.	-	0	gene_id "LOC115226211"; db_xref "GeneID:115226211"; gbkey "CDS"; gene "LOC115226211"; ID ""; gene_name "LOC115226211"; transcript_id "XM_036514846.1"; product "small G protein signaling modulator 1-like isoform X9"; protein_id "XP_036370739.1"; exon_number "4";
NC_043025.1	Gnomon	exon	14354646	14355125	.	-	.	gene_id "LOC115226211"; db_xref "GeneID:115226211"; gbkey "mRNA"; gene "LOC115226211"; ID ""; gene_name "LOC115226211"; transcript_id "XM_036514846.1"; product "small G protein signaling modulator 1-like, transcript variant X9"; exon_number "26"; model_evidence "Supporting evidence includes similarity to: 2 Proteins, and 100% coverage of the annotated genomic feature by RNAseq alignments, including 6 samples with support for all annotated introns";
NC_043025.1	Gnomon	exon	14356079	14356246	.	-	.	gene_id "LOC115226211"; db_xref "GeneID:115226211"; gbkey "mRNA"; gene "LOC115226211"; ID ""; gene_name "LOC115226211"; transcript_id "XM_036514846.1"; product "small G protein signaling modulator 1-like, transcript variant X9"; exon_number "25"; model_evidence "Supporting evidence includes similarity to: 2 Proteins, and 100% coverage of the annotated genomic feature by RNAseq alignments, including 6 samples with support for all annotated introns";
NC_043025.1	Gnomon	exon	14357417	14357513	.	-	.	gene_id "LOC115226211"; db_xref "GeneID:115226211"; gbkey "mRNA"; gene "LOC115226211"; ID ""; gene_name "LOC115226211"; transcript_id "XM_036514846.1"; product "small G protein signaling modulator 1-like, transcript variant X9"; exon_number "24"; model_evidence "Supporting evidence includes similarity to: 2 Proteins, and 100% coverage of the annotated genomic feature by RNAseq alignments, including 6 samples with support for all annotated introns";
NC_043025.1	Gnomon	exon	14359366	14359475	.	-	.	gene_id "LOC115226211"; db_xref "GeneID:115226211"; gbkey "mRNA"; gene "LOC115226211"; ID ""; gene_name "LOC115226211"; transcript_id "XM_036514846.1"; product "small G protein signaling modulator 1-like, transcript variant X9"; exon_number "23"; model_evidence "Supporting evidence includes similarity to: 2 Proteins, and 100% coverage of the annotated genomic feature by RNAseq alignments, including 6 samples with support for all annotated introns";
NC_043025.1	Gnomon	exon	14361122	14361204	.	-	.	gene_id "LOC115226211"; db_xref "GeneID:115226211"; gbkey "mRNA"; gene "LOC115226211"; ID ""; gene_name "LOC115226211"; transcript_id "XM_036514846.1"; product "small G protein signaling modulator 1-like, transcript variant X9"; exon_number "22"; model_evidence "Supporting evidence includes similarity to: 2 Proteins, and 100% coverage of the annotated genomic feature by RNAseq alignments, including 6 samples with support for all annotated introns";
NC_043025.1	Gnomon	exon	14362839	14362963	.	-	.	gene_id "LOC115226211"; db_xref "GeneID:115226211"; gbkey "mRNA"; gene "LOC115226211"; ID ""; gene_name "LOC115226211"; transcript_id "XM_036514846.1"; product "small G protein signaling modulator 1-like, transcript variant X9"; exon_number "21"; model_evidence "Supporting evidence includes similarity to: 2 Proteins, and 100% coverage of the annotated genomic feature by RNAseq alignments, including 6 samples with support for all annotated introns";
NC_043025.1	Gnomon	exon	14368525	14368554	.	-	.	gene_id "LOC115226211"; db_xref "GeneID:115226211"; gbkey "mRNA"; gene "LOC115226211"; ID ""; gene_name "LOC115226211"; transcript_id "XM_036514846.1"; product "small G protein signaling modulator 1-like, transcript variant X9"; exon_number "20"; model_evidence "Supporting evidence includes similarity to: 2 Proteins, and 100% coverage of the annotated genomic feature by RNAseq alignments, including 6 samples with support for all annotated introns";
NC_043025.1	Gnomon	exon	14373225	14373304	.	-	.	gene_id "LOC115226211"; db_xref "GeneID:115226211"; gbkey "mRNA"; gene "LOC115226211"; ID ""; gene_name "LOC115226211"; transcript_id "XM_036514846.1"; product "small G protein signaling modulator 1-like, transcript variant X9"; exon_number "19"; model_evidence "Supporting evidence includes similarity to: 2 Proteins, and 100% coverage of the annotated genomic feature by RNAseq alignments, including 6 samples with support for all annotated introns";
NC_043025.1	Gnomon	exon	14374716	14375490	.	-	.	gene_id "LOC115226211"; db_xref "GeneID:115226211"; gbkey "mRNA"; gene "LOC115226211"; ID ""; gene_name "LOC115226211"; transcript_id "XM_036514846.1"; product "small G protein signaling modulator 1-like, transcript variant X9"; exon_number "18"; model_evidence "Supporting evidence includes similarity to: 2 Proteins, and 100% coverage of the annotated genomic feature by RNAseq alignments, including 6 samples with support for all annotated introns";
NC_043025.1	Gnomon	exon	14376933	14377001	.	-	.	gene_id "LOC115226211"; db_xref "GeneID:115226211"; gbkey "mRNA"; gene "LOC115226211"; ID ""; gene_name "LOC115226211"; transcript_id "XM_036514846.1"; product "small G protein signaling modulator 1-like, transcript variant X9"; exon_number "17"; model_evidence "Supporting evidence includes similarity to: 2 Proteins, and 100% coverage of the annotated genomic feature by RNAseq alignments, including 6 samples with support for all annotated introns";
NC_043025.1	Gnomon	exon	14377297	14377442	.	-	.	gene_id "LOC115226211"; db_xref "GeneID:115226211"; gbkey "mRNA"; gene "LOC115226211"; ID ""; gene_name "LOC115226211"; transcript_id "XM_036514846.1"; product "small G protein signaling modulator 1-like, transcript variant X9"; exon_number "16"; model_evidence "Supporting evidence includes similarity to: 2 Proteins, and 100% coverage of the annotated genomic feature by RNAseq alignments, including 6 samples with support for all annotated introns";
NC_043025.1	Gnomon	exon	14378491	14378558	.	-	.	gene_id "LOC115226211"; db_xref "GeneID:115226211"; gbkey "mRNA"; gene "LOC115226211"; ID ""; gene_name "LOC115226211"; transcript_id "XM_036514846.1"; product "small G protein signaling modulator 1-like, transcript variant X9"; exon_number "15"; model_evidence "Supporting evidence includes similarity to: 2 Proteins, and 100% coverage of the annotated genomic feature by RNAseq alignments, including 6 samples with support for all annotated introns";
NC_043025.1	Gnomon	exon	14380094	14380259	.	-	.	gene_id "LOC115226211"; db_xref "GeneID:115226211"; gbkey "mRNA"; gene "LOC115226211"; ID ""; gene_name "LOC115226211"; transcript_id "XM_036514846.1"; product "small G protein signaling modulator 1-like, transcript variant X9"; exon_number "14"; model_evidence "Supporting evidence includes similarity to: 2 Proteins, and 100% coverage of the annotated genomic feature by RNAseq alignments, including 6 samples with support for all annotated introns";
NC_043025.1	Gnomon	exon	14380962	14381102	.	-	.	gene_id "LOC115226211"; db_xref "GeneID:115226211"; gbkey "mRNA"; gene "LOC115226211"; ID ""; gene_name "LOC115226211"; transcript_id "XM_036514846.1"; product "small G protein signaling modulator 1-like, transcript variant X9"; exon_number "13"; model_evidence "Supporting evidence includes similarity to: 2 Proteins, and 100% coverage of the annotated genomic feature by RNAseq alignments, including 6 samples with support for all annotated introns";
NC_043025.1	Gnomon	exon	14382518	14382682	.	-	.	gene_id "LOC115226211"; db_xref "GeneID:115226211"; gbkey "mRNA"; gene "LOC115226211"; ID ""; gene_name "LOC115226211"; transcript_id "XM_036514846.1"; product "small G protein signaling modulator 1-like, transcript variant X9"; exon_number "12"; model_evidence "Supporting evidence includes similarity to: 2 Proteins, and 100% coverage of the annotated genomic feature by RNAseq alignments, including 6 samples with support for all annotated introns";
NC_043025.1	Gnomon	exon	14383861	14383928	.	-	.	gene_id "LOC115226211"; db_xref "GeneID:115226211"; gbkey "mRNA"; gene "LOC115226211"; ID ""; gene_name "LOC115226211"; transcript_id "XM_036514846.1"; product "small G protein signaling modulator 1-like, transcript variant X9"; exon_number "11"; model_evidence "Supporting evidence includes similarity to: 2 Proteins, and 100% coverage of the annotated genomic feature by RNAseq alignments, including 6 samples with support for all annotated introns";
NC_043025.1	Gnomon	exon	14386134	14386217	.	-	.	gene_id "LOC115226211"; db_xref "GeneID:115226211"; gbkey "mRNA"; gene "LOC115226211"; ID ""; gene_name "LOC115226211"; transcript_id "XM_036514846.1"; product "small G protein signaling modulator 1-like, transcript variant X9"; exon_number "10"; model_evidence "Supporting evidence includes similarity to: 2 Proteins, and 100% coverage of the annotated genomic feature by RNAseq alignments, including 6 samples with support for all annotated introns";
NC_043025.1	Gnomon	exon	14389730	14389860	.	-	.	gene_id "LOC115226211"; db_xref "GeneID:115226211"; gbkey "mRNA"; gene "LOC115226211"; ID ""; gene_name "LOC115226211"; transcript_id "XM_036514846.1"; product "small G protein signaling modulator 1-like, transcript variant X9"; exon_number "9"; model_evidence "Supporting evidence includes similarity to: 2 Proteins, and 100% coverage of the annotated genomic feature by RNAseq alignments, including 6 samples with support for all annotated introns";
NC_043025.1	Gnomon	exon	14391757	14391897	.	-	.	gene_id "LOC115226211"; db_xref "GeneID:115226211"; gbkey "mRNA"; gene "LOC115226211"; ID ""; gene_name "LOC115226211"; transcript_id "XM_036514846.1"; product "small G protein signaling modulator 1-like, transcript variant X9"; exon_number "8"; model_evidence "Supporting evidence includes similarity to: 2 Proteins, and 100% coverage of the annotated genomic feature by RNAseq alignments, including 6 samples with support for all annotated introns";
NC_043025.1	Gnomon	exon	14392520	14392674	.	-	.	gene_id "LOC115226211"; db_xref "GeneID:115226211"; gbkey "mRNA"; gene "LOC115226211"; ID ""; gene_name "LOC115226211"; transcript_id "XM_036514846.1"; product "small G protein signaling modulator 1-like, transcript variant X9"; exon_number "7"; model_evidence "Supporting evidence includes similarity to: 2 Proteins, and 100% coverage of the annotated genomic feature by RNAseq alignments, including 6 samples with support for all annotated introns";
NC_043025.1	Gnomon	exon	14398499	14398566	.	-	.	gene_id "LOC115226211"; db_xref "GeneID:115226211"; gbkey "mRNA"; gene "LOC115226211"; ID ""; gene_name "LOC115226211"; transcript_id "XM_036514846.1"; product "small G protein signaling modulator 1-like, transcript variant X9"; exon_number "6"; model_evidence "Supporting evidence includes similarity to: 2 Proteins, and 100% coverage of the annotated genomic feature by RNAseq alignments, including 6 samples with support for all annotated introns";
NC_043025.1	Gnomon	exon	14399546	14399680	.	-	.	gene_id "LOC115226211"; db_xref "GeneID:115226211"; gbkey "mRNA"; gene "LOC115226211"; ID ""; gene_name "LOC115226211"; transcript_id "XM_036514846.1"; product "small G protein signaling modulator 1-like, transcript variant X9"; exon_number "5"; model_evidence "Supporting evidence includes similarity to: 2 Proteins, and 100% coverage of the annotated genomic feature by RNAseq alignments, including 6 samples with support for all annotated introns";
NC_043025.1	Gnomon	exon	14405914	14405996	.	-	.	gene_id "LOC115226211"; db_xref "GeneID:115226211"; gbkey "mRNA"; gene "LOC115226211"; ID ""; gene_name "LOC115226211"; transcript_id "XM_036514846.1"; product "small G protein signaling modulator 1-like, transcript variant X9"; exon_number "4"; model_evidence "Supporting evidence includes similarity to: 2 Proteins, and 100% coverage of the annotated genomic feature by RNAseq alignments, including 6 samples with support for all annotated introns";
NC_043025.1	Gnomon	exon	14407915	14408080	.	-	.	gene_id "LOC115226211"; db_xref "GeneID:115226211"; gbkey "mRNA"; gene "LOC115226211"; ID ""; gene_name "LOC115226211"; transcript_id "XM_036514846.1"; product "small G protein signaling modulator 1-like, transcript variant X9"; exon_number "3"; model_evidence "Supporting evidence includes similarity to: 2 Proteins, and 100% coverage of the annotated genomic feature by RNAseq alignments, including 6 samples with support for all annotated introns";
NC_043025.1	Gnomon	exon	14410434	14410509	.	-	.	gene_id "LOC115226211"; db_xref "GeneID:115226211"; gbkey "mRNA"; gene "LOC115226211"; ID ""; gene_name "LOC115226211"; transcript_id "XM_036514846.1"; product "small G protein signaling modulator 1-like, transcript variant X9"; exon_number "2"; model_evidence "Supporting evidence includes similarity to: 2 Proteins, and 100% coverage of the annotated genomic feature by RNAseq alignments, including 6 samples with support for all annotated introns";
NC_043025.1	Gnomon	exon	14421886	14422308	.	-	.	gene_id "LOC115226211"; db_xref "GeneID:115226211"; gbkey "mRNA"; gene "LOC115226211"; ID ""; gene_name "LOC115226211"; transcript_id "XM_036514846.1"; product "small G protein signaling modulator 1-like, transcript variant X9"; exon_number "1"; model_evidence "Supporting evidence includes similarity to: 2 Proteins, and 100% coverage of the annotated genomic feature by RNAseq alignments, including 6 samples with support for all annotated introns";
NC_043025.1	Gnomon	start_codon	14405958	14405960	.	-	0	gene_id "LOC115226211"; db_xref "GeneID:115226211"; gbkey "CDS"; gene "LOC115226211"; ID ""; gene_name "LOC115226211"; transcript_id "XM_036514846.1"; product "small G protein signaling modulator 1-like isoform X9"; protein_id "XP_036370739.1"; exon_number "4";
NC_043025.1	Gnomon	stop_codon	14355037	14355039	.	-	0	gene_id "LOC115226211"; db_xref "GeneID:115226211"; gbkey "CDS"; gene "LOC115226211"; ID ""; gene_name "LOC115226211"; transcript_id "XM_036514846.1"; product "small G protein signaling modulator 1-like isoform X9"; protein_id "XP_036370739.1"; exon_number "26";
NC_043025.1	Gnomon	gene	10907947	10919139	.	-	.	gene_id "LOC115226212"; db_xref "GeneID:115226212"; gbkey "Gene"; gene "LOC115226212"; gene_biotype "lncRNA"; ID ""; gene_name "LOC115226212";
NC_043025.1	Gnomon	transcript	10907947	10919139	.	-	.	gene_id "LOC115226212"; ID "XR_003883010.2"; gene_name "LOC115226212"; transcript_id "XR_003883010.2";
NC_043025.1	Gnomon	exon	10907947	10908427	.	-	.	gene_id "LOC115226212"; db_xref "GeneID:115226212"; gbkey "ncRNA"; gene "LOC115226212"; ID ""; gene_name "LOC115226212"; transcript_id "XR_003883010.2"; product "uncharacterized LOC115226212, transcript variant X1"; exon_number "4"; model_evidence "Supporting evidence includes similarity to: 100% coverage of the annotated genomic feature by RNAseq alignments, including 9 samples with support for all annotated introns";
NC_043025.1	Gnomon	exon	10911737	10911878	.	-	.	gene_id "LOC115226212"; db_xref "GeneID:115226212"; gbkey "ncRNA"; gene "LOC115226212"; ID ""; gene_name "LOC115226212"; transcript_id "XR_003883010.2"; product "uncharacterized LOC115226212, transcript variant X1"; exon_number "3"; model_evidence "Supporting evidence includes similarity to: 100% coverage of the annotated genomic feature by RNAseq alignments, including 9 samples with support for all annotated introns";
NC_043025.1	Gnomon	exon	10912702	10912824	.	-	.	gene_id "LOC115226212"; db_xref "GeneID:115226212"; gbkey "ncRNA"; gene "LOC115226212"; ID ""; gene_name "LOC115226212"; transcript_id "XR_003883010.2"; product "uncharacterized LOC115226212, transcript variant X1"; exon_number "2"; model_evidence "Supporting evidence includes similarity to: 100% coverage of the annotated genomic feature by RNAseq alignments, including 9 samples with support for all annotated introns";
NC_043025.1	Gnomon	exon	10918998	10919139	.	-	.	gene_id "LOC115226212"; db_xref "GeneID:115226212"; gbkey "ncRNA"; gene "LOC115226212"; ID ""; gene_name "LOC115226212"; transcript_id "XR_003883010.2"; product "uncharacterized LOC115226212, transcript variant X1"; exon_number "1"; model_evidence "Supporting evidence includes similarity to: 100% coverage of the annotated genomic feature by RNAseq alignments, including 9 samples with support for all annotated introns";
NC_043025.1	Gnomon	transcript	10907947	10919139	.	-	.	gene_id "LOC115226212"; ID "XR_003883011.2"; gene_name "LOC115226212"; transcript_id "XR_003883011.2";
NC_043025.1	Gnomon	exon	10907947	10908415	.	-	.	gene_id "LOC115226212"; db_xref "GeneID:115226212"; gbkey "ncRNA"; gene "LOC115226212"; ID ""; gene_name "LOC115226212"; transcript_id "XR_003883011.2"; product "uncharacterized LOC115226212, transcript variant X2"; exon_number "4"; model_evidence "Supporting evidence includes similarity to: 100% coverage of the annotated genomic feature by RNAseq alignments, including 1 sample with support for all annotated introns";
NC_043025.1	Gnomon	exon	10911737	10911878	.	-	.	gene_id "LOC115226212"; db_xref "GeneID:115226212"; gbkey "ncRNA"; gene "LOC115226212"; ID ""; gene_name "LOC115226212"; transcript_id "XR_003883011.2"; product "uncharacterized LOC115226212, transcript variant X2"; exon_number "3"; model_evidence "Supporting evidence includes similarity to: 100% coverage of the annotated genomic feature by RNAseq alignments, including 1 sample with support for all annotated introns";
NC_043025.1	Gnomon	exon	10912702	10912824	.	-	.	gene_id "LOC115226212"; db_xref "GeneID:115226212"; gbkey "ncRNA"; gene "LOC115226212"; ID ""; gene_name "LOC115226212"; transcript_id "XR_003883011.2"; product "uncharacterized LOC115226212, transcript variant X2"; exon_number "2"; model_evidence "Supporting evidence includes similarity to: 100% coverage of the annotated genomic feature by RNAseq alignments, including 1 sample with support for all annotated introns";
NC_043025.1	Gnomon	exon	10918998	10919139	.	-	.	gene_id "LOC115226212"; db_xref "GeneID:115226212"; gbkey "ncRNA"; gene "LOC115226212"; ID ""; gene_name "LOC115226212"; transcript_id "XR_003883011.2"; product "uncharacterized LOC115226212, transcript variant X2"; exon_number "1"; model_evidence "Supporting evidence includes similarity to: 100% coverage of the annotated genomic feature by RNAseq alignments, including 1 sample with support for all annotated introns";
NC_043025.1	Gnomon	gene	11211025	11227759	.	+	.	gene_id "LOC115226213"; db_xref "GeneID:115226213"; gbkey "Gene"; gene "LOC115226213"; gene_biotype "protein_coding"; ID ""; gene_name "LOC115226213";
NC_043025.1	Gnomon~Covext	transcript	11211025	11227759	.	+	.	gene_id "LOC115226213"; ID "XM_029797236.2"; gene_name "LOC115226213"; transcript_id "Covext~XM_029797236.2";
NC_043025.1	Covext	exon	11211025	11211149	.	+	.	gene_id "LOC115226213"; db_xref "GeneID:115226213"; gbkey "mRNA"; gene "LOC115226213"; ID ""; gene_name "LOC115226213"; transcript_id "Covext~XM_029797236.2"; product "zinc finger protein 205-like"; exon_number "1"; model_evidence "Supporting evidence includes similarity to: 100% coverage of the annotated genomic feature by RNAseq alignments, including 33 samples with support for all annotated introns";
NC_043025.1	Covext	exon	11223679	11227265	.	+	.	gene_id "LOC115226213"; db_xref "GeneID:115226213"; gbkey "mRNA"; gene "LOC115226213"; ID ""; gene_name "LOC115226213"; transcript_id "Covext~XM_029797236.2"; product "zinc finger protein 205-like"; exon_number "2"; model_evidence "Supporting evidence includes similarity to: 100% coverage of the annotated genomic feature by RNAseq alignments, including 33 samples with support for all annotated introns";
NC_043025.1	Covext	exon	11223679	11227759	.	+	.	gene_id "LOC115226213"; db_xref "GeneID:115226213"; gbkey "mRNA"; gene "LOC115226213"; ID ""; gene_name "LOC115226213"; transcript_id "Covext~XM_029797236.2"; product "zinc finger protein 205-like"; exon_number "2"; model_evidence "Supporting evidence includes similarity to: 100% coverage of the annotated genomic feature by RNAseq alignments, including 33 samples with support for all annotated introns"; three_prime_ext "494";
NC_043025.1	Gnomon	transcript	11211025	11227265	.	+	.	gene_id "LOC115226213"; ID "XM_029797236.2"; gene_name "LOC115226213"; transcript_id "XM_029797236.2";
NC_043025.1	Gnomon	CDS	11223832	11225625	.	+	0	gene_id "LOC115226213"; db_xref "GeneID:115226213"; gbkey "CDS"; gene "LOC115226213"; ID ""; gene_name "LOC115226213"; transcript_id "XM_029797236.2"; product "zinc finger protein 205-like"; protein_id "XP_029653096.1"; exon_number "2";
NC_043025.1	Gnomon	exon	11211025	11211149	.	+	.	gene_id "LOC115226213"; db_xref "GeneID:115226213"; gbkey "mRNA"; gene "LOC115226213"; ID ""; gene_name "LOC115226213"; transcript_id "XM_029797236.2"; product "zinc finger protein 205-like"; exon_number "1"; model_evidence "Supporting evidence includes similarity to: 100% coverage of the annotated genomic feature by RNAseq alignments, including 33 samples with support for all annotated introns";
NC_043025.1	Gnomon	exon	11223679	11227265	.	+	.	gene_id "LOC115226213"; db_xref "GeneID:115226213"; gbkey "mRNA"; gene "LOC115226213"; ID ""; gene_name "LOC115226213"; transcript_id "XM_029797236.2"; product "zinc finger protein 205-like"; exon_number "2"; model_evidence "Supporting evidence includes similarity to: 100% coverage of the annotated genomic feature by RNAseq alignments, including 33 samples with support for all annotated introns";
NC_043025.1	Gnomon	start_codon	11223832	11223834	.	+	0	gene_id "LOC115226213"; db_xref "GeneID:115226213"; gbkey "CDS"; gene "LOC115226213"; ID ""; gene_name "LOC115226213"; transcript_id "XM_029797236.2"; product "zinc finger protein 205-like"; protein_id "XP_029653096.1"; exon_number "2";
NC_043025.1	Gnomon	stop_codon	11225626	11225628	.	+	0	gene_id "LOC115226213"; db_xref "GeneID:115226213"; gbkey "CDS"; gene "LOC115226213"; ID ""; gene_name "LOC115226213"; transcript_id "XM_029797236.2"; product "zinc finger protein 205-like"; protein_id "XP_029653096.1"; exon_number "2";
NC_043025.1	Gnomon	gene	8800717	8825120	.	-	.	gene_id "LOC115226214"; db_xref "GeneID:115226214"; gbkey "Gene"; gene "LOC115226214"; gene_biotype "protein_coding"; ID ""; gene_name "LOC115226214";
NC_043025.1	Gnomon	transcript	8800717	8825120	.	-	.	gene_id "LOC115226214"; ID "XM_029797237.2"; gene_name "LOC115226214"; transcript_id "XM_029797237.2";
NC_043025.1	Gnomon	CDS	8801004	8801203	.	-	2	gene_id "LOC115226214"; db_xref "GeneID:115226214"; gbkey "CDS"; gene "LOC115226214"; ID ""; gene_name "LOC115226214"; transcript_id "XM_029797237.2"; product "LOW QUALITY PROTEIN: serine/threonine-protein phosphatase 6 regulatory ankyrin repeat subunit B-like"; protein_id "XP_029653097.2"; exon_number "10"; note ""; exception "unclassified translation discrepancy";
NC_043025.1	Gnomon	CDS	8803240	8803311	.	-	2	gene_id "LOC115226214"; db_xref "GeneID:115226214"; gbkey "CDS"; gene "LOC115226214"; ID ""; gene_name "LOC115226214"; transcript_id "XM_029797237.2"; product "LOW QUALITY PROTEIN: serine/threonine-protein phosphatase 6 regulatory ankyrin repeat subunit B-like"; protein_id "XP_029653097.2"; exon_number "9"; note ""; exception "unclassified translation discrepancy";
NC_043025.1	Gnomon	CDS	8806107	8806249	.	-	1	gene_id "LOC115226214"; db_xref "GeneID:115226214"; gbkey "CDS"; gene "LOC115226214"; ID ""; gene_name "LOC115226214"; transcript_id "XM_029797237.2"; product "LOW QUALITY PROTEIN: serine/threonine-protein phosphatase 6 regulatory ankyrin repeat subunit B-like"; protein_id "XP_029653097.2"; exon_number "8"; note ""; exception "unclassified translation discrepancy";
NC_043025.1	Gnomon	CDS	8806972	8807150	.	-	0	gene_id "LOC115226214"; db_xref "GeneID:115226214"; gbkey "CDS"; gene "LOC115226214"; ID ""; gene_name "LOC115226214"; transcript_id "XM_029797237.2"; product "LOW QUALITY PROTEIN: serine/threonine-protein phosphatase 6 regulatory ankyrin repeat subunit B-like"; protein_id "XP_029653097.2"; exon_number "7"; note ""; exception "unclassified translation discrepancy";
NC_043025.1	Gnomon	CDS	8808530	8808739	.	-	0	gene_id "LOC115226214"; db_xref "GeneID:115226214"; gbkey "CDS"; gene "LOC115226214"; ID ""; gene_name "LOC115226214"; transcript_id "XM_029797237.2"; product "LOW QUALITY PROTEIN: serine/threonine-protein phosphatase 6 regulatory ankyrin repeat subunit B-like"; protein_id "XP_029653097.2"; exon_number "6"; note ""; exception "unclassified translation discrepancy";
NC_043025.1	Gnomon	CDS	8812407	8812443	.	-	1	gene_id "LOC115226214"; db_xref "GeneID:115226214"; gbkey "CDS"; gene "LOC115226214"; ID ""; gene_name "LOC115226214"; transcript_id "XM_029797237.2"; product "LOW QUALITY PROTEIN: serine/threonine-protein phosphatase 6 regulatory ankyrin repeat subunit B-like"; protein_id "XP_029653097.2"; exon_number "5"; note ""; exception "unclassified translation discrepancy";
NC_043025.1	Gnomon	CDS	8813281	8815046	.	-	0	gene_id "LOC115226214"; db_xref "GeneID:115226214"; gbkey "CDS"; gene "LOC115226214"; ID ""; gene_name "LOC115226214"; transcript_id "XM_029797237.2"; product "LOW QUALITY PROTEIN: serine/threonine-protein phosphatase 6 regulatory ankyrin repeat subunit B-like"; protein_id "XP_029653097.2"; exon_number "4"; note ""; exception "unclassified translation discrepancy";
NC_043025.1	Gnomon	CDS	8815049	8815882	.	-	0	gene_id "LOC115226214"; db_xref "GeneID:115226214"; gbkey "CDS"; gene "LOC115226214"; ID ""; gene_name "LOC115226214"; transcript_id "XM_029797237.2"; product "LOW QUALITY PROTEIN: serine/threonine-protein phosphatase 6 regulatory ankyrin repeat subunit B-like"; protein_id "XP_029653097.2"; exon_number "3"; note ""; exception "unclassified translation discrepancy";
NC_043025.1	Gnomon	CDS	8816620	8816703	.	-	0	gene_id "LOC115226214"; db_xref "GeneID:115226214"; gbkey "CDS"; gene "LOC115226214"; ID ""; gene_name "LOC115226214"; transcript_id "XM_029797237.2"; product "LOW QUALITY PROTEIN: serine/threonine-protein phosphatase 6 regulatory ankyrin repeat subunit B-like"; protein_id "XP_029653097.2"; exon_number "2"; note ""; exception "unclassified translation discrepancy";
NC_043025.1	Gnomon	exon	8800717	8801203	.	-	.	gene_id "LOC115226214"; db_xref "GeneID:115226214"; gbkey "mRNA"; gene "LOC115226214"; ID ""; gene_name "LOC115226214"; transcript_id "XM_029797237.2"; product "serine/threonine-protein phosphatase 6 regulatory ankyrin repeat subunit B-like"; exon_number "10"; model_evidence "Supporting evidence includes similarity to: 31 Proteins, and 99% coverage of the annotated genomic feature by RNAseq alignments, including 1 sample with support for all annotated introns"; note ""; exception "unclassified transcription discrepancy";
NC_043025.1	Gnomon	exon	8803240	8803311	.	-	.	gene_id "LOC115226214"; db_xref "GeneID:115226214"; gbkey "mRNA"; gene "LOC115226214"; ID ""; gene_name "LOC115226214"; transcript_id "XM_029797237.2"; product "serine/threonine-protein phosphatase 6 regulatory ankyrin repeat subunit B-like"; exon_number "9"; model_evidence "Supporting evidence includes similarity to: 31 Proteins, and 99% coverage of the annotated genomic feature by RNAseq alignments, including 1 sample with support for all annotated introns"; note ""; exception "unclassified transcription discrepancy";
NC_043025.1	Gnomon	exon	8806107	8806249	.	-	.	gene_id "LOC115226214"; db_xref "GeneID:115226214"; gbkey "mRNA"; gene "LOC115226214"; ID ""; gene_name "LOC115226214"; transcript_id "XM_029797237.2"; product "serine/threonine-protein phosphatase 6 regulatory ankyrin repeat subunit B-like"; exon_number "8"; model_evidence "Supporting evidence includes similarity to: 31 Proteins, and 99% coverage of the annotated genomic feature by RNAseq alignments, including 1 sample with support for all annotated introns"; note ""; exception "unclassified transcription discrepancy";
NC_043025.1	Gnomon	exon	8806972	8807150	.	-	.	gene_id "LOC115226214"; db_xref "GeneID:115226214"; gbkey "mRNA"; gene "LOC115226214"; ID ""; gene_name "LOC115226214"; transcript_id "XM_029797237.2"; product "serine/threonine-protein phosphatase 6 regulatory ankyrin repeat subunit B-like"; exon_number "7"; model_evidence "Supporting evidence includes similarity to: 31 Proteins, and 99% coverage of the annotated genomic feature by RNAseq alignments, including 1 sample with support for all annotated introns"; note ""; exception "unclassified transcription discrepancy";
NC_043025.1	Gnomon	exon	8808530	8808739	.	-	.	gene_id "LOC115226214"; db_xref "GeneID:115226214"; gbkey "mRNA"; gene "LOC115226214"; ID ""; gene_name "LOC115226214"; transcript_id "XM_029797237.2"; product "serine/threonine-protein phosphatase 6 regulatory ankyrin repeat subunit B-like"; exon_number "6"; model_evidence "Supporting evidence includes similarity to: 31 Proteins, and 99% coverage of the annotated genomic feature by RNAseq alignments, including 1 sample with support for all annotated introns"; note ""; exception "unclassified transcription discrepancy";
NC_043025.1	Gnomon	exon	8812407	8812443	.	-	.	gene_id "LOC115226214"; db_xref "GeneID:115226214"; gbkey "mRNA"; gene "LOC115226214"; ID ""; gene_name "LOC115226214"; transcript_id "XM_029797237.2"; product "serine/threonine-protein phosphatase 6 regulatory ankyrin repeat subunit B-like"; exon_number "5"; model_evidence "Supporting evidence includes similarity to: 31 Proteins, and 99% coverage of the annotated genomic feature by RNAseq alignments, including 1 sample with support for all annotated introns"; note ""; exception "unclassified transcription discrepancy";
NC_043025.1	Gnomon	exon	8813281	8815046	.	-	.	gene_id "LOC115226214"; db_xref "GeneID:115226214"; gbkey "mRNA"; gene "LOC115226214"; ID ""; gene_name "LOC115226214"; transcript_id "XM_029797237.2"; product "serine/threonine-protein phosphatase 6 regulatory ankyrin repeat subunit B-like"; exon_number "4"; model_evidence "Supporting evidence includes similarity to: 31 Proteins, and 99% coverage of the annotated genomic feature by RNAseq alignments, including 1 sample with support for all annotated introns"; note ""; exception "unclassified transcription discrepancy";
NC_043025.1	Gnomon	exon	8815049	8815882	.	-	.	gene_id "LOC115226214"; db_xref "GeneID:115226214"; gbkey "mRNA"; gene "LOC115226214"; ID ""; gene_name "LOC115226214"; transcript_id "XM_029797237.2"; product "serine/threonine-protein phosphatase 6 regulatory ankyrin repeat subunit B-like"; exon_number "3"; model_evidence "Supporting evidence includes similarity to: 31 Proteins, and 99% coverage of the annotated genomic feature by RNAseq alignments, including 1 sample with support for all annotated introns"; note ""; exception "unclassified transcription discrepancy";
NC_043025.1	Gnomon	exon	8816620	8816720	.	-	.	gene_id "LOC115226214"; db_xref "GeneID:115226214"; gbkey "mRNA"; gene "LOC115226214"; ID ""; gene_name "LOC115226214"; transcript_id "XM_029797237.2"; product "serine/threonine-protein phosphatase 6 regulatory ankyrin repeat subunit B-like"; exon_number "2"; model_evidence "Supporting evidence includes similarity to: 31 Proteins, and 99% coverage of the annotated genomic feature by RNAseq alignments, including 1 sample with support for all annotated introns"; note ""; exception "unclassified transcription discrepancy";
NC_043025.1	Gnomon	exon	8825042	8825120	.	-	.	gene_id "LOC115226214"; db_xref "GeneID:115226214"; gbkey "mRNA"; gene "LOC115226214"; ID ""; gene_name "LOC115226214"; transcript_id "XM_029797237.2"; product "serine/threonine-protein phosphatase 6 regulatory ankyrin repeat subunit B-like"; exon_number "1"; model_evidence "Supporting evidence includes similarity to: 31 Proteins, and 99% coverage of the annotated genomic feature by RNAseq alignments, including 1 sample with support for all annotated introns"; note ""; exception "unclassified transcription discrepancy";
NC_043025.1	Gnomon	start_codon	8816701	8816703	.	-	0	gene_id "LOC115226214"; db_xref "GeneID:115226214"; gbkey "CDS"; gene "LOC115226214"; ID ""; gene_name "LOC115226214"; transcript_id "XM_029797237.2"; product "LOW QUALITY PROTEIN: serine/threonine-protein phosphatase 6 regulatory ankyrin repeat subunit B-like"; protein_id "XP_029653097.2"; exon_number "2"; note ""; exception "unclassified translation discrepancy";
NC_043025.1	Gnomon	stop_codon	8801001	8801003	.	-	0	gene_id "LOC115226214"; db_xref "GeneID:115226214"; gbkey "CDS"; gene "LOC115226214"; ID ""; gene_name "LOC115226214"; transcript_id "XM_029797237.2"; product "LOW QUALITY PROTEIN: serine/threonine-protein phosphatase 6 regulatory ankyrin repeat subunit B-like"; protein_id "XP_029653097.2"; exon_number "10"; note ""; exception "unclassified translation discrepancy";
NC_043025.1	Gnomon	gene	5761456	5795926	.	-	.	gene_id "LOC115226215"; db_xref "GeneID:115226215"; gbkey "Gene"; gene "LOC115226215"; gene_biotype "protein_coding"; ID ""; gene_name "LOC115226215";
NC_043025.1	Gnomon~Covext	transcript	5761456	5795926	.	-	.	gene_id "LOC115226215"; ID "XM_036514906.1"; gene_name "LOC115226215"; transcript_id "Covext~XM_036514906.1";
NC_043025.1	Covext	exon	5761586	5761802	.	-	.	gene_id "LOC115226215"; db_xref "GeneID:115226215"; gbkey "mRNA"; gene "LOC115226215"; ID ""; gene_name "LOC115226215"; transcript_id "Covext~XM_036514906.1"; product "protein MTO1 homolog, mitochondrial, transcript variant X2"; exon_number "10"; model_evidence "Supporting evidence includes similarity to: 100% coverage of the annotated genomic feature by RNAseq alignments, including 13 samples with support for all annotated introns";
NC_043025.1	Covext	exon	5762217	5762375	.	-	.	gene_id "LOC115226215"; db_xref "GeneID:115226215"; gbkey "mRNA"; gene "LOC115226215"; ID ""; gene_name "LOC115226215"; transcript_id "Covext~XM_036514906.1"; product "protein MTO1 homolog, mitochondrial, transcript variant X2"; exon_number "9"; model_evidence "Supporting evidence includes similarity to: 100% coverage of the annotated genomic feature by RNAseq alignments, including 13 samples with support for all annotated introns";
NC_043025.1	Covext	exon	5764173	5764227	.	-	.	gene_id "LOC115226215"; db_xref "GeneID:115226215"; gbkey "mRNA"; gene "LOC115226215"; ID ""; gene_name "LOC115226215"; transcript_id "Covext~XM_036514906.1"; product "protein MTO1 homolog, mitochondrial, transcript variant X2"; exon_number "8"; model_evidence "Supporting evidence includes similarity to: 100% coverage of the annotated genomic feature by RNAseq alignments, including 13 samples with support for all annotated introns";
NC_043025.1	Covext	exon	5766124	5766220	.	-	.	gene_id "LOC115226215"; db_xref "GeneID:115226215"; gbkey "mRNA"; gene "LOC115226215"; ID ""; gene_name "LOC115226215"; transcript_id "Covext~XM_036514906.1"; product "protein MTO1 homolog, mitochondrial, transcript variant X2"; exon_number "7"; model_evidence "Supporting evidence includes similarity to: 100% coverage of the annotated genomic feature by RNAseq alignments, including 13 samples with support for all annotated introns";
NC_043025.1	Covext	exon	5767567	5767685	.	-	.	gene_id "LOC115226215"; db_xref "GeneID:115226215"; gbkey "mRNA"; gene "LOC115226215"; ID ""; gene_name "LOC115226215"; transcript_id "Covext~XM_036514906.1"; product "protein MTO1 homolog, mitochondrial, transcript variant X2"; exon_number "6"; model_evidence "Supporting evidence includes similarity to: 100% coverage of the annotated genomic feature by RNAseq alignments, including 13 samples with support for all annotated introns";
NC_043025.1	Covext	exon	5768112	5768295	.	-	.	gene_id "LOC115226215"; db_xref "GeneID:115226215"; gbkey "mRNA"; gene "LOC115226215"; ID ""; gene_name "LOC115226215"; transcript_id "Covext~XM_036514906.1"; product "protein MTO1 homolog, mitochondrial, transcript variant X2"; exon_number "5"; model_evidence "Supporting evidence includes similarity to: 100% coverage of the annotated genomic feature by RNAseq alignments, including 13 samples with support for all annotated introns";
NC_043025.1	Covext	exon	5771362	5771566	.	-	.	gene_id "LOC115226215"; db_xref "GeneID:115226215"; gbkey "mRNA"; gene "LOC115226215"; ID ""; gene_name "LOC115226215"; transcript_id "Covext~XM_036514906.1"; product "protein MTO1 homolog, mitochondrial, transcript variant X2"; exon_number "4"; model_evidence "Supporting evidence includes similarity to: 100% coverage of the annotated genomic feature by RNAseq alignments, including 13 samples with support for all annotated introns";
NC_043025.1	Covext	exon	5773489	5773619	.	-	.	gene_id "LOC115226215"; db_xref "GeneID:115226215"; gbkey "mRNA"; gene "LOC115226215"; ID ""; gene_name "LOC115226215"; transcript_id "Covext~XM_036514906.1"; product "protein MTO1 homolog, mitochondrial, transcript variant X2"; exon_number "3"; model_evidence "Supporting evidence includes similarity to: 100% coverage of the annotated genomic feature by RNAseq alignments, including 13 samples with support for all annotated introns";
NC_043025.1	Covext	exon	5793257	5793373	.	-	.	gene_id "LOC115226215"; db_xref "GeneID:115226215"; gbkey "mRNA"; gene "LOC115226215"; ID ""; gene_name "LOC115226215"; transcript_id "Covext~XM_036514906.1"; product "protein MTO1 homolog, mitochondrial, transcript variant X2"; exon_number "2"; model_evidence "Supporting evidence includes similarity to: 100% coverage of the annotated genomic feature by RNAseq alignments, including 13 samples with support for all annotated introns";
NC_043025.1	Covext	exon	5795829	5795926	.	-	.	gene_id "LOC115226215"; db_xref "GeneID:115226215"; gbkey "mRNA"; gene "LOC115226215"; ID ""; gene_name "LOC115226215"; transcript_id "Covext~XM_036514906.1"; product "protein MTO1 homolog, mitochondrial, transcript variant X2"; exon_number "1"; model_evidence "Supporting evidence includes similarity to: 100% coverage of the annotated genomic feature by RNAseq alignments, including 13 samples with support for all annotated introns";
NC_043025.1	Covext	exon	5761456	5761802	.	-	.	gene_id "LOC115226215"; db_xref "GeneID:115226215"; gbkey "mRNA"; gene "LOC115226215"; ID ""; gene_name "LOC115226215"; transcript_id "Covext~XM_036514906.1"; product "protein MTO1 homolog, mitochondrial, transcript variant X2"; exon_number "10"; model_evidence "Supporting evidence includes similarity to: 100% coverage of the annotated genomic feature by RNAseq alignments, including 13 samples with support for all annotated introns"; three_prime_ext "130";
NC_043025.1	Gnomon	transcript	5762091	5795926	.	-	.	gene_id "LOC115226215"; ID "XM_029797238.2"; gene_name "LOC115226215"; transcript_id "XM_029797238.2";
NC_043025.1	Gnomon	CDS	5762241	5762375	.	-	0	gene_id "LOC115226215"; db_xref "GeneID:115226215"; gbkey "CDS"; gene "LOC115226215"; ID ""; gene_name "LOC115226215"; transcript_id "XM_029797238.2"; product "protein MTO1 homolog, mitochondrial"; protein_id "XP_029653098.2"; exon_number "9";
NC_043025.1	Gnomon	CDS	5764173	5764227	.	-	1	gene_id "LOC115226215"; db_xref "GeneID:115226215"; gbkey "CDS"; gene "LOC115226215"; ID ""; gene_name "LOC115226215"; transcript_id "XM_029797238.2"; product "protein MTO1 homolog, mitochondrial"; protein_id "XP_029653098.2"; exon_number "8";
NC_043025.1	Gnomon	CDS	5766124	5766220	.	-	2	gene_id "LOC115226215"; db_xref "GeneID:115226215"; gbkey "CDS"; gene "LOC115226215"; ID ""; gene_name "LOC115226215"; transcript_id "XM_029797238.2"; product "protein MTO1 homolog, mitochondrial"; protein_id "XP_029653098.2"; exon_number "7";
NC_043025.1	Gnomon	CDS	5767567	5767685	.	-	1	gene_id "LOC115226215"; db_xref "GeneID:115226215"; gbkey "CDS"; gene "LOC115226215"; ID ""; gene_name "LOC115226215"; transcript_id "XM_029797238.2"; product "protein MTO1 homolog, mitochondrial"; protein_id "XP_029653098.2"; exon_number "6";
NC_043025.1	Gnomon	CDS	5768112	5768295	.	-	2	gene_id "LOC115226215"; db_xref "GeneID:115226215"; gbkey "CDS"; gene "LOC115226215"; ID ""; gene_name "LOC115226215"; transcript_id "XM_029797238.2"; product "protein MTO1 homolog, mitochondrial"; protein_id "XP_029653098.2"; exon_number "5";
NC_043025.1	Gnomon	CDS	5771362	5771566	.	-	0	gene_id "LOC115226215"; db_xref "GeneID:115226215"; gbkey "CDS"; gene "LOC115226215"; ID ""; gene_name "LOC115226215"; transcript_id "XM_029797238.2"; product "protein MTO1 homolog, mitochondrial"; protein_id "XP_029653098.2"; exon_number "4";
NC_043025.1	Gnomon	CDS	5773489	5773619	.	-	2	gene_id "LOC115226215"; db_xref "GeneID:115226215"; gbkey "CDS"; gene "LOC115226215"; ID ""; gene_name "LOC115226215"; transcript_id "XM_029797238.2"; product "protein MTO1 homolog, mitochondrial"; protein_id "XP_029653098.2"; exon_number "3";
NC_043025.1	Gnomon	CDS	5793257	5793373	.	-	2	gene_id "LOC115226215"; db_xref "GeneID:115226215"; gbkey "CDS"; gene "LOC115226215"; ID ""; gene_name "LOC115226215"; transcript_id "XM_029797238.2"; product "protein MTO1 homolog, mitochondrial"; protein_id "XP_029653098.2"; exon_number "2";
NC_043025.1	Gnomon	CDS	5795829	5795874	.	-	0	gene_id "LOC115226215"; db_xref "GeneID:115226215"; gbkey "CDS"; gene "LOC115226215"; ID ""; gene_name "LOC115226215"; transcript_id "XM_029797238.2"; product "protein MTO1 homolog, mitochondrial"; protein_id "XP_029653098.2"; exon_number "1";
NC_043025.1	Gnomon	exon	5762091	5762375	.	-	.	gene_id "LOC115226215"; db_xref "GeneID:115226215"; gbkey "mRNA"; gene "LOC115226215"; ID ""; gene_name "LOC115226215"; transcript_id "XM_029797238.2"; product "protein MTO1 homolog, mitochondrial, transcript variant X1"; exon_number "9"; model_evidence "Supporting evidence includes similarity to: 100% coverage of the annotated genomic feature by RNAseq alignments, including 40 samples with support for all annotated introns";
NC_043025.1	Gnomon	exon	5764173	5764227	.	-	.	gene_id "LOC115226215"; db_xref "GeneID:115226215"; gbkey "mRNA"; gene "LOC115226215"; ID ""; gene_name "LOC115226215"; transcript_id "XM_029797238.2"; product "protein MTO1 homolog, mitochondrial, transcript variant X1"; exon_number "8"; model_evidence "Supporting evidence includes similarity to: 100% coverage of the annotated genomic feature by RNAseq alignments, including 40 samples with support for all annotated introns";
NC_043025.1	Gnomon	exon	5766124	5766220	.	-	.	gene_id "LOC115226215"; db_xref "GeneID:115226215"; gbkey "mRNA"; gene "LOC115226215"; ID ""; gene_name "LOC115226215"; transcript_id "XM_029797238.2"; product "protein MTO1 homolog, mitochondrial, transcript variant X1"; exon_number "7"; model_evidence "Supporting evidence includes similarity to: 100% coverage of the annotated genomic feature by RNAseq alignments, including 40 samples with support for all annotated introns";
NC_043025.1	Gnomon	exon	5767567	5767685	.	-	.	gene_id "LOC115226215"; db_xref "GeneID:115226215"; gbkey "mRNA"; gene "LOC115226215"; ID ""; gene_name "LOC115226215"; transcript_id "XM_029797238.2"; product "protein MTO1 homolog, mitochondrial, transcript variant X1"; exon_number "6"; model_evidence "Supporting evidence includes similarity to: 100% coverage of the annotated genomic feature by RNAseq alignments, including 40 samples with support for all annotated introns";
NC_043025.1	Gnomon	exon	5768112	5768295	.	-	.	gene_id "LOC115226215"; db_xref "GeneID:115226215"; gbkey "mRNA"; gene "LOC115226215"; ID ""; gene_name "LOC115226215"; transcript_id "XM_029797238.2"; product "protein MTO1 homolog, mitochondrial, transcript variant X1"; exon_number "5"; model_evidence "Supporting evidence includes similarity to: 100% coverage of the annotated genomic feature by RNAseq alignments, including 40 samples with support for all annotated introns";
NC_043025.1	Gnomon	exon	5771362	5771566	.	-	.	gene_id "LOC115226215"; db_xref "GeneID:115226215"; gbkey "mRNA"; gene "LOC115226215"; ID ""; gene_name "LOC115226215"; transcript_id "XM_029797238.2"; product "protein MTO1 homolog, mitochondrial, transcript variant X1"; exon_number "4"; model_evidence "Supporting evidence includes similarity to: 100% coverage of the annotated genomic feature by RNAseq alignments, including 40 samples with support for all annotated introns";
NC_043025.1	Gnomon	exon	5773489	5773619	.	-	.	gene_id "LOC115226215"; db_xref "GeneID:115226215"; gbkey "mRNA"; gene "LOC115226215"; ID ""; gene_name "LOC115226215"; transcript_id "XM_029797238.2"; product "protein MTO1 homolog, mitochondrial, transcript variant X1"; exon_number "3"; model_evidence "Supporting evidence includes similarity to: 100% coverage of the annotated genomic feature by RNAseq alignments, including 40 samples with support for all annotated introns";
NC_043025.1	Gnomon	exon	5793257	5793373	.	-	.	gene_id "LOC115226215"; db_xref "GeneID:115226215"; gbkey "mRNA"; gene "LOC115226215"; ID ""; gene_name "LOC115226215"; transcript_id "XM_029797238.2"; product "protein MTO1 homolog, mitochondrial, transcript variant X1"; exon_number "2"; model_evidence "Supporting evidence includes similarity to: 100% coverage of the annotated genomic feature by RNAseq alignments, including 40 samples with support for all annotated introns";
NC_043025.1	Gnomon	exon	5795829	5795926	.	-	.	gene_id "LOC115226215"; db_xref "GeneID:115226215"; gbkey "mRNA"; gene "LOC115226215"; ID ""; gene_name "LOC115226215"; transcript_id "XM_029797238.2"; product "protein MTO1 homolog, mitochondrial, transcript variant X1"; exon_number "1"; model_evidence "Supporting evidence includes similarity to: 100% coverage of the annotated genomic feature by RNAseq alignments, including 40 samples with support for all annotated introns";
NC_043025.1	Gnomon	start_codon	5795872	5795874	.	-	0	gene_id "LOC115226215"; db_xref "GeneID:115226215"; gbkey "CDS"; gene "LOC115226215"; ID ""; gene_name "LOC115226215"; transcript_id "XM_029797238.2"; product "protein MTO1 homolog, mitochondrial"; protein_id "XP_029653098.2"; exon_number "1";
NC_043025.1	Gnomon	stop_codon	5762238	5762240	.	-	0	gene_id "LOC115226215"; db_xref "GeneID:115226215"; gbkey "CDS"; gene "LOC115226215"; ID ""; gene_name "LOC115226215"; transcript_id "XM_029797238.2"; product "protein MTO1 homolog, mitochondrial"; protein_id "XP_029653098.2"; exon_number "9";
NC_043025.1	Gnomon	transcript	5761586	5795926	.	-	.	gene_id "LOC115226215"; ID "XM_036514906.1"; gene_name "LOC115226215"; transcript_id "XM_036514906.1";
NC_043025.1	Gnomon	CDS	5762241	5762375	.	-	0	gene_id "LOC115226215"; db_xref "GeneID:115226215"; gbkey "CDS"; gene "LOC115226215"; ID ""; gene_name "LOC115226215"; transcript_id "XM_036514906.1"; product "protein MTO1 homolog, mitochondrial"; protein_id "XP_036370799.1"; exon_number "9";
NC_043025.1	Gnomon	CDS	5764173	5764227	.	-	1	gene_id "LOC115226215"; db_xref "GeneID:115226215"; gbkey "CDS"; gene "LOC115226215"; ID ""; gene_name "LOC115226215"; transcript_id "XM_036514906.1"; product "protein MTO1 homolog, mitochondrial"; protein_id "XP_036370799.1"; exon_number "8";
NC_043025.1	Gnomon	CDS	5766124	5766220	.	-	2	gene_id "LOC115226215"; db_xref "GeneID:115226215"; gbkey "CDS"; gene "LOC115226215"; ID ""; gene_name "LOC115226215"; transcript_id "XM_036514906.1"; product "protein MTO1 homolog, mitochondrial"; protein_id "XP_036370799.1"; exon_number "7";
NC_043025.1	Gnomon	CDS	5767567	5767685	.	-	1	gene_id "LOC115226215"; db_xref "GeneID:115226215"; gbkey "CDS"; gene "LOC115226215"; ID ""; gene_name "LOC115226215"; transcript_id "XM_036514906.1"; product "protein MTO1 homolog, mitochondrial"; protein_id "XP_036370799.1"; exon_number "6";
NC_043025.1	Gnomon	CDS	5768112	5768295	.	-	2	gene_id "LOC115226215"; db_xref "GeneID:115226215"; gbkey "CDS"; gene "LOC115226215"; ID ""; gene_name "LOC115226215"; transcript_id "XM_036514906.1"; product "protein MTO1 homolog, mitochondrial"; protein_id "XP_036370799.1"; exon_number "5";
NC_043025.1	Gnomon	CDS	5771362	5771566	.	-	0	gene_id "LOC115226215"; db_xref "GeneID:115226215"; gbkey "CDS"; gene "LOC115226215"; ID ""; gene_name "LOC115226215"; transcript_id "XM_036514906.1"; product "protein MTO1 homolog, mitochondrial"; protein_id "XP_036370799.1"; exon_number "4";
NC_043025.1	Gnomon	CDS	5773489	5773619	.	-	2	gene_id "LOC115226215"; db_xref "GeneID:115226215"; gbkey "CDS"; gene "LOC115226215"; ID ""; gene_name "LOC115226215"; transcript_id "XM_036514906.1"; product "protein MTO1 homolog, mitochondrial"; protein_id "XP_036370799.1"; exon_number "3";
NC_043025.1	Gnomon	CDS	5793257	5793373	.	-	2	gene_id "LOC115226215"; db_xref "GeneID:115226215"; gbkey "CDS"; gene "LOC115226215"; ID ""; gene_name "LOC115226215"; transcript_id "XM_036514906.1"; product "protein MTO1 homolog, mitochondrial"; protein_id "XP_036370799.1"; exon_number "2";
NC_043025.1	Gnomon	CDS	5795829	5795874	.	-	0	gene_id "LOC115226215"; db_xref "GeneID:115226215"; gbkey "CDS"; gene "LOC115226215"; ID ""; gene_name "LOC115226215"; transcript_id "XM_036514906.1"; product "protein MTO1 homolog, mitochondrial"; protein_id "XP_036370799.1"; exon_number "1";
NC_043025.1	Gnomon	exon	5761586	5761802	.	-	.	gene_id "LOC115226215"; db_xref "GeneID:115226215"; gbkey "mRNA"; gene "LOC115226215"; ID ""; gene_name "LOC115226215"; transcript_id "XM_036514906.1"; product "protein MTO1 homolog, mitochondrial, transcript variant X2"; exon_number "10"; model_evidence "Supporting evidence includes similarity to: 100% coverage of the annotated genomic feature by RNAseq alignments, including 13 samples with support for all annotated introns";
NC_043025.1	Gnomon	exon	5762217	5762375	.	-	.	gene_id "LOC115226215"; db_xref "GeneID:115226215"; gbkey "mRNA"; gene "LOC115226215"; ID ""; gene_name "LOC115226215"; transcript_id "XM_036514906.1"; product "protein MTO1 homolog, mitochondrial, transcript variant X2"; exon_number "9"; model_evidence "Supporting evidence includes similarity to: 100% coverage of the annotated genomic feature by RNAseq alignments, including 13 samples with support for all annotated introns";
NC_043025.1	Gnomon	exon	5764173	5764227	.	-	.	gene_id "LOC115226215"; db_xref "GeneID:115226215"; gbkey "mRNA"; gene "LOC115226215"; ID ""; gene_name "LOC115226215"; transcript_id "XM_036514906.1"; product "protein MTO1 homolog, mitochondrial, transcript variant X2"; exon_number "8"; model_evidence "Supporting evidence includes similarity to: 100% coverage of the annotated genomic feature by RNAseq alignments, including 13 samples with support for all annotated introns";
NC_043025.1	Gnomon	exon	5766124	5766220	.	-	.	gene_id "LOC115226215"; db_xref "GeneID:115226215"; gbkey "mRNA"; gene "LOC115226215"; ID ""; gene_name "LOC115226215"; transcript_id "XM_036514906.1"; product "protein MTO1 homolog, mitochondrial, transcript variant X2"; exon_number "7"; model_evidence "Supporting evidence includes similarity to: 100% coverage of the annotated genomic feature by RNAseq alignments, including 13 samples with support for all annotated introns";
NC_043025.1	Gnomon	exon	5767567	5767685	.	-	.	gene_id "LOC115226215"; db_xref "GeneID:115226215"; gbkey "mRNA"; gene "LOC115226215"; ID ""; gene_name "LOC115226215"; transcript_id "XM_036514906.1"; product "protein MTO1 homolog, mitochondrial, transcript variant X2"; exon_number "6"; model_evidence "Supporting evidence includes similarity to: 100% coverage of the annotated genomic feature by RNAseq alignments, including 13 samples with support for all annotated introns";
NC_043025.1	Gnomon	exon	5768112	5768295	.	-	.	gene_id "LOC115226215"; db_xref "GeneID:115226215"; gbkey "mRNA"; gene "LOC115226215"; ID ""; gene_name "LOC115226215"; transcript_id "XM_036514906.1"; product "protein MTO1 homolog, mitochondrial, transcript variant X2"; exon_number "5"; model_evidence "Supporting evidence includes similarity to: 100% coverage of the annotated genomic feature by RNAseq alignments, including 13 samples with support for all annotated introns";
NC_043025.1	Gnomon	exon	5771362	5771566	.	-	.	gene_id "LOC115226215"; db_xref "GeneID:115226215"; gbkey "mRNA"; gene "LOC115226215"; ID ""; gene_name "LOC115226215"; transcript_id "XM_036514906.1"; product "protein MTO1 homolog, mitochondrial, transcript variant X2"; exon_number "4"; model_evidence "Supporting evidence includes similarity to: 100% coverage of the annotated genomic feature by RNAseq alignments, including 13 samples with support for all annotated introns";
NC_043025.1	Gnomon	exon	5773489	5773619	.	-	.	gene_id "LOC115226215"; db_xref "GeneID:115226215"; gbkey "mRNA"; gene "LOC115226215"; ID ""; gene_name "LOC115226215"; transcript_id "XM_036514906.1"; product "protein MTO1 homolog, mitochondrial, transcript variant X2"; exon_number "3"; model_evidence "Supporting evidence includes similarity to: 100% coverage of the annotated genomic feature by RNAseq alignments, including 13 samples with support for all annotated introns";
NC_043025.1	Gnomon	exon	5793257	5793373	.	-	.	gene_id "LOC115226215"; db_xref "GeneID:115226215"; gbkey "mRNA"; gene "LOC115226215"; ID ""; gene_name "LOC115226215"; transcript_id "XM_036514906.1"; product "protein MTO1 homolog, mitochondrial, transcript variant X2"; exon_number "2"; model_evidence "Supporting evidence includes similarity to: 100% coverage of the annotated genomic feature by RNAseq alignments, including 13 samples with support for all annotated introns";
NC_043025.1	Gnomon	exon	5795829	5795926	.	-	.	gene_id "LOC115226215"; db_xref "GeneID:115226215"; gbkey "mRNA"; gene "LOC115226215"; ID ""; gene_name "LOC115226215"; transcript_id "XM_036514906.1"; product "protein MTO1 homolog, mitochondrial, transcript variant X2"; exon_number "1"; model_evidence "Supporting evidence includes similarity to: 100% coverage of the annotated genomic feature by RNAseq alignments, including 13 samples with support for all annotated introns";
NC_043025.1	Gnomon	start_codon	5795872	5795874	.	-	0	gene_id "LOC115226215"; db_xref "GeneID:115226215"; gbkey "CDS"; gene "LOC115226215"; ID ""; gene_name "LOC115226215"; transcript_id "XM_036514906.1"; product "protein MTO1 homolog, mitochondrial"; protein_id "XP_036370799.1"; exon_number "1";
NC_043025.1	Gnomon	stop_codon	5762238	5762240	.	-	0	gene_id "LOC115226215"; db_xref "GeneID:115226215"; gbkey "CDS"; gene "LOC115226215"; ID ""; gene_name "LOC115226215"; transcript_id "XM_036514906.1"; product "protein MTO1 homolog, mitochondrial"; protein_id "XP_036370799.1"; exon_number "9";
NC_043025.1	Gnomon	gene	928421	950721	.	-	.	gene_id "LOC115226217"; db_xref "GeneID:115226217"; gbkey "Gene"; gene "LOC115226217"; gene_biotype "protein_coding"; ID ""; gene_name "LOC115226217";
NC_043025.1	Gnomon~FLAMseq	transcript	928421	950721	.	-	.	gene_id "LOC115226217"; ID "XM_029797240.2"; gene_name "LOC115226217"; transcript_id "FLAMseq_ext~XM_029797240.2"; three_prime_ext "421";
NC_043025.1	Gnomon~FLAMseq	exon	928842	928980	.	-	.	gene_id "LOC115226217"; db_xref "GeneID:115226217"; gbkey "mRNA"; gene "LOC115226217"; ID ""; gene_name "LOC115226217"; transcript_id "FLAMseq_ext~XM_029797240.2"; product "uncharacterized LOC115226217, transcript variant X1"; exon_number "7"; model_evidence "Supporting evidence includes similarity to: 100% coverage of the annotated genomic feature by RNAseq alignments, including 13 samples with support for all annotated introns";
NC_043025.1	Gnomon~FLAMseq	exon	930348	930430	.	-	.	gene_id "LOC115226217"; db_xref "GeneID:115226217"; gbkey "mRNA"; gene "LOC115226217"; ID ""; gene_name "LOC115226217"; transcript_id "FLAMseq_ext~XM_029797240.2"; product "uncharacterized LOC115226217, transcript variant X1"; exon_number "6"; model_evidence "Supporting evidence includes similarity to: 100% coverage of the annotated genomic feature by RNAseq alignments, including 13 samples with support for all annotated introns";
NC_043025.1	Gnomon~FLAMseq	exon	932077	932129	.	-	.	gene_id "LOC115226217"; db_xref "GeneID:115226217"; gbkey "mRNA"; gene "LOC115226217"; ID ""; gene_name "LOC115226217"; transcript_id "FLAMseq_ext~XM_029797240.2"; product "uncharacterized LOC115226217, transcript variant X1"; exon_number "5"; model_evidence "Supporting evidence includes similarity to: 100% coverage of the annotated genomic feature by RNAseq alignments, including 13 samples with support for all annotated introns";
NC_043025.1	Gnomon~FLAMseq	exon	934018	934100	.	-	.	gene_id "LOC115226217"; db_xref "GeneID:115226217"; gbkey "mRNA"; gene "LOC115226217"; ID ""; gene_name "LOC115226217"; transcript_id "FLAMseq_ext~XM_029797240.2"; product "uncharacterized LOC115226217, transcript variant X1"; exon_number "4"; model_evidence "Supporting evidence includes similarity to: 100% coverage of the annotated genomic feature by RNAseq alignments, including 13 samples with support for all annotated introns";
NC_043025.1	Gnomon~FLAMseq	exon	947489	947631	.	-	.	gene_id "LOC115226217"; db_xref "GeneID:115226217"; gbkey "mRNA"; gene "LOC115226217"; ID ""; gene_name "LOC115226217"; transcript_id "FLAMseq_ext~XM_029797240.2"; product "uncharacterized LOC115226217, transcript variant X1"; exon_number "3"; model_evidence "Supporting evidence includes similarity to: 100% coverage of the annotated genomic feature by RNAseq alignments, including 13 samples with support for all annotated introns";
NC_043025.1	Gnomon~FLAMseq	exon	949044	949158	.	-	.	gene_id "LOC115226217"; db_xref "GeneID:115226217"; gbkey "mRNA"; gene "LOC115226217"; ID ""; gene_name "LOC115226217"; transcript_id "FLAMseq_ext~XM_029797240.2"; product "uncharacterized LOC115226217, transcript variant X1"; exon_number "2"; model_evidence "Supporting evidence includes similarity to: 100% coverage of the annotated genomic feature by RNAseq alignments, including 13 samples with support for all annotated introns";
NC_043025.1	Gnomon~FLAMseq	exon	950568	950721	.	-	.	gene_id "LOC115226217"; db_xref "GeneID:115226217"; gbkey "mRNA"; gene "LOC115226217"; ID ""; gene_name "LOC115226217"; transcript_id "FLAMseq_ext~XM_029797240.2"; product "uncharacterized LOC115226217, transcript variant X1"; exon_number "1"; model_evidence "Supporting evidence includes similarity to: 100% coverage of the annotated genomic feature by RNAseq alignments, including 13 samples with support for all annotated introns";
NC_043025.1	Gnomon~FLAMseq	exon	928421	928980	.	-	.	gene_id "LOC115226217"; db_xref "GeneID:115226217"; gbkey "mRNA"; gene "LOC115226217"; ID ""; gene_name "LOC115226217"; transcript_id "FLAMseq_ext~XM_029797240.2"; product "uncharacterized LOC115226217"; exon_number "7"; model_evidence "Supporting evidence includes similarity to: 100% coverage of the annotated genomic feature by RNAseq alignments"; three_prime_ext "421";
NC_043025.1	Gnomon	transcript	928842	950721	.	-	.	gene_id "LOC115226217"; ID "XM_029797240.2"; gene_name "LOC115226217"; transcript_id "XM_029797240.2";
NC_043025.1	Gnomon	CDS	928931	928980	.	-	2	gene_id "LOC115226217"; db_xref "GeneID:115226217"; gbkey "CDS"; gene "LOC115226217"; ID ""; gene_name "LOC115226217"; transcript_id "XM_029797240.2"; product "uncharacterized protein LOC115226217 isoform X1"; protein_id "XP_029653100.1"; exon_number "7";
NC_043025.1	Gnomon	CDS	930348	930430	.	-	1	gene_id "LOC115226217"; db_xref "GeneID:115226217"; gbkey "CDS"; gene "LOC115226217"; ID ""; gene_name "LOC115226217"; transcript_id "XM_029797240.2"; product "uncharacterized protein LOC115226217 isoform X1"; protein_id "XP_029653100.1"; exon_number "6";
NC_043025.1	Gnomon	CDS	932077	932129	.	-	0	gene_id "LOC115226217"; db_xref "GeneID:115226217"; gbkey "CDS"; gene "LOC115226217"; ID ""; gene_name "LOC115226217"; transcript_id "XM_029797240.2"; product "uncharacterized protein LOC115226217 isoform X1"; protein_id "XP_029653100.1"; exon_number "5";
NC_043025.1	Gnomon	CDS	934018	934100	.	-	2	gene_id "LOC115226217"; db_xref "GeneID:115226217"; gbkey "CDS"; gene "LOC115226217"; ID ""; gene_name "LOC115226217"; transcript_id "XM_029797240.2"; product "uncharacterized protein LOC115226217 isoform X1"; protein_id "XP_029653100.1"; exon_number "4";
NC_043025.1	Gnomon	CDS	947489	947631	.	-	1	gene_id "LOC115226217"; db_xref "GeneID:115226217"; gbkey "CDS"; gene "LOC115226217"; ID ""; gene_name "LOC115226217"; transcript_id "XM_029797240.2"; product "uncharacterized protein LOC115226217 isoform X1"; protein_id "XP_029653100.1"; exon_number "3";
NC_043025.1	Gnomon	CDS	949044	949158	.	-	2	gene_id "LOC115226217"; db_xref "GeneID:115226217"; gbkey "CDS"; gene "LOC115226217"; ID ""; gene_name "LOC115226217"; transcript_id "XM_029797240.2"; product "uncharacterized protein LOC115226217 isoform X1"; protein_id "XP_029653100.1"; exon_number "2";
NC_043025.1	Gnomon	CDS	950568	950673	.	-	0	gene_id "LOC115226217"; db_xref "GeneID:115226217"; gbkey "CDS"; gene "LOC115226217"; ID ""; gene_name "LOC115226217"; transcript_id "XM_029797240.2"; product "uncharacterized protein LOC115226217 isoform X1"; protein_id "XP_029653100.1"; exon_number "1";
NC_043025.1	Gnomon	exon	928842	928980	.	-	.	gene_id "LOC115226217"; db_xref "GeneID:115226217"; gbkey "mRNA"; gene "LOC115226217"; ID ""; gene_name "LOC115226217"; transcript_id "XM_029797240.2"; product "uncharacterized LOC115226217, transcript variant X1"; exon_number "7"; model_evidence "Supporting evidence includes similarity to: 100% coverage of the annotated genomic feature by RNAseq alignments, including 13 samples with support for all annotated introns";
NC_043025.1	Gnomon	exon	930348	930430	.	-	.	gene_id "LOC115226217"; db_xref "GeneID:115226217"; gbkey "mRNA"; gene "LOC115226217"; ID ""; gene_name "LOC115226217"; transcript_id "XM_029797240.2"; product "uncharacterized LOC115226217, transcript variant X1"; exon_number "6"; model_evidence "Supporting evidence includes similarity to: 100% coverage of the annotated genomic feature by RNAseq alignments, including 13 samples with support for all annotated introns";
NC_043025.1	Gnomon	exon	932077	932129	.	-	.	gene_id "LOC115226217"; db_xref "GeneID:115226217"; gbkey "mRNA"; gene "LOC115226217"; ID ""; gene_name "LOC115226217"; transcript_id "XM_029797240.2"; product "uncharacterized LOC115226217, transcript variant X1"; exon_number "5"; model_evidence "Supporting evidence includes similarity to: 100% coverage of the annotated genomic feature by RNAseq alignments, including 13 samples with support for all annotated introns";
NC_043025.1	Gnomon	exon	934018	934100	.	-	.	gene_id "LOC115226217"; db_xref "GeneID:115226217"; gbkey "mRNA"; gene "LOC115226217"; ID ""; gene_name "LOC115226217"; transcript_id "XM_029797240.2"; product "uncharacterized LOC115226217, transcript variant X1"; exon_number "4"; model_evidence "Supporting evidence includes similarity to: 100% coverage of the annotated genomic feature by RNAseq alignments, including 13 samples with support for all annotated introns";
NC_043025.1	Gnomon	exon	947489	947631	.	-	.	gene_id "LOC115226217"; db_xref "GeneID:115226217"; gbkey "mRNA"; gene "LOC115226217"; ID ""; gene_name "LOC115226217"; transcript_id "XM_029797240.2"; product "uncharacterized LOC115226217, transcript variant X1"; exon_number "3"; model_evidence "Supporting evidence includes similarity to: 100% coverage of the annotated genomic feature by RNAseq alignments, including 13 samples with support for all annotated introns";
NC_043025.1	Gnomon	exon	949044	949158	.	-	.	gene_id "LOC115226217"; db_xref "GeneID:115226217"; gbkey "mRNA"; gene "LOC115226217"; ID ""; gene_name "LOC115226217"; transcript_id "XM_029797240.2"; product "uncharacterized LOC115226217, transcript variant X1"; exon_number "2"; model_evidence "Supporting evidence includes similarity to: 100% coverage of the annotated genomic feature by RNAseq alignments, including 13 samples with support for all annotated introns";
NC_043025.1	Gnomon	exon	950568	950721	.	-	.	gene_id "LOC115226217"; db_xref "GeneID:115226217"; gbkey "mRNA"; gene "LOC115226217"; ID ""; gene_name "LOC115226217"; transcript_id "XM_029797240.2"; product "uncharacterized LOC115226217, transcript variant X1"; exon_number "1"; model_evidence "Supporting evidence includes similarity to: 100% coverage of the annotated genomic feature by RNAseq alignments, including 13 samples with support for all annotated introns";
NC_043025.1	Gnomon	start_codon	950671	950673	.	-	0	gene_id "LOC115226217"; db_xref "GeneID:115226217"; gbkey "CDS"; gene "LOC115226217"; ID ""; gene_name "LOC115226217"; transcript_id "XM_029797240.2"; product "uncharacterized protein LOC115226217 isoform X1"; protein_id "XP_029653100.1"; exon_number "1";
NC_043025.1	Gnomon	stop_codon	928928	928930	.	-	0	gene_id "LOC115226217"; db_xref "GeneID:115226217"; gbkey "CDS"; gene "LOC115226217"; ID ""; gene_name "LOC115226217"; transcript_id "XM_029797240.2"; product "uncharacterized protein LOC115226217 isoform X1"; protein_id "XP_029653100.1"; exon_number "7";
NC_043025.1	Gnomon	transcript	928842	950721	.	-	.	gene_id "LOC115226217"; ID "XM_036514913.1"; gene_name "LOC115226217"; transcript_id "XM_036514913.1";
NC_043025.1	Gnomon	CDS	928968	928980	.	-	1	gene_id "LOC115226217"; db_xref "GeneID:115226217"; gbkey "CDS"; gene "LOC115226217"; ID ""; gene_name "LOC115226217"; transcript_id "XM_036514913.1"; product "uncharacterized protein LOC115226217 isoform X2"; protein_id "XP_036370806.1"; exon_number "6";
NC_043025.1	Gnomon	CDS	932077	932129	.	-	0	gene_id "LOC115226217"; db_xref "GeneID:115226217"; gbkey "CDS"; gene "LOC115226217"; ID ""; gene_name "LOC115226217"; transcript_id "XM_036514913.1"; product "uncharacterized protein LOC115226217 isoform X2"; protein_id "XP_036370806.1"; exon_number "5";
NC_043025.1	Gnomon	CDS	934018	934100	.	-	2	gene_id "LOC115226217"; db_xref "GeneID:115226217"; gbkey "CDS"; gene "LOC115226217"; ID ""; gene_name "LOC115226217"; transcript_id "XM_036514913.1"; product "uncharacterized protein LOC115226217 isoform X2"; protein_id "XP_036370806.1"; exon_number "4";
NC_043025.1	Gnomon	CDS	947489	947631	.	-	1	gene_id "LOC115226217"; db_xref "GeneID:115226217"; gbkey "CDS"; gene "LOC115226217"; ID ""; gene_name "LOC115226217"; transcript_id "XM_036514913.1"; product "uncharacterized protein LOC115226217 isoform X2"; protein_id "XP_036370806.1"; exon_number "3";
NC_043025.1	Gnomon	CDS	949044	949158	.	-	2	gene_id "LOC115226217"; db_xref "GeneID:115226217"; gbkey "CDS"; gene "LOC115226217"; ID ""; gene_name "LOC115226217"; transcript_id "XM_036514913.1"; product "uncharacterized protein LOC115226217 isoform X2"; protein_id "XP_036370806.1"; exon_number "2";
NC_043025.1	Gnomon	CDS	950568	950673	.	-	0	gene_id "LOC115226217"; db_xref "GeneID:115226217"; gbkey "CDS"; gene "LOC115226217"; ID ""; gene_name "LOC115226217"; transcript_id "XM_036514913.1"; product "uncharacterized protein LOC115226217 isoform X2"; protein_id "XP_036370806.1"; exon_number "1";
NC_043025.1	Gnomon	exon	928842	928980	.	-	.	gene_id "LOC115226217"; db_xref "GeneID:115226217"; gbkey "mRNA"; gene "LOC115226217"; ID ""; gene_name "LOC115226217"; transcript_id "XM_036514913.1"; product "uncharacterized LOC115226217, transcript variant X2"; exon_number "6"; model_evidence "Supporting evidence includes similarity to: 100% coverage of the annotated genomic feature by RNAseq alignments, including 9 samples with support for all annotated introns";
NC_043025.1	Gnomon	exon	932077	932129	.	-	.	gene_id "LOC115226217"; db_xref "GeneID:115226217"; gbkey "mRNA"; gene "LOC115226217"; ID ""; gene_name "LOC115226217"; transcript_id "XM_036514913.1"; product "uncharacterized LOC115226217, transcript variant X2"; exon_number "5"; model_evidence "Supporting evidence includes similarity to: 100% coverage of the annotated genomic feature by RNAseq alignments, including 9 samples with support for all annotated introns";
NC_043025.1	Gnomon	exon	934018	934100	.	-	.	gene_id "LOC115226217"; db_xref "GeneID:115226217"; gbkey "mRNA"; gene "LOC115226217"; ID ""; gene_name "LOC115226217"; transcript_id "XM_036514913.1"; product "uncharacterized LOC115226217, transcript variant X2"; exon_number "4"; model_evidence "Supporting evidence includes similarity to: 100% coverage of the annotated genomic feature by RNAseq alignments, including 9 samples with support for all annotated introns";
NC_043025.1	Gnomon	exon	947489	947631	.	-	.	gene_id "LOC115226217"; db_xref "GeneID:115226217"; gbkey "mRNA"; gene "LOC115226217"; ID ""; gene_name "LOC115226217"; transcript_id "XM_036514913.1"; product "uncharacterized LOC115226217, transcript variant X2"; exon_number "3"; model_evidence "Supporting evidence includes similarity to: 100% coverage of the annotated genomic feature by RNAseq alignments, including 9 samples with support for all annotated introns";
NC_043025.1	Gnomon	exon	949044	949158	.	-	.	gene_id "LOC115226217"; db_xref "GeneID:115226217"; gbkey "mRNA"; gene "LOC115226217"; ID ""; gene_name "LOC115226217"; transcript_id "XM_036514913.1"; product "uncharacterized LOC115226217, transcript variant X2"; exon_number "2"; model_evidence "Supporting evidence includes similarity to: 100% coverage of the annotated genomic feature by RNAseq alignments, including 9 samples with support for all annotated introns";
NC_043025.1	Gnomon	exon	950568	950721	.	-	.	gene_id "LOC115226217"; db_xref "GeneID:115226217"; gbkey "mRNA"; gene "LOC115226217"; ID ""; gene_name "LOC115226217"; transcript_id "XM_036514913.1"; product "uncharacterized LOC115226217, transcript variant X2"; exon_number "1"; model_evidence "Supporting evidence includes similarity to: 100% coverage of the annotated genomic feature by RNAseq alignments, including 9 samples with support for all annotated introns";
NC_043025.1	Gnomon	start_codon	950671	950673	.	-	0	gene_id "LOC115226217"; db_xref "GeneID:115226217"; gbkey "CDS"; gene "LOC115226217"; ID ""; gene_name "LOC115226217"; transcript_id "XM_036514913.1"; product "uncharacterized protein LOC115226217 isoform X2"; protein_id "XP_036370806.1"; exon_number "1";
NC_043025.1	Gnomon	stop_codon	928965	928967	.	-	0	gene_id "LOC115226217"; db_xref "GeneID:115226217"; gbkey "CDS"; gene "LOC115226217"; ID ""; gene_name "LOC115226217"; transcript_id "XM_036514913.1"; product "uncharacterized protein LOC115226217 isoform X2"; protein_id "XP_036370806.1"; exon_number "6";
NC_043025.1	Gnomon	gene	3707063	3723696	.	+	.	gene_id "LOC115226218"; db_xref "GeneID:115226218"; gbkey "Gene"; gene "LOC115226218"; gene_biotype "protein_coding"; ID ""; gene_name "LOC115226218";
NC_043025.1	Gnomon~FLAMseq~Covext	transcript	3707063	3723696	.	+	.	gene_id "LOC115226218"; ID "XM_029797241.2"; gene_name "LOC115226218"; transcript_id "Covext~FLAMseq_ext~XM_029797241.2"; three_prime_ext "353";
NC_043025.1	Covext	exon	3707063	3707455	.	+	.	gene_id "LOC115226218"; db_xref "GeneID:115226218"; gbkey "mRNA"; gene "LOC115226218"; ID ""; gene_name "LOC115226218"; transcript_id "Covext~FLAMseq_ext~XM_029797241.2"; product "uncharacterized LOC115226218"; exon_number "1"; model_evidence "Supporting evidence includes similarity to: 100% coverage of the annotated genomic feature by RNAseq alignments, including 31 samples with support for all annotated introns";
NC_043025.1	Covext	exon	3712519	3712627	.	+	.	gene_id "LOC115226218"; db_xref "GeneID:115226218"; gbkey "mRNA"; gene "LOC115226218"; ID ""; gene_name "LOC115226218"; transcript_id "Covext~FLAMseq_ext~XM_029797241.2"; product "uncharacterized LOC115226218"; exon_number "2"; model_evidence "Supporting evidence includes similarity to: 100% coverage of the annotated genomic feature by RNAseq alignments, including 31 samples with support for all annotated introns";
NC_043025.1	Covext	exon	3713535	3713612	.	+	.	gene_id "LOC115226218"; db_xref "GeneID:115226218"; gbkey "mRNA"; gene "LOC115226218"; ID ""; gene_name "LOC115226218"; transcript_id "Covext~FLAMseq_ext~XM_029797241.2"; product "uncharacterized LOC115226218"; exon_number "3"; model_evidence "Supporting evidence includes similarity to: 100% coverage of the annotated genomic feature by RNAseq alignments, including 31 samples with support for all annotated introns";
NC_043025.1	Covext	exon	3718041	3718113	.	+	.	gene_id "LOC115226218"; db_xref "GeneID:115226218"; gbkey "mRNA"; gene "LOC115226218"; ID ""; gene_name "LOC115226218"; transcript_id "Covext~FLAMseq_ext~XM_029797241.2"; product "uncharacterized LOC115226218"; exon_number "4"; model_evidence "Supporting evidence includes similarity to: 100% coverage of the annotated genomic feature by RNAseq alignments, including 31 samples with support for all annotated introns";
NC_043025.1	Covext	exon	3723065	3723258	.	+	.	gene_id "LOC115226218"; db_xref "GeneID:115226218"; gbkey "mRNA"; gene "LOC115226218"; ID ""; gene_name "LOC115226218"; transcript_id "Covext~FLAMseq_ext~XM_029797241.2"; product "uncharacterized LOC115226218"; exon_number "5"; model_evidence "Supporting evidence includes similarity to: 100% coverage of the annotated genomic feature by RNAseq alignments, including 31 samples with support for all annotated introns";
NC_043025.1	Covext	exon	3723065	3723611	.	+	.	gene_id "LOC115226218"; db_xref "GeneID:115226218"; gbkey "mRNA"; gene "LOC115226218"; ID ""; gene_name "LOC115226218"; transcript_id "Covext~FLAMseq_ext~XM_029797241.2"; product ""; exon_number "5"; model_evidence "Supporting evidence includes similarity to: 100% coverage of the annotated genomic feature by RNAseq alignments"; three_prime_ext "353";
NC_043025.1	Covext	exon	3723065	3723696	.	+	.	gene_id "LOC115226218"; db_xref "GeneID:115226218"; gbkey "mRNA"; gene "LOC115226218"; ID ""; gene_name "LOC115226218"; transcript_id "Covext~FLAMseq_ext~XM_029797241.2"; product ""; exon_number "5"; model_evidence "Supporting evidence includes similarity to: 100% coverage of the annotated genomic feature by RNAseq alignments"; three_prime_ext "85";
NC_043025.1	Gnomon~FLAMseq	transcript	3707063	3723611	.	+	.	gene_id "LOC115226218"; ID "XM_029797241.2"; gene_name "LOC115226218"; transcript_id "FLAMseq_ext~XM_029797241.2"; three_prime_ext "353";
NC_043025.1	Gnomon~FLAMseq	exon	3707063	3707455	.	+	.	gene_id "LOC115226218"; db_xref "GeneID:115226218"; gbkey "mRNA"; gene "LOC115226218"; ID ""; gene_name "LOC115226218"; transcript_id "FLAMseq_ext~XM_029797241.2"; product "uncharacterized LOC115226218"; exon_number "1"; model_evidence "Supporting evidence includes similarity to: 100% coverage of the annotated genomic feature by RNAseq alignments, including 31 samples with support for all annotated introns";
NC_043025.1	Gnomon~FLAMseq	exon	3712519	3712627	.	+	.	gene_id "LOC115226218"; db_xref "GeneID:115226218"; gbkey "mRNA"; gene "LOC115226218"; ID ""; gene_name "LOC115226218"; transcript_id "FLAMseq_ext~XM_029797241.2"; product "uncharacterized LOC115226218"; exon_number "2"; model_evidence "Supporting evidence includes similarity to: 100% coverage of the annotated genomic feature by RNAseq alignments, including 31 samples with support for all annotated introns";
NC_043025.1	Gnomon~FLAMseq	exon	3713535	3713612	.	+	.	gene_id "LOC115226218"; db_xref "GeneID:115226218"; gbkey "mRNA"; gene "LOC115226218"; ID ""; gene_name "LOC115226218"; transcript_id "FLAMseq_ext~XM_029797241.2"; product "uncharacterized LOC115226218"; exon_number "3"; model_evidence "Supporting evidence includes similarity to: 100% coverage of the annotated genomic feature by RNAseq alignments, including 31 samples with support for all annotated introns";
NC_043025.1	Gnomon~FLAMseq	exon	3718041	3718113	.	+	.	gene_id "LOC115226218"; db_xref "GeneID:115226218"; gbkey "mRNA"; gene "LOC115226218"; ID ""; gene_name "LOC115226218"; transcript_id "FLAMseq_ext~XM_029797241.2"; product "uncharacterized LOC115226218"; exon_number "4"; model_evidence "Supporting evidence includes similarity to: 100% coverage of the annotated genomic feature by RNAseq alignments, including 31 samples with support for all annotated introns";
NC_043025.1	Gnomon~FLAMseq	exon	3723065	3723258	.	+	.	gene_id "LOC115226218"; db_xref "GeneID:115226218"; gbkey "mRNA"; gene "LOC115226218"; ID ""; gene_name "LOC115226218"; transcript_id "FLAMseq_ext~XM_029797241.2"; product "uncharacterized LOC115226218"; exon_number "5"; model_evidence "Supporting evidence includes similarity to: 100% coverage of the annotated genomic feature by RNAseq alignments, including 31 samples with support for all annotated introns";
NC_043025.1	Gnomon~FLAMseq	exon	3723065	3723611	.	+	.	gene_id "LOC115226218"; db_xref "GeneID:115226218"; gbkey "mRNA"; gene "LOC115226218"; ID ""; gene_name "LOC115226218"; transcript_id "FLAMseq_ext~XM_029797241.2"; product ""; exon_number "5"; model_evidence "Supporting evidence includes similarity to: 100% coverage of the annotated genomic feature by RNAseq alignments"; three_prime_ext "353";
NC_043025.1	Gnomon	transcript	3707063	3723258	.	+	.	gene_id "LOC115226218"; ID "XM_029797241.2"; gene_name "LOC115226218"; transcript_id "XM_029797241.2";
NC_043025.1	Gnomon	CDS	3712611	3712627	.	+	0	gene_id "LOC115226218"; db_xref "GeneID:115226218"; gbkey "CDS"; gene "LOC115226218"; ID ""; gene_name "LOC115226218"; transcript_id "XM_029797241.2"; product "uncharacterized protein LOC115226218"; protein_id "XP_029653101.1"; exon_number "2";
NC_043025.1	Gnomon	CDS	3713535	3713612	.	+	1	gene_id "LOC115226218"; db_xref "GeneID:115226218"; gbkey "CDS"; gene "LOC115226218"; ID ""; gene_name "LOC115226218"; transcript_id "XM_029797241.2"; product "uncharacterized protein LOC115226218"; protein_id "XP_029653101.1"; exon_number "3";
NC_043025.1	Gnomon	CDS	3718041	3718113	.	+	1	gene_id "LOC115226218"; db_xref "GeneID:115226218"; gbkey "CDS"; gene "LOC115226218"; ID ""; gene_name "LOC115226218"; transcript_id "XM_029797241.2"; product "uncharacterized protein LOC115226218"; protein_id "XP_029653101.1"; exon_number "4";
NC_043025.1	Gnomon	CDS	3723065	3723205	.	+	0	gene_id "LOC115226218"; db_xref "GeneID:115226218"; gbkey "CDS"; gene "LOC115226218"; ID ""; gene_name "LOC115226218"; transcript_id "XM_029797241.2"; product "uncharacterized protein LOC115226218"; protein_id "XP_029653101.1"; exon_number "5";
NC_043025.1	Gnomon	exon	3707063	3707455	.	+	.	gene_id "LOC115226218"; db_xref "GeneID:115226218"; gbkey "mRNA"; gene "LOC115226218"; ID ""; gene_name "LOC115226218"; transcript_id "XM_029797241.2"; product "uncharacterized LOC115226218"; exon_number "1"; model_evidence "Supporting evidence includes similarity to: 100% coverage of the annotated genomic feature by RNAseq alignments, including 31 samples with support for all annotated introns";
NC_043025.1	Gnomon	exon	3712519	3712627	.	+	.	gene_id "LOC115226218"; db_xref "GeneID:115226218"; gbkey "mRNA"; gene "LOC115226218"; ID ""; gene_name "LOC115226218"; transcript_id "XM_029797241.2"; product "uncharacterized LOC115226218"; exon_number "2"; model_evidence "Supporting evidence includes similarity to: 100% coverage of the annotated genomic feature by RNAseq alignments, including 31 samples with support for all annotated introns";
NC_043025.1	Gnomon	exon	3713535	3713612	.	+	.	gene_id "LOC115226218"; db_xref "GeneID:115226218"; gbkey "mRNA"; gene "LOC115226218"; ID ""; gene_name "LOC115226218"; transcript_id "XM_029797241.2"; product "uncharacterized LOC115226218"; exon_number "3"; model_evidence "Supporting evidence includes similarity to: 100% coverage of the annotated genomic feature by RNAseq alignments, including 31 samples with support for all annotated introns";
NC_043025.1	Gnomon	exon	3718041	3718113	.	+	.	gene_id "LOC115226218"; db_xref "GeneID:115226218"; gbkey "mRNA"; gene "LOC115226218"; ID ""; gene_name "LOC115226218"; transcript_id "XM_029797241.2"; product "uncharacterized LOC115226218"; exon_number "4"; model_evidence "Supporting evidence includes similarity to: 100% coverage of the annotated genomic feature by RNAseq alignments, including 31 samples with support for all annotated introns";
NC_043025.1	Gnomon	exon	3723065	3723258	.	+	.	gene_id "LOC115226218"; db_xref "GeneID:115226218"; gbkey "mRNA"; gene "LOC115226218"; ID ""; gene_name "LOC115226218"; transcript_id "XM_029797241.2"; product "uncharacterized LOC115226218"; exon_number "5"; model_evidence "Supporting evidence includes similarity to: 100% coverage of the annotated genomic feature by RNAseq alignments, including 31 samples with support for all annotated introns";
NC_043025.1	Gnomon	start_codon	3712611	3712613	.	+	0	gene_id "LOC115226218"; db_xref "GeneID:115226218"; gbkey "CDS"; gene "LOC115226218"; ID ""; gene_name "LOC115226218"; transcript_id "XM_029797241.2"; product "uncharacterized protein LOC115226218"; protein_id "XP_029653101.1"; exon_number "2";
NC_043025.1	Gnomon	stop_codon	3723206	3723208	.	+	0	gene_id "LOC115226218"; db_xref "GeneID:115226218"; gbkey "CDS"; gene "LOC115226218"; ID ""; gene_name "LOC115226218"; transcript_id "XM_029797241.2"; product "uncharacterized protein LOC115226218"; protein_id "XP_029653101.1"; exon_number "5";
NC_043025.1	Gnomon	gene	5800122	5876060	.	-	.	gene_id "LOC115226219"; db_xref "GeneID:115226219"; gbkey "Gene"; gene "LOC115226219"; gene_biotype "protein_coding"; ID ""; gene_name "LOC115226219";
NC_043025.1	Gnomon~Covext	transcript	5800122	5876060	.	-	.	gene_id "LOC115226219"; ID "XM_036514904.1"; gene_name "LOC115226219"; transcript_id "Covext~XM_036514904.1";
NC_043025.1	Covext	exon	5800141	5800336	.	-	.	gene_id "LOC115226219"; db_xref "GeneID:115226219"; gbkey "mRNA"; gene "LOC115226219"; ID ""; gene_name "LOC115226219"; transcript_id "Covext~XM_036514904.1"; product "papilin, transcript variant X2"; exon_number "20"; model_evidence "Supporting evidence includes similarity to: 7 Proteins, and 100% coverage of the annotated genomic feature by RNAseq alignments, including 12 samples with support for all annotated introns";
NC_043025.1	Covext	exon	5818453	5818638	.	-	.	gene_id "LOC115226219"; db_xref "GeneID:115226219"; gbkey "mRNA"; gene "LOC115226219"; ID ""; gene_name "LOC115226219"; transcript_id "Covext~XM_036514904.1"; product "papilin, transcript variant X2"; exon_number "19"; model_evidence "Supporting evidence includes similarity to: 7 Proteins, and 100% coverage of the annotated genomic feature by RNAseq alignments, including 12 samples with support for all annotated introns";
NC_043025.1	Covext	exon	5824113	5824412	.	-	.	gene_id "LOC115226219"; db_xref "GeneID:115226219"; gbkey "mRNA"; gene "LOC115226219"; ID ""; gene_name "LOC115226219"; transcript_id "Covext~XM_036514904.1"; product "papilin, transcript variant X2"; exon_number "18"; model_evidence "Supporting evidence includes similarity to: 7 Proteins, and 100% coverage of the annotated genomic feature by RNAseq alignments, including 12 samples with support for all annotated introns";
NC_043025.1	Covext	exon	5827114	5827167	.	-	.	gene_id "LOC115226219"; db_xref "GeneID:115226219"; gbkey "mRNA"; gene "LOC115226219"; ID ""; gene_name "LOC115226219"; transcript_id "Covext~XM_036514904.1"; product "papilin, transcript variant X2"; exon_number "17"; model_evidence "Supporting evidence includes similarity to: 7 Proteins, and 100% coverage of the annotated genomic feature by RNAseq alignments, including 12 samples with support for all annotated introns";
NC_043025.1	Covext	exon	5830594	5830800	.	-	.	gene_id "LOC115226219"; db_xref "GeneID:115226219"; gbkey "mRNA"; gene "LOC115226219"; ID ""; gene_name "LOC115226219"; transcript_id "Covext~XM_036514904.1"; product "papilin, transcript variant X2"; exon_number "16"; model_evidence "Supporting evidence includes similarity to: 7 Proteins, and 100% coverage of the annotated genomic feature by RNAseq alignments, including 12 samples with support for all annotated introns";
NC_043025.1	Covext	exon	5834886	5835140	.	-	.	gene_id "LOC115226219"; db_xref "GeneID:115226219"; gbkey "mRNA"; gene "LOC115226219"; ID ""; gene_name "LOC115226219"; transcript_id "Covext~XM_036514904.1"; product "papilin, transcript variant X2"; exon_number "15"; model_evidence "Supporting evidence includes similarity to: 7 Proteins, and 100% coverage of the annotated genomic feature by RNAseq alignments, including 12 samples with support for all annotated introns";
NC_043025.1	Covext	exon	5835720	5835787	.	-	.	gene_id "LOC115226219"; db_xref "GeneID:115226219"; gbkey "mRNA"; gene "LOC115226219"; ID ""; gene_name "LOC115226219"; transcript_id "Covext~XM_036514904.1"; product "papilin, transcript variant X2"; exon_number "14"; model_evidence "Supporting evidence includes similarity to: 7 Proteins, and 100% coverage of the annotated genomic feature by RNAseq alignments, including 12 samples with support for all annotated introns";
NC_043025.1	Covext	exon	5840777	5840969	.	-	.	gene_id "LOC115226219"; db_xref "GeneID:115226219"; gbkey "mRNA"; gene "LOC115226219"; ID ""; gene_name "LOC115226219"; transcript_id "Covext~XM_036514904.1"; product "papilin, transcript variant X2"; exon_number "13"; model_evidence "Supporting evidence includes similarity to: 7 Proteins, and 100% coverage of the annotated genomic feature by RNAseq alignments, including 12 samples with support for all annotated introns";
NC_043025.1	Covext	exon	5842607	5842871	.	-	.	gene_id "LOC115226219"; db_xref "GeneID:115226219"; gbkey "mRNA"; gene "LOC115226219"; ID ""; gene_name "LOC115226219"; transcript_id "Covext~XM_036514904.1"; product "papilin, transcript variant X2"; exon_number "12"; model_evidence "Supporting evidence includes similarity to: 7 Proteins, and 100% coverage of the annotated genomic feature by RNAseq alignments, including 12 samples with support for all annotated introns";
NC_043025.1	Covext	exon	5844665	5844866	.	-	.	gene_id "LOC115226219"; db_xref "GeneID:115226219"; gbkey "mRNA"; gene "LOC115226219"; ID ""; gene_name "LOC115226219"; transcript_id "Covext~XM_036514904.1"; product "papilin, transcript variant X2"; exon_number "11"; model_evidence "Supporting evidence includes similarity to: 7 Proteins, and 100% coverage of the annotated genomic feature by RNAseq alignments, including 12 samples with support for all annotated introns";
NC_043025.1	Covext	exon	5847511	5847634	.	-	.	gene_id "LOC115226219"; db_xref "GeneID:115226219"; gbkey "mRNA"; gene "LOC115226219"; ID ""; gene_name "LOC115226219"; transcript_id "Covext~XM_036514904.1"; product "papilin, transcript variant X2"; exon_number "10"; model_evidence "Supporting evidence includes similarity to: 7 Proteins, and 100% coverage of the annotated genomic feature by RNAseq alignments, including 12 samples with support for all annotated introns";
NC_043025.1	Covext	exon	5848715	5849228	.	-	.	gene_id "LOC115226219"; db_xref "GeneID:115226219"; gbkey "mRNA"; gene "LOC115226219"; ID ""; gene_name "LOC115226219"; transcript_id "Covext~XM_036514904.1"; product "papilin, transcript variant X2"; exon_number "9"; model_evidence "Supporting evidence includes similarity to: 7 Proteins, and 100% coverage of the annotated genomic feature by RNAseq alignments, including 12 samples with support for all annotated introns";
NC_043025.1	Covext	exon	5851979	5852139	.	-	.	gene_id "LOC115226219"; db_xref "GeneID:115226219"; gbkey "mRNA"; gene "LOC115226219"; ID ""; gene_name "LOC115226219"; transcript_id "Covext~XM_036514904.1"; product "papilin, transcript variant X2"; exon_number "8"; model_evidence "Supporting evidence includes similarity to: 7 Proteins, and 100% coverage of the annotated genomic feature by RNAseq alignments, including 12 samples with support for all annotated introns";
NC_043025.1	Covext	exon	5858446	5858526	.	-	.	gene_id "LOC115226219"; db_xref "GeneID:115226219"; gbkey "mRNA"; gene "LOC115226219"; ID ""; gene_name "LOC115226219"; transcript_id "Covext~XM_036514904.1"; product "papilin, transcript variant X2"; exon_number "7"; model_evidence "Supporting evidence includes similarity to: 7 Proteins, and 100% coverage of the annotated genomic feature by RNAseq alignments, including 12 samples with support for all annotated introns";
NC_043025.1	Covext	exon	5863839	5863962	.	-	.	gene_id "LOC115226219"; db_xref "GeneID:115226219"; gbkey "mRNA"; gene "LOC115226219"; ID ""; gene_name "LOC115226219"; transcript_id "Covext~XM_036514904.1"; product "papilin, transcript variant X2"; exon_number "6"; model_evidence "Supporting evidence includes similarity to: 7 Proteins, and 100% coverage of the annotated genomic feature by RNAseq alignments, including 12 samples with support for all annotated introns";
NC_043025.1	Covext	exon	5866203	5866336	.	-	.	gene_id "LOC115226219"; db_xref "GeneID:115226219"; gbkey "mRNA"; gene "LOC115226219"; ID ""; gene_name "LOC115226219"; transcript_id "Covext~XM_036514904.1"; product "papilin, transcript variant X2"; exon_number "5"; model_evidence "Supporting evidence includes similarity to: 7 Proteins, and 100% coverage of the annotated genomic feature by RNAseq alignments, including 12 samples with support for all annotated introns";
NC_043025.1	Covext	exon	5868798	5868897	.	-	.	gene_id "LOC115226219"; db_xref "GeneID:115226219"; gbkey "mRNA"; gene "LOC115226219"; ID ""; gene_name "LOC115226219"; transcript_id "Covext~XM_036514904.1"; product "papilin, transcript variant X2"; exon_number "4"; model_evidence "Supporting evidence includes similarity to: 7 Proteins, and 100% coverage of the annotated genomic feature by RNAseq alignments, including 12 samples with support for all annotated introns";
NC_043025.1	Covext	exon	5870098	5870149	.	-	.	gene_id "LOC115226219"; db_xref "GeneID:115226219"; gbkey "mRNA"; gene "LOC115226219"; ID ""; gene_name "LOC115226219"; transcript_id "Covext~XM_036514904.1"; product "papilin, transcript variant X2"; exon_number "3"; model_evidence "Supporting evidence includes similarity to: 7 Proteins, and 100% coverage of the annotated genomic feature by RNAseq alignments, including 12 samples with support for all annotated introns";
NC_043025.1	Covext	exon	5873997	5874115	.	-	.	gene_id "LOC115226219"; db_xref "GeneID:115226219"; gbkey "mRNA"; gene "LOC115226219"; ID ""; gene_name "LOC115226219"; transcript_id "Covext~XM_036514904.1"; product "papilin, transcript variant X2"; exon_number "2"; model_evidence "Supporting evidence includes similarity to: 7 Proteins, and 100% coverage of the annotated genomic feature by RNAseq alignments, including 12 samples with support for all annotated introns";
NC_043025.1	Covext	exon	5875913	5876060	.	-	.	gene_id "LOC115226219"; db_xref "GeneID:115226219"; gbkey "mRNA"; gene "LOC115226219"; ID ""; gene_name "LOC115226219"; transcript_id "Covext~XM_036514904.1"; product "papilin, transcript variant X2"; exon_number "1"; model_evidence "Supporting evidence includes similarity to: 7 Proteins, and 100% coverage of the annotated genomic feature by RNAseq alignments, including 12 samples with support for all annotated introns";
NC_043025.1	Covext	exon	5800122	5800336	.	-	.	gene_id "LOC115226219"; db_xref "GeneID:115226219"; gbkey "mRNA"; gene "LOC115226219"; ID ""; gene_name "LOC115226219"; transcript_id "Covext~XM_036514904.1"; product "papilin, transcript variant X2"; exon_number "20"; model_evidence "Supporting evidence includes similarity to: 7 Proteins, and 100% coverage of the annotated genomic feature by RNAseq alignments, including 12 samples with support for all annotated introns"; three_prime_ext "19";
NC_043025.1	Gnomon	transcript	5800142	5876060	.	-	.	gene_id "LOC115226219"; ID "XM_036514903.1"; gene_name "LOC115226219"; transcript_id "XM_036514903.1";
NC_043025.1	Gnomon	CDS	5800161	5800336	.	-	2	gene_id "LOC115226219"; db_xref "GeneID:115226219"; gbkey "CDS"; gene "LOC115226219"; ID ""; gene_name "LOC115226219"; transcript_id "XM_036514903.1"; product "papilin isoform X1"; protein_id "XP_036370796.1"; exon_number "21";
NC_043025.1	Gnomon	CDS	5812142	5812390	.	-	2	gene_id "LOC115226219"; db_xref "GeneID:115226219"; gbkey "CDS"; gene "LOC115226219"; ID ""; gene_name "LOC115226219"; transcript_id "XM_036514903.1"; product "papilin isoform X1"; protein_id "XP_036370796.1"; exon_number "20";
NC_043025.1	Gnomon	CDS	5818453	5818638	.	-	2	gene_id "LOC115226219"; db_xref "GeneID:115226219"; gbkey "CDS"; gene "LOC115226219"; ID ""; gene_name "LOC115226219"; transcript_id "XM_036514903.1"; product "papilin isoform X1"; protein_id "XP_036370796.1"; exon_number "19";
NC_043025.1	Gnomon	CDS	5824113	5824412	.	-	2	gene_id "LOC115226219"; db_xref "GeneID:115226219"; gbkey "CDS"; gene "LOC115226219"; ID ""; gene_name "LOC115226219"; transcript_id "XM_036514903.1"; product "papilin isoform X1"; protein_id "XP_036370796.1"; exon_number "18";
NC_043025.1	Gnomon	CDS	5827114	5827167	.	-	2	gene_id "LOC115226219"; db_xref "GeneID:115226219"; gbkey "CDS"; gene "LOC115226219"; ID ""; gene_name "LOC115226219"; transcript_id "XM_036514903.1"; product "papilin isoform X1"; protein_id "XP_036370796.1"; exon_number "17";
NC_043025.1	Gnomon	CDS	5830594	5830800	.	-	2	gene_id "LOC115226219"; db_xref "GeneID:115226219"; gbkey "CDS"; gene "LOC115226219"; ID ""; gene_name "LOC115226219"; transcript_id "XM_036514903.1"; product "papilin isoform X1"; protein_id "XP_036370796.1"; exon_number "16";
NC_043025.1	Gnomon	CDS	5834886	5835140	.	-	2	gene_id "LOC115226219"; db_xref "GeneID:115226219"; gbkey "CDS"; gene "LOC115226219"; ID ""; gene_name "LOC115226219"; transcript_id "XM_036514903.1"; product "papilin isoform X1"; protein_id "XP_036370796.1"; exon_number "15";
NC_043025.1	Gnomon	CDS	5835720	5835787	.	-	1	gene_id "LOC115226219"; db_xref "GeneID:115226219"; gbkey "CDS"; gene "LOC115226219"; ID ""; gene_name "LOC115226219"; transcript_id "XM_036514903.1"; product "papilin isoform X1"; protein_id "XP_036370796.1"; exon_number "14";
NC_043025.1	Gnomon	CDS	5840777	5840969	.	-	2	gene_id "LOC115226219"; db_xref "GeneID:115226219"; gbkey "CDS"; gene "LOC115226219"; ID ""; gene_name "LOC115226219"; transcript_id "XM_036514903.1"; product "papilin isoform X1"; protein_id "XP_036370796.1"; exon_number "13";
NC_043025.1	Gnomon	CDS	5842607	5842871	.	-	0	gene_id "LOC115226219"; db_xref "GeneID:115226219"; gbkey "CDS"; gene "LOC115226219"; ID ""; gene_name "LOC115226219"; transcript_id "XM_036514903.1"; product "papilin isoform X1"; protein_id "XP_036370796.1"; exon_number "12";
NC_043025.1	Gnomon	CDS	5844665	5844866	.	-	1	gene_id "LOC115226219"; db_xref "GeneID:115226219"; gbkey "CDS"; gene "LOC115226219"; ID ""; gene_name "LOC115226219"; transcript_id "XM_036514903.1"; product "papilin isoform X1"; protein_id "XP_036370796.1"; exon_number "11";
NC_043025.1	Gnomon	CDS	5847511	5847634	.	-	2	gene_id "LOC115226219"; db_xref "GeneID:115226219"; gbkey "CDS"; gene "LOC115226219"; ID ""; gene_name "LOC115226219"; transcript_id "XM_036514903.1"; product "papilin isoform X1"; protein_id "XP_036370796.1"; exon_number "10";
NC_043025.1	Gnomon	CDS	5848715	5849228	.	-	0	gene_id "LOC115226219"; db_xref "GeneID:115226219"; gbkey "CDS"; gene "LOC115226219"; ID ""; gene_name "LOC115226219"; transcript_id "XM_036514903.1"; product "papilin isoform X1"; protein_id "XP_036370796.1"; exon_number "9";
NC_043025.1	Gnomon	CDS	5851979	5852139	.	-	2	gene_id "LOC115226219"; db_xref "GeneID:115226219"; gbkey "CDS"; gene "LOC115226219"; ID ""; gene_name "LOC115226219"; transcript_id "XM_036514903.1"; product "papilin isoform X1"; protein_id "XP_036370796.1"; exon_number "8";
NC_043025.1	Gnomon	CDS	5858446	5858526	.	-	2	gene_id "LOC115226219"; db_xref "GeneID:115226219"; gbkey "CDS"; gene "LOC115226219"; ID ""; gene_name "LOC115226219"; transcript_id "XM_036514903.1"; product "papilin isoform X1"; protein_id "XP_036370796.1"; exon_number "7";
NC_043025.1	Gnomon	CDS	5863839	5863962	.	-	0	gene_id "LOC115226219"; db_xref "GeneID:115226219"; gbkey "CDS"; gene "LOC115226219"; ID ""; gene_name "LOC115226219"; transcript_id "XM_036514903.1"; product "papilin isoform X1"; protein_id "XP_036370796.1"; exon_number "6";
NC_043025.1	Gnomon	CDS	5866203	5866336	.	-	2	gene_id "LOC115226219"; db_xref "GeneID:115226219"; gbkey "CDS"; gene "LOC115226219"; ID ""; gene_name "LOC115226219"; transcript_id "XM_036514903.1"; product "papilin isoform X1"; protein_id "XP_036370796.1"; exon_number "5";
NC_043025.1	Gnomon	CDS	5868798	5868897	.	-	0	gene_id "LOC115226219"; db_xref "GeneID:115226219"; gbkey "CDS"; gene "LOC115226219"; ID ""; gene_name "LOC115226219"; transcript_id "XM_036514903.1"; product "papilin isoform X1"; protein_id "XP_036370796.1"; exon_number "4";
NC_043025.1	Gnomon	CDS	5870098	5870149	.	-	1	gene_id "LOC115226219"; db_xref "GeneID:115226219"; gbkey "CDS"; gene "LOC115226219"; ID ""; gene_name "LOC115226219"; transcript_id "XM_036514903.1"; product "papilin isoform X1"; protein_id "XP_036370796.1"; exon_number "3";
NC_043025.1	Gnomon	CDS	5873997	5874115	.	-	0	gene_id "LOC115226219"; db_xref "GeneID:115226219"; gbkey "CDS"; gene "LOC115226219"; ID ""; gene_name "LOC115226219"; transcript_id "XM_036514903.1"; product "papilin isoform X1"; protein_id "XP_036370796.1"; exon_number "2";
NC_043025.1	Gnomon	CDS	5875913	5875999	.	-	0	gene_id "LOC115226219"; db_xref "GeneID:115226219"; gbkey "CDS"; gene "LOC115226219"; ID ""; gene_name "LOC115226219"; transcript_id "XM_036514903.1"; product "papilin isoform X1"; protein_id "XP_036370796.1"; exon_number "1";
NC_043025.1	Gnomon	exon	5800142	5800336	.	-	.	gene_id "LOC115226219"; db_xref "GeneID:115226219"; gbkey "mRNA"; gene "LOC115226219"; ID ""; gene_name "LOC115226219"; transcript_id "XM_036514903.1"; product "papilin, transcript variant X1"; exon_number "21"; model_evidence "Supporting evidence includes similarity to: 8 Proteins, and 100% coverage of the annotated genomic feature by RNAseq alignments, including 12 samples with support for all annotated introns";
NC_043025.1	Gnomon	exon	5812142	5812390	.	-	.	gene_id "LOC115226219"; db_xref "GeneID:115226219"; gbkey "mRNA"; gene "LOC115226219"; ID ""; gene_name "LOC115226219"; transcript_id "XM_036514903.1"; product "papilin, transcript variant X1"; exon_number "20"; model_evidence "Supporting evidence includes similarity to: 8 Proteins, and 100% coverage of the annotated genomic feature by RNAseq alignments, including 12 samples with support for all annotated introns";
NC_043025.1	Gnomon	exon	5818453	5818638	.	-	.	gene_id "LOC115226219"; db_xref "GeneID:115226219"; gbkey "mRNA"; gene "LOC115226219"; ID ""; gene_name "LOC115226219"; transcript_id "XM_036514903.1"; product "papilin, transcript variant X1"; exon_number "19"; model_evidence "Supporting evidence includes similarity to: 8 Proteins, and 100% coverage of the annotated genomic feature by RNAseq alignments, including 12 samples with support for all annotated introns";
NC_043025.1	Gnomon	exon	5824113	5824412	.	-	.	gene_id "LOC115226219"; db_xref "GeneID:115226219"; gbkey "mRNA"; gene "LOC115226219"; ID ""; gene_name "LOC115226219"; transcript_id "XM_036514903.1"; product "papilin, transcript variant X1"; exon_number "18"; model_evidence "Supporting evidence includes similarity to: 8 Proteins, and 100% coverage of the annotated genomic feature by RNAseq alignments, including 12 samples with support for all annotated introns";
NC_043025.1	Gnomon	exon	5827114	5827167	.	-	.	gene_id "LOC115226219"; db_xref "GeneID:115226219"; gbkey "mRNA"; gene "LOC115226219"; ID ""; gene_name "LOC115226219"; transcript_id "XM_036514903.1"; product "papilin, transcript variant X1"; exon_number "17"; model_evidence "Supporting evidence includes similarity to: 8 Proteins, and 100% coverage of the annotated genomic feature by RNAseq alignments, including 12 samples with support for all annotated introns";
NC_043025.1	Gnomon	exon	5830594	5830800	.	-	.	gene_id "LOC115226219"; db_xref "GeneID:115226219"; gbkey "mRNA"; gene "LOC115226219"; ID ""; gene_name "LOC115226219"; transcript_id "XM_036514903.1"; product "papilin, transcript variant X1"; exon_number "16"; model_evidence "Supporting evidence includes similarity to: 8 Proteins, and 100% coverage of the annotated genomic feature by RNAseq alignments, including 12 samples with support for all annotated introns";
NC_043025.1	Gnomon	exon	5834886	5835140	.	-	.	gene_id "LOC115226219"; db_xref "GeneID:115226219"; gbkey "mRNA"; gene "LOC115226219"; ID ""; gene_name "LOC115226219"; transcript_id "XM_036514903.1"; product "papilin, transcript variant X1"; exon_number "15"; model_evidence "Supporting evidence includes similarity to: 8 Proteins, and 100% coverage of the annotated genomic feature by RNAseq alignments, including 12 samples with support for all annotated introns";
NC_043025.1	Gnomon	exon	5835720	5835787	.	-	.	gene_id "LOC115226219"; db_xref "GeneID:115226219"; gbkey "mRNA"; gene "LOC115226219"; ID ""; gene_name "LOC115226219"; transcript_id "XM_036514903.1"; product "papilin, transcript variant X1"; exon_number "14"; model_evidence "Supporting evidence includes similarity to: 8 Proteins, and 100% coverage of the annotated genomic feature by RNAseq alignments, including 12 samples with support for all annotated introns";
NC_043025.1	Gnomon	exon	5840777	5840969	.	-	.	gene_id "LOC115226219"; db_xref "GeneID:115226219"; gbkey "mRNA"; gene "LOC115226219"; ID ""; gene_name "LOC115226219"; transcript_id "XM_036514903.1"; product "papilin, transcript variant X1"; exon_number "13"; model_evidence "Supporting evidence includes similarity to: 8 Proteins, and 100% coverage of the annotated genomic feature by RNAseq alignments, including 12 samples with support for all annotated introns";
NC_043025.1	Gnomon	exon	5842607	5842871	.	-	.	gene_id "LOC115226219"; db_xref "GeneID:115226219"; gbkey "mRNA"; gene "LOC115226219"; ID ""; gene_name "LOC115226219"; transcript_id "XM_036514903.1"; product "papilin, transcript variant X1"; exon_number "12"; model_evidence "Supporting evidence includes similarity to: 8 Proteins, and 100% coverage of the annotated genomic feature by RNAseq alignments, including 12 samples with support for all annotated introns";
NC_043025.1	Gnomon	exon	5844665	5844866	.	-	.	gene_id "LOC115226219"; db_xref "GeneID:115226219"; gbkey "mRNA"; gene "LOC115226219"; ID ""; gene_name "LOC115226219"; transcript_id "XM_036514903.1"; product "papilin, transcript variant X1"; exon_number "11"; model_evidence "Supporting evidence includes similarity to: 8 Proteins, and 100% coverage of the annotated genomic feature by RNAseq alignments, including 12 samples with support for all annotated introns";
NC_043025.1	Gnomon	exon	5847511	5847634	.	-	.	gene_id "LOC115226219"; db_xref "GeneID:115226219"; gbkey "mRNA"; gene "LOC115226219"; ID ""; gene_name "LOC115226219"; transcript_id "XM_036514903.1"; product "papilin, transcript variant X1"; exon_number "10"; model_evidence "Supporting evidence includes similarity to: 8 Proteins, and 100% coverage of the annotated genomic feature by RNAseq alignments, including 12 samples with support for all annotated introns";
NC_043025.1	Gnomon	exon	5848715	5849228	.	-	.	gene_id "LOC115226219"; db_xref "GeneID:115226219"; gbkey "mRNA"; gene "LOC115226219"; ID ""; gene_name "LOC115226219"; transcript_id "XM_036514903.1"; product "papilin, transcript variant X1"; exon_number "9"; model_evidence "Supporting evidence includes similarity to: 8 Proteins, and 100% coverage of the annotated genomic feature by RNAseq alignments, including 12 samples with support for all annotated introns";
NC_043025.1	Gnomon	exon	5851979	5852139	.	-	.	gene_id "LOC115226219"; db_xref "GeneID:115226219"; gbkey "mRNA"; gene "LOC115226219"; ID ""; gene_name "LOC115226219"; transcript_id "XM_036514903.1"; product "papilin, transcript variant X1"; exon_number "8"; model_evidence "Supporting evidence includes similarity to: 8 Proteins, and 100% coverage of the annotated genomic feature by RNAseq alignments, including 12 samples with support for all annotated introns";
NC_043025.1	Gnomon	exon	5858446	5858526	.	-	.	gene_id "LOC115226219"; db_xref "GeneID:115226219"; gbkey "mRNA"; gene "LOC115226219"; ID ""; gene_name "LOC115226219"; transcript_id "XM_036514903.1"; product "papilin, transcript variant X1"; exon_number "7"; model_evidence "Supporting evidence includes similarity to: 8 Proteins, and 100% coverage of the annotated genomic feature by RNAseq alignments, including 12 samples with support for all annotated introns";
NC_043025.1	Gnomon	exon	5863839	5863962	.	-	.	gene_id "LOC115226219"; db_xref "GeneID:115226219"; gbkey "mRNA"; gene "LOC115226219"; ID ""; gene_name "LOC115226219"; transcript_id "XM_036514903.1"; product "papilin, transcript variant X1"; exon_number "6"; model_evidence "Supporting evidence includes similarity to: 8 Proteins, and 100% coverage of the annotated genomic feature by RNAseq alignments, including 12 samples with support for all annotated introns";
NC_043025.1	Gnomon	exon	5866203	5866336	.	-	.	gene_id "LOC115226219"; db_xref "GeneID:115226219"; gbkey "mRNA"; gene "LOC115226219"; ID ""; gene_name "LOC115226219"; transcript_id "XM_036514903.1"; product "papilin, transcript variant X1"; exon_number "5"; model_evidence "Supporting evidence includes similarity to: 8 Proteins, and 100% coverage of the annotated genomic feature by RNAseq alignments, including 12 samples with support for all annotated introns";
NC_043025.1	Gnomon	exon	5868798	5868897	.	-	.	gene_id "LOC115226219"; db_xref "GeneID:115226219"; gbkey "mRNA"; gene "LOC115226219"; ID ""; gene_name "LOC115226219"; transcript_id "XM_036514903.1"; product "papilin, transcript variant X1"; exon_number "4"; model_evidence "Supporting evidence includes similarity to: 8 Proteins, and 100% coverage of the annotated genomic feature by RNAseq alignments, including 12 samples with support for all annotated introns";
NC_043025.1	Gnomon	exon	5870098	5870149	.	-	.	gene_id "LOC115226219"; db_xref "GeneID:115226219"; gbkey "mRNA"; gene "LOC115226219"; ID ""; gene_name "LOC115226219"; transcript_id "XM_036514903.1"; product "papilin, transcript variant X1"; exon_number "3"; model_evidence "Supporting evidence includes similarity to: 8 Proteins, and 100% coverage of the annotated genomic feature by RNAseq alignments, including 12 samples with support for all annotated introns";
NC_043025.1	Gnomon	exon	5873997	5874115	.	-	.	gene_id "LOC115226219"; db_xref "GeneID:115226219"; gbkey "mRNA"; gene "LOC115226219"; ID ""; gene_name "LOC115226219"; transcript_id "XM_036514903.1"; product "papilin, transcript variant X1"; exon_number "2"; model_evidence "Supporting evidence includes similarity to: 8 Proteins, and 100% coverage of the annotated genomic feature by RNAseq alignments, including 12 samples with support for all annotated introns";
NC_043025.1	Gnomon	exon	5875913	5876060	.	-	.	gene_id "LOC115226219"; db_xref "GeneID:115226219"; gbkey "mRNA"; gene "LOC115226219"; ID ""; gene_name "LOC115226219"; transcript_id "XM_036514903.1"; product "papilin, transcript variant X1"; exon_number "1"; model_evidence "Supporting evidence includes similarity to: 8 Proteins, and 100% coverage of the annotated genomic feature by RNAseq alignments, including 12 samples with support for all annotated introns";
NC_043025.1	Gnomon	start_codon	5875997	5875999	.	-	0	gene_id "LOC115226219"; db_xref "GeneID:115226219"; gbkey "CDS"; gene "LOC115226219"; ID ""; gene_name "LOC115226219"; transcript_id "XM_036514903.1"; product "papilin isoform X1"; protein_id "XP_036370796.1"; exon_number "1";
NC_043025.1	Gnomon	stop_codon	5800158	5800160	.	-	0	gene_id "LOC115226219"; db_xref "GeneID:115226219"; gbkey "CDS"; gene "LOC115226219"; ID ""; gene_name "LOC115226219"; transcript_id "XM_036514903.1"; product "papilin isoform X1"; protein_id "XP_036370796.1"; exon_number "21";
NC_043025.1	Gnomon	transcript	5800141	5876060	.	-	.	gene_id "LOC115226219"; ID "XM_036514904.1"; gene_name "LOC115226219"; transcript_id "XM_036514904.1";
NC_043025.1	Gnomon	CDS	5800161	5800336	.	-	2	gene_id "LOC115226219"; db_xref "GeneID:115226219"; gbkey "CDS"; gene "LOC115226219"; ID ""; gene_name "LOC115226219"; transcript_id "XM_036514904.1"; product "papilin isoform X2"; protein_id "XP_036370797.1"; exon_number "20";
NC_043025.1	Gnomon	CDS	5818453	5818638	.	-	2	gene_id "LOC115226219"; db_xref "GeneID:115226219"; gbkey "CDS"; gene "LOC115226219"; ID ""; gene_name "LOC115226219"; transcript_id "XM_036514904.1"; product "papilin isoform X2"; protein_id "XP_036370797.1"; exon_number "19";
NC_043025.1	Gnomon	CDS	5824113	5824412	.	-	2	gene_id "LOC115226219"; db_xref "GeneID:115226219"; gbkey "CDS"; gene "LOC115226219"; ID ""; gene_name "LOC115226219"; transcript_id "XM_036514904.1"; product "papilin isoform X2"; protein_id "XP_036370797.1"; exon_number "18";
NC_043025.1	Gnomon	CDS	5827114	5827167	.	-	2	gene_id "LOC115226219"; db_xref "GeneID:115226219"; gbkey "CDS"; gene "LOC115226219"; ID ""; gene_name "LOC115226219"; transcript_id "XM_036514904.1"; product "papilin isoform X2"; protein_id "XP_036370797.1"; exon_number "17";
NC_043025.1	Gnomon	CDS	5830594	5830800	.	-	2	gene_id "LOC115226219"; db_xref "GeneID:115226219"; gbkey "CDS"; gene "LOC115226219"; ID ""; gene_name "LOC115226219"; transcript_id "XM_036514904.1"; product "papilin isoform X2"; protein_id "XP_036370797.1"; exon_number "16";
NC_043025.1	Gnomon	CDS	5834886	5835140	.	-	2	gene_id "LOC115226219"; db_xref "GeneID:115226219"; gbkey "CDS"; gene "LOC115226219"; ID ""; gene_name "LOC115226219"; transcript_id "XM_036514904.1"; product "papilin isoform X2"; protein_id "XP_036370797.1"; exon_number "15";
NC_043025.1	Gnomon	CDS	5835720	5835787	.	-	1	gene_id "LOC115226219"; db_xref "GeneID:115226219"; gbkey "CDS"; gene "LOC115226219"; ID ""; gene_name "LOC115226219"; transcript_id "XM_036514904.1"; product "papilin isoform X2"; protein_id "XP_036370797.1"; exon_number "14";
NC_043025.1	Gnomon	CDS	5840777	5840969	.	-	2	gene_id "LOC115226219"; db_xref "GeneID:115226219"; gbkey "CDS"; gene "LOC115226219"; ID ""; gene_name "LOC115226219"; transcript_id "XM_036514904.1"; product "papilin isoform X2"; protein_id "XP_036370797.1"; exon_number "13";
NC_043025.1	Gnomon	CDS	5842607	5842871	.	-	0	gene_id "LOC115226219"; db_xref "GeneID:115226219"; gbkey "CDS"; gene "LOC115226219"; ID ""; gene_name "LOC115226219"; transcript_id "XM_036514904.1"; product "papilin isoform X2"; protein_id "XP_036370797.1"; exon_number "12";
NC_043025.1	Gnomon	CDS	5844665	5844866	.	-	1	gene_id "LOC115226219"; db_xref "GeneID:115226219"; gbkey "CDS"; gene "LOC115226219"; ID ""; gene_name "LOC115226219"; transcript_id "XM_036514904.1"; product "papilin isoform X2"; protein_id "XP_036370797.1"; exon_number "11";
NC_043025.1	Gnomon	CDS	5847511	5847634	.	-	2	gene_id "LOC115226219"; db_xref "GeneID:115226219"; gbkey "CDS"; gene "LOC115226219"; ID ""; gene_name "LOC115226219"; transcript_id "XM_036514904.1"; product "papilin isoform X2"; protein_id "XP_036370797.1"; exon_number "10";
NC_043025.1	Gnomon	CDS	5848715	5849228	.	-	0	gene_id "LOC115226219"; db_xref "GeneID:115226219"; gbkey "CDS"; gene "LOC115226219"; ID ""; gene_name "LOC115226219"; transcript_id "XM_036514904.1"; product "papilin isoform X2"; protein_id "XP_036370797.1"; exon_number "9";
NC_043025.1	Gnomon	CDS	5851979	5852139	.	-	2	gene_id "LOC115226219"; db_xref "GeneID:115226219"; gbkey "CDS"; gene "LOC115226219"; ID ""; gene_name "LOC115226219"; transcript_id "XM_036514904.1"; product "papilin isoform X2"; protein_id "XP_036370797.1"; exon_number "8";
NC_043025.1	Gnomon	CDS	5858446	5858526	.	-	2	gene_id "LOC115226219"; db_xref "GeneID:115226219"; gbkey "CDS"; gene "LOC115226219"; ID ""; gene_name "LOC115226219"; transcript_id "XM_036514904.1"; product "papilin isoform X2"; protein_id "XP_036370797.1"; exon_number "7";
NC_043025.1	Gnomon	CDS	5863839	5863962	.	-	0	gene_id "LOC115226219"; db_xref "GeneID:115226219"; gbkey "CDS"; gene "LOC115226219"; ID ""; gene_name "LOC115226219"; transcript_id "XM_036514904.1"; product "papilin isoform X2"; protein_id "XP_036370797.1"; exon_number "6";
NC_043025.1	Gnomon	CDS	5866203	5866336	.	-	2	gene_id "LOC115226219"; db_xref "GeneID:115226219"; gbkey "CDS"; gene "LOC115226219"; ID ""; gene_name "LOC115226219"; transcript_id "XM_036514904.1"; product "papilin isoform X2"; protein_id "XP_036370797.1"; exon_number "5";
NC_043025.1	Gnomon	CDS	5868798	5868897	.	-	0	gene_id "LOC115226219"; db_xref "GeneID:115226219"; gbkey "CDS"; gene "LOC115226219"; ID ""; gene_name "LOC115226219"; transcript_id "XM_036514904.1"; product "papilin isoform X2"; protein_id "XP_036370797.1"; exon_number "4";
NC_043025.1	Gnomon	CDS	5870098	5870149	.	-	1	gene_id "LOC115226219"; db_xref "GeneID:115226219"; gbkey "CDS"; gene "LOC115226219"; ID ""; gene_name "LOC115226219"; transcript_id "XM_036514904.1"; product "papilin isoform X2"; protein_id "XP_036370797.1"; exon_number "3";
NC_043025.1	Gnomon	CDS	5873997	5874115	.	-	0	gene_id "LOC115226219"; db_xref "GeneID:115226219"; gbkey "CDS"; gene "LOC115226219"; ID ""; gene_name "LOC115226219"; transcript_id "XM_036514904.1"; product "papilin isoform X2"; protein_id "XP_036370797.1"; exon_number "2";
NC_043025.1	Gnomon	CDS	5875913	5875999	.	-	0	gene_id "LOC115226219"; db_xref "GeneID:115226219"; gbkey "CDS"; gene "LOC115226219"; ID ""; gene_name "LOC115226219"; transcript_id "XM_036514904.1"; product "papilin isoform X2"; protein_id "XP_036370797.1"; exon_number "1";
NC_043025.1	Gnomon	exon	5800141	5800336	.	-	.	gene_id "LOC115226219"; db_xref "GeneID:115226219"; gbkey "mRNA"; gene "LOC115226219"; ID ""; gene_name "LOC115226219"; transcript_id "XM_036514904.1"; product "papilin, transcript variant X2"; exon_number "20"; model_evidence "Supporting evidence includes similarity to: 7 Proteins, and 100% coverage of the annotated genomic feature by RNAseq alignments, including 12 samples with support for all annotated introns";
NC_043025.1	Gnomon	exon	5818453	5818638	.	-	.	gene_id "LOC115226219"; db_xref "GeneID:115226219"; gbkey "mRNA"; gene "LOC115226219"; ID ""; gene_name "LOC115226219"; transcript_id "XM_036514904.1"; product "papilin, transcript variant X2"; exon_number "19"; model_evidence "Supporting evidence includes similarity to: 7 Proteins, and 100% coverage of the annotated genomic feature by RNAseq alignments, including 12 samples with support for all annotated introns";
NC_043025.1	Gnomon	exon	5824113	5824412	.	-	.	gene_id "LOC115226219"; db_xref "GeneID:115226219"; gbkey "mRNA"; gene "LOC115226219"; ID ""; gene_name "LOC115226219"; transcript_id "XM_036514904.1"; product "papilin, transcript variant X2"; exon_number "18"; model_evidence "Supporting evidence includes similarity to: 7 Proteins, and 100% coverage of the annotated genomic feature by RNAseq alignments, including 12 samples with support for all annotated introns";
NC_043025.1	Gnomon	exon	5827114	5827167	.	-	.	gene_id "LOC115226219"; db_xref "GeneID:115226219"; gbkey "mRNA"; gene "LOC115226219"; ID ""; gene_name "LOC115226219"; transcript_id "XM_036514904.1"; product "papilin, transcript variant X2"; exon_number "17"; model_evidence "Supporting evidence includes similarity to: 7 Proteins, and 100% coverage of the annotated genomic feature by RNAseq alignments, including 12 samples with support for all annotated introns";
NC_043025.1	Gnomon	exon	5830594	5830800	.	-	.	gene_id "LOC115226219"; db_xref "GeneID:115226219"; gbkey "mRNA"; gene "LOC115226219"; ID ""; gene_name "LOC115226219"; transcript_id "XM_036514904.1"; product "papilin, transcript variant X2"; exon_number "16"; model_evidence "Supporting evidence includes similarity to: 7 Proteins, and 100% coverage of the annotated genomic feature by RNAseq alignments, including 12 samples with support for all annotated introns";
NC_043025.1	Gnomon	exon	5834886	5835140	.	-	.	gene_id "LOC115226219"; db_xref "GeneID:115226219"; gbkey "mRNA"; gene "LOC115226219"; ID ""; gene_name "LOC115226219"; transcript_id "XM_036514904.1"; product "papilin, transcript variant X2"; exon_number "15"; model_evidence "Supporting evidence includes similarity to: 7 Proteins, and 100% coverage of the annotated genomic feature by RNAseq alignments, including 12 samples with support for all annotated introns";
NC_043025.1	Gnomon	exon	5835720	5835787	.	-	.	gene_id "LOC115226219"; db_xref "GeneID:115226219"; gbkey "mRNA"; gene "LOC115226219"; ID ""; gene_name "LOC115226219"; transcript_id "XM_036514904.1"; product "papilin, transcript variant X2"; exon_number "14"; model_evidence "Supporting evidence includes similarity to: 7 Proteins, and 100% coverage of the annotated genomic feature by RNAseq alignments, including 12 samples with support for all annotated introns";
NC_043025.1	Gnomon	exon	5840777	5840969	.	-	.	gene_id "LOC115226219"; db_xref "GeneID:115226219"; gbkey "mRNA"; gene "LOC115226219"; ID ""; gene_name "LOC115226219"; transcript_id "XM_036514904.1"; product "papilin, transcript variant X2"; exon_number "13"; model_evidence "Supporting evidence includes similarity to: 7 Proteins, and 100% coverage of the annotated genomic feature by RNAseq alignments, including 12 samples with support for all annotated introns";
NC_043025.1	Gnomon	exon	5842607	5842871	.	-	.	gene_id "LOC115226219"; db_xref "GeneID:115226219"; gbkey "mRNA"; gene "LOC115226219"; ID ""; gene_name "LOC115226219"; transcript_id "XM_036514904.1"; product "papilin, transcript variant X2"; exon_number "12"; model_evidence "Supporting evidence includes similarity to: 7 Proteins, and 100% coverage of the annotated genomic feature by RNAseq alignments, including 12 samples with support for all annotated introns";
NC_043025.1	Gnomon	exon	5844665	5844866	.	-	.	gene_id "LOC115226219"; db_xref "GeneID:115226219"; gbkey "mRNA"; gene "LOC115226219"; ID ""; gene_name "LOC115226219"; transcript_id "XM_036514904.1"; product "papilin, transcript variant X2"; exon_number "11"; model_evidence "Supporting evidence includes similarity to: 7 Proteins, and 100% coverage of the annotated genomic feature by RNAseq alignments, including 12 samples with support for all annotated introns";
NC_043025.1	Gnomon	exon	5847511	5847634	.	-	.	gene_id "LOC115226219"; db_xref "GeneID:115226219"; gbkey "mRNA"; gene "LOC115226219"; ID ""; gene_name "LOC115226219"; transcript_id "XM_036514904.1"; product "papilin, transcript variant X2"; exon_number "10"; model_evidence "Supporting evidence includes similarity to: 7 Proteins, and 100% coverage of the annotated genomic feature by RNAseq alignments, including 12 samples with support for all annotated introns";
NC_043025.1	Gnomon	exon	5848715	5849228	.	-	.	gene_id "LOC115226219"; db_xref "GeneID:115226219"; gbkey "mRNA"; gene "LOC115226219"; ID ""; gene_name "LOC115226219"; transcript_id "XM_036514904.1"; product "papilin, transcript variant X2"; exon_number "9"; model_evidence "Supporting evidence includes similarity to: 7 Proteins, and 100% coverage of the annotated genomic feature by RNAseq alignments, including 12 samples with support for all annotated introns";
NC_043025.1	Gnomon	exon	5851979	5852139	.	-	.	gene_id "LOC115226219"; db_xref "GeneID:115226219"; gbkey "mRNA"; gene "LOC115226219"; ID ""; gene_name "LOC115226219"; transcript_id "XM_036514904.1"; product "papilin, transcript variant X2"; exon_number "8"; model_evidence "Supporting evidence includes similarity to: 7 Proteins, and 100% coverage of the annotated genomic feature by RNAseq alignments, including 12 samples with support for all annotated introns";
NC_043025.1	Gnomon	exon	5858446	5858526	.	-	.	gene_id "LOC115226219"; db_xref "GeneID:115226219"; gbkey "mRNA"; gene "LOC115226219"; ID ""; gene_name "LOC115226219"; transcript_id "XM_036514904.1"; product "papilin, transcript variant X2"; exon_number "7"; model_evidence "Supporting evidence includes similarity to: 7 Proteins, and 100% coverage of the annotated genomic feature by RNAseq alignments, including 12 samples with support for all annotated introns";
NC_043025.1	Gnomon	exon	5863839	5863962	.	-	.	gene_id "LOC115226219"; db_xref "GeneID:115226219"; gbkey "mRNA"; gene "LOC115226219"; ID ""; gene_name "LOC115226219"; transcript_id "XM_036514904.1"; product "papilin, transcript variant X2"; exon_number "6"; model_evidence "Supporting evidence includes similarity to: 7 Proteins, and 100% coverage of the annotated genomic feature by RNAseq alignments, including 12 samples with support for all annotated introns";
NC_043025.1	Gnomon	exon	5866203	5866336	.	-	.	gene_id "LOC115226219"; db_xref "GeneID:115226219"; gbkey "mRNA"; gene "LOC115226219"; ID ""; gene_name "LOC115226219"; transcript_id "XM_036514904.1"; product "papilin, transcript variant X2"; exon_number "5"; model_evidence "Supporting evidence includes similarity to: 7 Proteins, and 100% coverage of the annotated genomic feature by RNAseq alignments, including 12 samples with support for all annotated introns";
NC_043025.1	Gnomon	exon	5868798	5868897	.	-	.	gene_id "LOC115226219"; db_xref "GeneID:115226219"; gbkey "mRNA"; gene "LOC115226219"; ID ""; gene_name "LOC115226219"; transcript_id "XM_036514904.1"; product "papilin, transcript variant X2"; exon_number "4"; model_evidence "Supporting evidence includes similarity to: 7 Proteins, and 100% coverage of the annotated genomic feature by RNAseq alignments, including 12 samples with support for all annotated introns";
NC_043025.1	Gnomon	exon	5870098	5870149	.	-	.	gene_id "LOC115226219"; db_xref "GeneID:115226219"; gbkey "mRNA"; gene "LOC115226219"; ID ""; gene_name "LOC115226219"; transcript_id "XM_036514904.1"; product "papilin, transcript variant X2"; exon_number "3"; model_evidence "Supporting evidence includes similarity to: 7 Proteins, and 100% coverage of the annotated genomic feature by RNAseq alignments, including 12 samples with support for all annotated introns";
NC_043025.1	Gnomon	exon	5873997	5874115	.	-	.	gene_id "LOC115226219"; db_xref "GeneID:115226219"; gbkey "mRNA"; gene "LOC115226219"; ID ""; gene_name "LOC115226219"; transcript_id "XM_036514904.1"; product "papilin, transcript variant X2"; exon_number "2"; model_evidence "Supporting evidence includes similarity to: 7 Proteins, and 100% coverage of the annotated genomic feature by RNAseq alignments, including 12 samples with support for all annotated introns";
NC_043025.1	Gnomon	exon	5875913	5876060	.	-	.	gene_id "LOC115226219"; db_xref "GeneID:115226219"; gbkey "mRNA"; gene "LOC115226219"; ID ""; gene_name "LOC115226219"; transcript_id "XM_036514904.1"; product "papilin, transcript variant X2"; exon_number "1"; model_evidence "Supporting evidence includes similarity to: 7 Proteins, and 100% coverage of the annotated genomic feature by RNAseq alignments, including 12 samples with support for all annotated introns";
NC_043025.1	Gnomon	start_codon	5875997	5875999	.	-	0	gene_id "LOC115226219"; db_xref "GeneID:115226219"; gbkey "CDS"; gene "LOC115226219"; ID ""; gene_name "LOC115226219"; transcript_id "XM_036514904.1"; product "papilin isoform X2"; protein_id "XP_036370797.1"; exon_number "1";
NC_043025.1	Gnomon	stop_codon	5800158	5800160	.	-	0	gene_id "LOC115226219"; db_xref "GeneID:115226219"; gbkey "CDS"; gene "LOC115226219"; ID ""; gene_name "LOC115226219"; transcript_id "XM_036514904.1"; product "papilin isoform X2"; protein_id "XP_036370797.1"; exon_number "20";
NC_043025.1	Gnomon	gene	14641328	14662473	.	+	.	gene_id "LOC115226220"; db_xref "GeneID:115226220"; gbkey "Gene"; gene "LOC115226220"; gene_biotype "protein_coding"; ID ""; gene_name "LOC115226220";
NC_043025.1	Gnomon~FLAMseq	transcript	14641328	14662473	.	+	.	gene_id "LOC115226220"; ID "XM_029797243.2"; gene_name "LOC115226220"; transcript_id "FLAMseq_ext~XM_029797243.2"; three_prime_ext "3440";
NC_043025.1	Gnomon~FLAMseq	exon	14641328	14641342	.	+	.	gene_id "LOC115226220"; db_xref "GeneID:115226220"; gbkey "mRNA"; gene "LOC115226220"; ID ""; gene_name "LOC115226220"; transcript_id "FLAMseq_ext~XM_029797243.2"; product "EH domain-binding protein 1"; exon_number "1"; model_evidence "Supporting evidence includes similarity to: 100% coverage of the annotated genomic feature by RNAseq alignments, including 2 samples with support for all annotated introns";
NC_043025.1	Gnomon~FLAMseq	exon	14647465	14647561	.	+	.	gene_id "LOC115226220"; db_xref "GeneID:115226220"; gbkey "mRNA"; gene "LOC115226220"; ID ""; gene_name "LOC115226220"; transcript_id "FLAMseq_ext~XM_029797243.2"; product "EH domain-binding protein 1"; exon_number "2"; model_evidence "Supporting evidence includes similarity to: 100% coverage of the annotated genomic feature by RNAseq alignments, including 2 samples with support for all annotated introns";
NC_043025.1	Gnomon~FLAMseq	exon	14648449	14648585	.	+	.	gene_id "LOC115226220"; db_xref "GeneID:115226220"; gbkey "mRNA"; gene "LOC115226220"; ID ""; gene_name "LOC115226220"; transcript_id "FLAMseq_ext~XM_029797243.2"; product "EH domain-binding protein 1"; exon_number "3"; model_evidence "Supporting evidence includes similarity to: 100% coverage of the annotated genomic feature by RNAseq alignments, including 2 samples with support for all annotated introns";
NC_043025.1	Gnomon~FLAMseq	exon	14650076	14650148	.	+	.	gene_id "LOC115226220"; db_xref "GeneID:115226220"; gbkey "mRNA"; gene "LOC115226220"; ID ""; gene_name "LOC115226220"; transcript_id "FLAMseq_ext~XM_029797243.2"; product "EH domain-binding protein 1"; exon_number "4"; model_evidence "Supporting evidence includes similarity to: 100% coverage of the annotated genomic feature by RNAseq alignments, including 2 samples with support for all annotated introns";
NC_043025.1	Gnomon~FLAMseq	exon	14652939	14652994	.	+	.	gene_id "LOC115226220"; db_xref "GeneID:115226220"; gbkey "mRNA"; gene "LOC115226220"; ID ""; gene_name "LOC115226220"; transcript_id "FLAMseq_ext~XM_029797243.2"; product "EH domain-binding protein 1"; exon_number "5"; model_evidence "Supporting evidence includes similarity to: 100% coverage of the annotated genomic feature by RNAseq alignments, including 2 samples with support for all annotated introns";
NC_043025.1	Gnomon~FLAMseq	exon	14653598	14653718	.	+	.	gene_id "LOC115226220"; db_xref "GeneID:115226220"; gbkey "mRNA"; gene "LOC115226220"; ID ""; gene_name "LOC115226220"; transcript_id "FLAMseq_ext~XM_029797243.2"; product "EH domain-binding protein 1"; exon_number "6"; model_evidence "Supporting evidence includes similarity to: 100% coverage of the annotated genomic feature by RNAseq alignments, including 2 samples with support for all annotated introns";
NC_043025.1	Gnomon~FLAMseq	exon	14654168	14654267	.	+	.	gene_id "LOC115226220"; db_xref "GeneID:115226220"; gbkey "mRNA"; gene "LOC115226220"; ID ""; gene_name "LOC115226220"; transcript_id "FLAMseq_ext~XM_029797243.2"; product "EH domain-binding protein 1"; exon_number "7"; model_evidence "Supporting evidence includes similarity to: 100% coverage of the annotated genomic feature by RNAseq alignments, including 2 samples with support for all annotated introns";
NC_043025.1	Gnomon~FLAMseq	exon	14654729	14654802	.	+	.	gene_id "LOC115226220"; db_xref "GeneID:115226220"; gbkey "mRNA"; gene "LOC115226220"; ID ""; gene_name "LOC115226220"; transcript_id "FLAMseq_ext~XM_029797243.2"; product "EH domain-binding protein 1"; exon_number "8"; model_evidence "Supporting evidence includes similarity to: 100% coverage of the annotated genomic feature by RNAseq alignments, including 2 samples with support for all annotated introns";
NC_043025.1	Gnomon~FLAMseq	exon	14655987	14656101	.	+	.	gene_id "LOC115226220"; db_xref "GeneID:115226220"; gbkey "mRNA"; gene "LOC115226220"; ID ""; gene_name "LOC115226220"; transcript_id "FLAMseq_ext~XM_029797243.2"; product "EH domain-binding protein 1"; exon_number "9"; model_evidence "Supporting evidence includes similarity to: 100% coverage of the annotated genomic feature by RNAseq alignments, including 2 samples with support for all annotated introns";
NC_043025.1	Gnomon~FLAMseq	exon	14657428	14659033	.	+	.	gene_id "LOC115226220"; db_xref "GeneID:115226220"; gbkey "mRNA"; gene "LOC115226220"; ID ""; gene_name "LOC115226220"; transcript_id "FLAMseq_ext~XM_029797243.2"; product "EH domain-binding protein 1"; exon_number "10"; model_evidence "Supporting evidence includes similarity to: 100% coverage of the annotated genomic feature by RNAseq alignments, including 2 samples with support for all annotated introns";
NC_043025.1	Gnomon~FLAMseq	exon	14657428	14662473	.	+	.	gene_id "LOC115226220"; db_xref "GeneID:115226220"; gbkey "mRNA"; gene "LOC115226220"; ID ""; gene_name "LOC115226220"; transcript_id "FLAMseq_ext~XM_029797243.2"; product ""; exon_number "10"; model_evidence "Supporting evidence includes similarity to: 100% coverage of the annotated genomic feature by RNAseq alignments"; three_prime_ext "3440";
NC_043025.1	Gnomon	transcript	14641328	14659033	.	+	.	gene_id "LOC115226220"; ID "XM_029797243.2"; gene_name "LOC115226220"; transcript_id "XM_029797243.2";
NC_043025.1	Gnomon	CDS	14652971	14652994	.	+	0	gene_id "LOC115226220"; db_xref "GeneID:115226220"; gbkey "CDS"; gene "LOC115226220"; ID ""; gene_name "LOC115226220"; transcript_id "XM_029797243.2"; product "EH domain-binding protein 1"; protein_id "XP_029653103.1"; exon_number "5";
NC_043025.1	Gnomon	CDS	14653598	14653718	.	+	0	gene_id "LOC115226220"; db_xref "GeneID:115226220"; gbkey "CDS"; gene "LOC115226220"; ID ""; gene_name "LOC115226220"; transcript_id "XM_029797243.2"; product "EH domain-binding protein 1"; protein_id "XP_029653103.1"; exon_number "6";
NC_043025.1	Gnomon	CDS	14654168	14654267	.	+	2	gene_id "LOC115226220"; db_xref "GeneID:115226220"; gbkey "CDS"; gene "LOC115226220"; ID ""; gene_name "LOC115226220"; transcript_id "XM_029797243.2"; product "EH domain-binding protein 1"; protein_id "XP_029653103.1"; exon_number "7";
NC_043025.1	Gnomon	CDS	14654729	14654802	.	+	1	gene_id "LOC115226220"; db_xref "GeneID:115226220"; gbkey "CDS"; gene "LOC115226220"; ID ""; gene_name "LOC115226220"; transcript_id "XM_029797243.2"; product "EH domain-binding protein 1"; protein_id "XP_029653103.1"; exon_number "8";
NC_043025.1	Gnomon	CDS	14655987	14656101	.	+	2	gene_id "LOC115226220"; db_xref "GeneID:115226220"; gbkey "CDS"; gene "LOC115226220"; ID ""; gene_name "LOC115226220"; transcript_id "XM_029797243.2"; product "EH domain-binding protein 1"; protein_id "XP_029653103.1"; exon_number "9";
NC_043025.1	Gnomon	CDS	14657428	14657506	.	+	1	gene_id "LOC115226220"; db_xref "GeneID:115226220"; gbkey "CDS"; gene "LOC115226220"; ID ""; gene_name "LOC115226220"; transcript_id "XM_029797243.2"; product "EH domain-binding protein 1"; protein_id "XP_029653103.1"; exon_number "10";
NC_043025.1	Gnomon	exon	14641328	14641342	.	+	.	gene_id "LOC115226220"; db_xref "GeneID:115226220"; gbkey "mRNA"; gene "LOC115226220"; ID ""; gene_name "LOC115226220"; transcript_id "XM_029797243.2"; product "EH domain-binding protein 1"; exon_number "1"; model_evidence "Supporting evidence includes similarity to: 100% coverage of the annotated genomic feature by RNAseq alignments, including 2 samples with support for all annotated introns";
NC_043025.1	Gnomon	exon	14647465	14647561	.	+	.	gene_id "LOC115226220"; db_xref "GeneID:115226220"; gbkey "mRNA"; gene "LOC115226220"; ID ""; gene_name "LOC115226220"; transcript_id "XM_029797243.2"; product "EH domain-binding protein 1"; exon_number "2"; model_evidence "Supporting evidence includes similarity to: 100% coverage of the annotated genomic feature by RNAseq alignments, including 2 samples with support for all annotated introns";
NC_043025.1	Gnomon	exon	14648449	14648585	.	+	.	gene_id "LOC115226220"; db_xref "GeneID:115226220"; gbkey "mRNA"; gene "LOC115226220"; ID ""; gene_name "LOC115226220"; transcript_id "XM_029797243.2"; product "EH domain-binding protein 1"; exon_number "3"; model_evidence "Supporting evidence includes similarity to: 100% coverage of the annotated genomic feature by RNAseq alignments, including 2 samples with support for all annotated introns";
NC_043025.1	Gnomon	exon	14650076	14650148	.	+	.	gene_id "LOC115226220"; db_xref "GeneID:115226220"; gbkey "mRNA"; gene "LOC115226220"; ID ""; gene_name "LOC115226220"; transcript_id "XM_029797243.2"; product "EH domain-binding protein 1"; exon_number "4"; model_evidence "Supporting evidence includes similarity to: 100% coverage of the annotated genomic feature by RNAseq alignments, including 2 samples with support for all annotated introns";
NC_043025.1	Gnomon	exon	14652939	14652994	.	+	.	gene_id "LOC115226220"; db_xref "GeneID:115226220"; gbkey "mRNA"; gene "LOC115226220"; ID ""; gene_name "LOC115226220"; transcript_id "XM_029797243.2"; product "EH domain-binding protein 1"; exon_number "5"; model_evidence "Supporting evidence includes similarity to: 100% coverage of the annotated genomic feature by RNAseq alignments, including 2 samples with support for all annotated introns";
NC_043025.1	Gnomon	exon	14653598	14653718	.	+	.	gene_id "LOC115226220"; db_xref "GeneID:115226220"; gbkey "mRNA"; gene "LOC115226220"; ID ""; gene_name "LOC115226220"; transcript_id "XM_029797243.2"; product "EH domain-binding protein 1"; exon_number "6"; model_evidence "Supporting evidence includes similarity to: 100% coverage of the annotated genomic feature by RNAseq alignments, including 2 samples with support for all annotated introns";
NC_043025.1	Gnomon	exon	14654168	14654267	.	+	.	gene_id "LOC115226220"; db_xref "GeneID:115226220"; gbkey "mRNA"; gene "LOC115226220"; ID ""; gene_name "LOC115226220"; transcript_id "XM_029797243.2"; product "EH domain-binding protein 1"; exon_number "7"; model_evidence "Supporting evidence includes similarity to: 100% coverage of the annotated genomic feature by RNAseq alignments, including 2 samples with support for all annotated introns";
NC_043025.1	Gnomon	exon	14654729	14654802	.	+	.	gene_id "LOC115226220"; db_xref "GeneID:115226220"; gbkey "mRNA"; gene "LOC115226220"; ID ""; gene_name "LOC115226220"; transcript_id "XM_029797243.2"; product "EH domain-binding protein 1"; exon_number "8"; model_evidence "Supporting evidence includes similarity to: 100% coverage of the annotated genomic feature by RNAseq alignments, including 2 samples with support for all annotated introns";
NC_043025.1	Gnomon	exon	14655987	14656101	.	+	.	gene_id "LOC115226220"; db_xref "GeneID:115226220"; gbkey "mRNA"; gene "LOC115226220"; ID ""; gene_name "LOC115226220"; transcript_id "XM_029797243.2"; product "EH domain-binding protein 1"; exon_number "9"; model_evidence "Supporting evidence includes similarity to: 100% coverage of the annotated genomic feature by RNAseq alignments, including 2 samples with support for all annotated introns";
NC_043025.1	Gnomon	exon	14657428	14659033	.	+	.	gene_id "LOC115226220"; db_xref "GeneID:115226220"; gbkey "mRNA"; gene "LOC115226220"; ID ""; gene_name "LOC115226220"; transcript_id "XM_029797243.2"; product "EH domain-binding protein 1"; exon_number "10"; model_evidence "Supporting evidence includes similarity to: 100% coverage of the annotated genomic feature by RNAseq alignments, including 2 samples with support for all annotated introns";
NC_043025.1	Gnomon	start_codon	14652971	14652973	.	+	0	gene_id "LOC115226220"; db_xref "GeneID:115226220"; gbkey "CDS"; gene "LOC115226220"; ID ""; gene_name "LOC115226220"; transcript_id "XM_029797243.2"; product "EH domain-binding protein 1"; protein_id "XP_029653103.1"; exon_number "5";
NC_043025.1	Gnomon	stop_codon	14657507	14657509	.	+	0	gene_id "LOC115226220"; db_xref "GeneID:115226220"; gbkey "CDS"; gene "LOC115226220"; ID ""; gene_name "LOC115226220"; transcript_id "XM_029797243.2"; product "EH domain-binding protein 1"; protein_id "XP_029653103.1"; exon_number "10";
NC_043025.1	Gnomon	gene	8464699	8485463	.	-	.	gene_id "LOC115226221"; db_xref "GeneID:115226221"; gbkey "Gene"; gene "LOC115226221"; gene_biotype "protein_coding"; ID ""; gene_name "LOC115226221";
NC_043025.1	Gnomon~FLAMseq	transcript	8464699	8485463	.	-	.	gene_id "LOC115226221"; ID "XM_036515022.1"; gene_name "LOC115226221"; transcript_id "FLAMseq_ext~XM_036515022.1"; three_prime_ext "5354";
NC_043025.1	Gnomon~FLAMseq	exon	8470053	8472029	.	-	.	gene_id "LOC115226221"; db_xref "GeneID:115226221"; gbkey "mRNA"; gene "LOC115226221"; ID ""; gene_name "LOC115226221"; transcript_id "FLAMseq_ext~XM_036515022.1"; product "zinc finger protein 391-like"; exon_number "2"; model_evidence "Supporting evidence includes similarity to: 6 Proteins, and 100% coverage of the annotated genomic feature by RNAseq alignments, including 22 samples with support for all annotated introns";
NC_043025.1	Gnomon~FLAMseq	exon	8485043	8485463	.	-	.	gene_id "LOC115226221"; db_xref "GeneID:115226221"; gbkey "mRNA"; gene "LOC115226221"; ID ""; gene_name "LOC115226221"; transcript_id "FLAMseq_ext~XM_036515022.1"; product "zinc finger protein 391-like"; exon_number "1"; model_evidence "Supporting evidence includes similarity to: 6 Proteins, and 100% coverage of the annotated genomic feature by RNAseq alignments, including 22 samples with support for all annotated introns";
NC_043025.1	Gnomon~FLAMseq	exon	8464699	8472029	.	-	.	gene_id "LOC115226221"; db_xref "GeneID:115226221"; gbkey "mRNA"; gene "LOC115226221"; ID ""; gene_name "LOC115226221"; transcript_id "FLAMseq_ext~XM_036515022.1"; product ""; exon_number "2"; model_evidence "Supporting evidence includes similarity to: 6 Proteins, and 100% coverage of the annotated genomic feature by RNAseq alignments"; three_prime_ext "5354";
NC_043025.1	Gnomon	transcript	8470053	8485463	.	-	.	gene_id "LOC115226221"; ID "XM_036515022.1"; gene_name "LOC115226221"; transcript_id "XM_036515022.1";
NC_043025.1	Gnomon	CDS	8470182	8471960	.	-	0	gene_id "LOC115226221"; db_xref "GeneID:115226221"; gbkey "CDS"; gene "LOC115226221"; ID ""; gene_name "LOC115226221"; transcript_id "XM_036515022.1"; product "zinc finger protein 391-like"; protein_id "XP_036370915.1"; exon_number "2";
NC_043025.1	Gnomon	exon	8470053	8472029	.	-	.	gene_id "LOC115226221"; db_xref "GeneID:115226221"; gbkey "mRNA"; gene "LOC115226221"; ID ""; gene_name "LOC115226221"; transcript_id "XM_036515022.1"; product "zinc finger protein 391-like"; exon_number "2"; model_evidence "Supporting evidence includes similarity to: 6 Proteins, and 100% coverage of the annotated genomic feature by RNAseq alignments, including 22 samples with support for all annotated introns";
NC_043025.1	Gnomon	exon	8485043	8485463	.	-	.	gene_id "LOC115226221"; db_xref "GeneID:115226221"; gbkey "mRNA"; gene "LOC115226221"; ID ""; gene_name "LOC115226221"; transcript_id "XM_036515022.1"; product "zinc finger protein 391-like"; exon_number "1"; model_evidence "Supporting evidence includes similarity to: 6 Proteins, and 100% coverage of the annotated genomic feature by RNAseq alignments, including 22 samples with support for all annotated introns";
NC_043025.1	Gnomon	start_codon	8471958	8471960	.	-	0	gene_id "LOC115226221"; db_xref "GeneID:115226221"; gbkey "CDS"; gene "LOC115226221"; ID ""; gene_name "LOC115226221"; transcript_id "XM_036515022.1"; product "zinc finger protein 391-like"; protein_id "XP_036370915.1"; exon_number "2";
NC_043025.1	Gnomon	stop_codon	8470179	8470181	.	-	0	gene_id "LOC115226221"; db_xref "GeneID:115226221"; gbkey "CDS"; gene "LOC115226221"; ID ""; gene_name "LOC115226221"; transcript_id "XM_036515022.1"; product "zinc finger protein 391-like"; protein_id "XP_036370915.1"; exon_number "2";
NC_043025.1	Gnomon	gene	12332289	12360252	.	-	.	gene_id "LOC115226222"; db_xref "GeneID:115226222"; gbkey "Gene"; gene "LOC115226222"; gene_biotype "protein_coding"; ID ""; gene_name "LOC115226222";
NC_043025.1	Gnomon~FLAMseq	transcript	12332289	12360252	.	-	.	gene_id "LOC115226222"; ID "XM_029797245.2"; gene_name "LOC115226222"; transcript_id "FLAMseq_ext~XM_029797245.2"; three_prime_ext "9787";
NC_043025.1	Gnomon~FLAMseq	exon	12342076	12343106	.	-	.	gene_id "LOC115226222"; db_xref "GeneID:115226222"; gbkey "mRNA"; gene "LOC115226222"; ID ""; gene_name "LOC115226222"; transcript_id "FLAMseq_ext~XM_029797245.2"; product "tetratricopeptide repeat protein 5"; exon_number "11"; model_evidence "Supporting evidence includes similarity to: 5 Proteins, and 100% coverage of the annotated genomic feature by RNAseq alignments, including 44 samples with support for all annotated introns";
NC_043025.1	Gnomon~FLAMseq	exon	12344654	12344798	.	-	.	gene_id "LOC115226222"; db_xref "GeneID:115226222"; gbkey "mRNA"; gene "LOC115226222"; ID ""; gene_name "LOC115226222"; transcript_id "FLAMseq_ext~XM_029797245.2"; product "tetratricopeptide repeat protein 5"; exon_number "10"; model_evidence "Supporting evidence includes similarity to: 5 Proteins, and 100% coverage of the annotated genomic feature by RNAseq alignments, including 44 samples with support for all annotated introns";
NC_043025.1	Gnomon~FLAMseq	exon	12346533	12346615	.	-	.	gene_id "LOC115226222"; db_xref "GeneID:115226222"; gbkey "mRNA"; gene "LOC115226222"; ID ""; gene_name "LOC115226222"; transcript_id "FLAMseq_ext~XM_029797245.2"; product "tetratricopeptide repeat protein 5"; exon_number "9"; model_evidence "Supporting evidence includes similarity to: 5 Proteins, and 100% coverage of the annotated genomic feature by RNAseq alignments, including 44 samples with support for all annotated introns";
NC_043025.1	Gnomon~FLAMseq	exon	12348174	12348305	.	-	.	gene_id "LOC115226222"; db_xref "GeneID:115226222"; gbkey "mRNA"; gene "LOC115226222"; ID ""; gene_name "LOC115226222"; transcript_id "FLAMseq_ext~XM_029797245.2"; product "tetratricopeptide repeat protein 5"; exon_number "8"; model_evidence "Supporting evidence includes similarity to: 5 Proteins, and 100% coverage of the annotated genomic feature by RNAseq alignments, including 44 samples with support for all annotated introns";
NC_043025.1	Gnomon~FLAMseq	exon	12349466	12349612	.	-	.	gene_id "LOC115226222"; db_xref "GeneID:115226222"; gbkey "mRNA"; gene "LOC115226222"; ID ""; gene_name "LOC115226222"; transcript_id "FLAMseq_ext~XM_029797245.2"; product "tetratricopeptide repeat protein 5"; exon_number "7"; model_evidence "Supporting evidence includes similarity to: 5 Proteins, and 100% coverage of the annotated genomic feature by RNAseq alignments, including 44 samples with support for all annotated introns";
NC_043025.1	Gnomon~FLAMseq	exon	12351308	12351361	.	-	.	gene_id "LOC115226222"; db_xref "GeneID:115226222"; gbkey "mRNA"; gene "LOC115226222"; ID ""; gene_name "LOC115226222"; transcript_id "FLAMseq_ext~XM_029797245.2"; product "tetratricopeptide repeat protein 5"; exon_number "6"; model_evidence "Supporting evidence includes similarity to: 5 Proteins, and 100% coverage of the annotated genomic feature by RNAseq alignments, including 44 samples with support for all annotated introns";
NC_043025.1	Gnomon~FLAMseq	exon	12352476	12352567	.	-	.	gene_id "LOC115226222"; db_xref "GeneID:115226222"; gbkey "mRNA"; gene "LOC115226222"; ID ""; gene_name "LOC115226222"; transcript_id "FLAMseq_ext~XM_029797245.2"; product "tetratricopeptide repeat protein 5"; exon_number "5"; model_evidence "Supporting evidence includes similarity to: 5 Proteins, and 100% coverage of the annotated genomic feature by RNAseq alignments, including 44 samples with support for all annotated introns";
NC_043025.1	Gnomon~FLAMseq	exon	12353396	12353546	.	-	.	gene_id "LOC115226222"; db_xref "GeneID:115226222"; gbkey "mRNA"; gene "LOC115226222"; ID ""; gene_name "LOC115226222"; transcript_id "FLAMseq_ext~XM_029797245.2"; product "tetratricopeptide repeat protein 5"; exon_number "4"; model_evidence "Supporting evidence includes similarity to: 5 Proteins, and 100% coverage of the annotated genomic feature by RNAseq alignments, including 44 samples with support for all annotated introns";
NC_043025.1	Gnomon~FLAMseq	exon	12354774	12354985	.	-	.	gene_id "LOC115226222"; db_xref "GeneID:115226222"; gbkey "mRNA"; gene "LOC115226222"; ID ""; gene_name "LOC115226222"; transcript_id "FLAMseq_ext~XM_029797245.2"; product "tetratricopeptide repeat protein 5"; exon_number "3"; model_evidence "Supporting evidence includes similarity to: 5 Proteins, and 100% coverage of the annotated genomic feature by RNAseq alignments, including 44 samples with support for all annotated introns";
NC_043025.1	Gnomon~FLAMseq	exon	12357676	12357808	.	-	.	gene_id "LOC115226222"; db_xref "GeneID:115226222"; gbkey "mRNA"; gene "LOC115226222"; ID ""; gene_name "LOC115226222"; transcript_id "FLAMseq_ext~XM_029797245.2"; product "tetratricopeptide repeat protein 5"; exon_number "2"; model_evidence "Supporting evidence includes similarity to: 5 Proteins, and 100% coverage of the annotated genomic feature by RNAseq alignments, including 44 samples with support for all annotated introns";
NC_043025.1	Gnomon~FLAMseq	exon	12360064	12360252	.	-	.	gene_id "LOC115226222"; db_xref "GeneID:115226222"; gbkey "mRNA"; gene "LOC115226222"; ID ""; gene_name "LOC115226222"; transcript_id "FLAMseq_ext~XM_029797245.2"; product "tetratricopeptide repeat protein 5"; exon_number "1"; model_evidence "Supporting evidence includes similarity to: 5 Proteins, and 100% coverage of the annotated genomic feature by RNAseq alignments, including 44 samples with support for all annotated introns";
NC_043025.1	Gnomon~FLAMseq	exon	12332289	12343106	.	-	.	gene_id "LOC115226222"; db_xref "GeneID:115226222"; gbkey "mRNA"; gene "LOC115226222"; ID ""; gene_name "LOC115226222"; transcript_id "FLAMseq_ext~XM_029797245.2"; product ""; exon_number "11"; model_evidence "Supporting evidence includes similarity to: 5 Proteins, and 100% coverage of the annotated genomic feature by RNAseq alignments"; three_prime_ext "9787";
NC_043025.1	Gnomon	transcript	12342076	12360252	.	-	.	gene_id "LOC115226222"; ID "XM_029797245.2"; gene_name "LOC115226222"; transcript_id "XM_029797245.2";
NC_043025.1	Gnomon	CDS	12342990	12343106	.	-	0	gene_id "LOC115226222"; db_xref "GeneID:115226222"; gbkey "CDS"; gene "LOC115226222"; ID ""; gene_name "LOC115226222"; transcript_id "XM_029797245.2"; product "tetratricopeptide repeat protein 5"; protein_id "XP_029653105.1"; exon_number "11";
NC_043025.1	Gnomon	CDS	12344654	12344798	.	-	1	gene_id "LOC115226222"; db_xref "GeneID:115226222"; gbkey "CDS"; gene "LOC115226222"; ID ""; gene_name "LOC115226222"; transcript_id "XM_029797245.2"; product "tetratricopeptide repeat protein 5"; protein_id "XP_029653105.1"; exon_number "10";
NC_043025.1	Gnomon	CDS	12346533	12346615	.	-	0	gene_id "LOC115226222"; db_xref "GeneID:115226222"; gbkey "CDS"; gene "LOC115226222"; ID ""; gene_name "LOC115226222"; transcript_id "XM_029797245.2"; product "tetratricopeptide repeat protein 5"; protein_id "XP_029653105.1"; exon_number "9";
NC_043025.1	Gnomon	CDS	12348174	12348305	.	-	0	gene_id "LOC115226222"; db_xref "GeneID:115226222"; gbkey "CDS"; gene "LOC115226222"; ID ""; gene_name "LOC115226222"; transcript_id "XM_029797245.2"; product "tetratricopeptide repeat protein 5"; protein_id "XP_029653105.1"; exon_number "8";
NC_043025.1	Gnomon	CDS	12349466	12349612	.	-	0	gene_id "LOC115226222"; db_xref "GeneID:115226222"; gbkey "CDS"; gene "LOC115226222"; ID ""; gene_name "LOC115226222"; transcript_id "XM_029797245.2"; product "tetratricopeptide repeat protein 5"; protein_id "XP_029653105.1"; exon_number "7";
NC_043025.1	Gnomon	CDS	12351308	12351361	.	-	0	gene_id "LOC115226222"; db_xref "GeneID:115226222"; gbkey "CDS"; gene "LOC115226222"; ID ""; gene_name "LOC115226222"; transcript_id "XM_029797245.2"; product "tetratricopeptide repeat protein 5"; protein_id "XP_029653105.1"; exon_number "6";
NC_043025.1	Gnomon	CDS	12352476	12352567	.	-	2	gene_id "LOC115226222"; db_xref "GeneID:115226222"; gbkey "CDS"; gene "LOC115226222"; ID ""; gene_name "LOC115226222"; transcript_id "XM_029797245.2"; product "tetratricopeptide repeat protein 5"; protein_id "XP_029653105.1"; exon_number "5";
NC_043025.1	Gnomon	CDS	12353396	12353546	.	-	0	gene_id "LOC115226222"; db_xref "GeneID:115226222"; gbkey "CDS"; gene "LOC115226222"; ID ""; gene_name "LOC115226222"; transcript_id "XM_029797245.2"; product "tetratricopeptide repeat protein 5"; protein_id "XP_029653105.1"; exon_number "4";
NC_043025.1	Gnomon	CDS	12354774	12354985	.	-	2	gene_id "LOC115226222"; db_xref "GeneID:115226222"; gbkey "CDS"; gene "LOC115226222"; ID ""; gene_name "LOC115226222"; transcript_id "XM_029797245.2"; product "tetratricopeptide repeat protein 5"; protein_id "XP_029653105.1"; exon_number "3";
NC_043025.1	Gnomon	CDS	12357676	12357808	.	-	0	gene_id "LOC115226222"; db_xref "GeneID:115226222"; gbkey "CDS"; gene "LOC115226222"; ID ""; gene_name "LOC115226222"; transcript_id "XM_029797245.2"; product "tetratricopeptide repeat protein 5"; protein_id "XP_029653105.1"; exon_number "2";
NC_043025.1	Gnomon	CDS	12360064	12360123	.	-	0	gene_id "LOC115226222"; db_xref "GeneID:115226222"; gbkey "CDS"; gene "LOC115226222"; ID ""; gene_name "LOC115226222"; transcript_id "XM_029797245.2"; product "tetratricopeptide repeat protein 5"; protein_id "XP_029653105.1"; exon_number "1";
NC_043025.1	Gnomon	exon	12342076	12343106	.	-	.	gene_id "LOC115226222"; db_xref "GeneID:115226222"; gbkey "mRNA"; gene "LOC115226222"; ID ""; gene_name "LOC115226222"; transcript_id "XM_029797245.2"; product "tetratricopeptide repeat protein 5"; exon_number "11"; model_evidence "Supporting evidence includes similarity to: 5 Proteins, and 100% coverage of the annotated genomic feature by RNAseq alignments, including 44 samples with support for all annotated introns";
NC_043025.1	Gnomon	exon	12344654	12344798	.	-	.	gene_id "LOC115226222"; db_xref "GeneID:115226222"; gbkey "mRNA"; gene "LOC115226222"; ID ""; gene_name "LOC115226222"; transcript_id "XM_029797245.2"; product "tetratricopeptide repeat protein 5"; exon_number "10"; model_evidence "Supporting evidence includes similarity to: 5 Proteins, and 100% coverage of the annotated genomic feature by RNAseq alignments, including 44 samples with support for all annotated introns";
NC_043025.1	Gnomon	exon	12346533	12346615	.	-	.	gene_id "LOC115226222"; db_xref "GeneID:115226222"; gbkey "mRNA"; gene "LOC115226222"; ID ""; gene_name "LOC115226222"; transcript_id "XM_029797245.2"; product "tetratricopeptide repeat protein 5"; exon_number "9"; model_evidence "Supporting evidence includes similarity to: 5 Proteins, and 100% coverage of the annotated genomic feature by RNAseq alignments, including 44 samples with support for all annotated introns";
NC_043025.1	Gnomon	exon	12348174	12348305	.	-	.	gene_id "LOC115226222"; db_xref "GeneID:115226222"; gbkey "mRNA"; gene "LOC115226222"; ID ""; gene_name "LOC115226222"; transcript_id "XM_029797245.2"; product "tetratricopeptide repeat protein 5"; exon_number "8"; model_evidence "Supporting evidence includes similarity to: 5 Proteins, and 100% coverage of the annotated genomic feature by RNAseq alignments, including 44 samples with support for all annotated introns";
NC_043025.1	Gnomon	exon	12349466	12349612	.	-	.	gene_id "LOC115226222"; db_xref "GeneID:115226222"; gbkey "mRNA"; gene "LOC115226222"; ID ""; gene_name "LOC115226222"; transcript_id "XM_029797245.2"; product "tetratricopeptide repeat protein 5"; exon_number "7"; model_evidence "Supporting evidence includes similarity to: 5 Proteins, and 100% coverage of the annotated genomic feature by RNAseq alignments, including 44 samples with support for all annotated introns";
NC_043025.1	Gnomon	exon	12351308	12351361	.	-	.	gene_id "LOC115226222"; db_xref "GeneID:115226222"; gbkey "mRNA"; gene "LOC115226222"; ID ""; gene_name "LOC115226222"; transcript_id "XM_029797245.2"; product "tetratricopeptide repeat protein 5"; exon_number "6"; model_evidence "Supporting evidence includes similarity to: 5 Proteins, and 100% coverage of the annotated genomic feature by RNAseq alignments, including 44 samples with support for all annotated introns";
NC_043025.1	Gnomon	exon	12352476	12352567	.	-	.	gene_id "LOC115226222"; db_xref "GeneID:115226222"; gbkey "mRNA"; gene "LOC115226222"; ID ""; gene_name "LOC115226222"; transcript_id "XM_029797245.2"; product "tetratricopeptide repeat protein 5"; exon_number "5"; model_evidence "Supporting evidence includes similarity to: 5 Proteins, and 100% coverage of the annotated genomic feature by RNAseq alignments, including 44 samples with support for all annotated introns";
NC_043025.1	Gnomon	exon	12353396	12353546	.	-	.	gene_id "LOC115226222"; db_xref "GeneID:115226222"; gbkey "mRNA"; gene "LOC115226222"; ID ""; gene_name "LOC115226222"; transcript_id "XM_029797245.2"; product "tetratricopeptide repeat protein 5"; exon_number "4"; model_evidence "Supporting evidence includes similarity to: 5 Proteins, and 100% coverage of the annotated genomic feature by RNAseq alignments, including 44 samples with support for all annotated introns";
NC_043025.1	Gnomon	exon	12354774	12354985	.	-	.	gene_id "LOC115226222"; db_xref "GeneID:115226222"; gbkey "mRNA"; gene "LOC115226222"; ID ""; gene_name "LOC115226222"; transcript_id "XM_029797245.2"; product "tetratricopeptide repeat protein 5"; exon_number "3"; model_evidence "Supporting evidence includes similarity to: 5 Proteins, and 100% coverage of the annotated genomic feature by RNAseq alignments, including 44 samples with support for all annotated introns";
NC_043025.1	Gnomon	exon	12357676	12357808	.	-	.	gene_id "LOC115226222"; db_xref "GeneID:115226222"; gbkey "mRNA"; gene "LOC115226222"; ID ""; gene_name "LOC115226222"; transcript_id "XM_029797245.2"; product "tetratricopeptide repeat protein 5"; exon_number "2"; model_evidence "Supporting evidence includes similarity to: 5 Proteins, and 100% coverage of the annotated genomic feature by RNAseq alignments, including 44 samples with support for all annotated introns";
NC_043025.1	Gnomon	exon	12360064	12360252	.	-	.	gene_id "LOC115226222"; db_xref "GeneID:115226222"; gbkey "mRNA"; gene "LOC115226222"; ID ""; gene_name "LOC115226222"; transcript_id "XM_029797245.2"; product "tetratricopeptide repeat protein 5"; exon_number "1"; model_evidence "Supporting evidence includes similarity to: 5 Proteins, and 100% coverage of the annotated genomic feature by RNAseq alignments, including 44 samples with support for all annotated introns";
NC_043025.1	Gnomon	start_codon	12360121	12360123	.	-	0	gene_id "LOC115226222"; db_xref "GeneID:115226222"; gbkey "CDS"; gene "LOC115226222"; ID ""; gene_name "LOC115226222"; transcript_id "XM_029797245.2"; product "tetratricopeptide repeat protein 5"; protein_id "XP_029653105.1"; exon_number "1";
NC_043025.1	Gnomon	stop_codon	12342987	12342989	.	-	0	gene_id "LOC115226222"; db_xref "GeneID:115226222"; gbkey "CDS"; gene "LOC115226222"; ID ""; gene_name "LOC115226222"; transcript_id "XM_029797245.2"; product "tetratricopeptide repeat protein 5"; protein_id "XP_029653105.1"; exon_number "11";
NC_043025.1	Gnomon	gene	13991795	14013390	.	-	.	gene_id "LOC115226223"; db_xref "GeneID:115226223"; gbkey "Gene"; gene "LOC115226223"; gene_biotype "protein_coding"; ID ""; gene_name "LOC115226223";
NC_043025.1	PBRI~Covext	transcript	13991795	14013359	.	-	.	gene_id "LOC115226223"; ID ""; gene_name "LOC115226223"; transcript_id "Covext~G58591.1"; uniq_trans_id "G58591.1";
NC_043025.1	Covext	exon	13992064	13993538	.	-	.	gene_id "LOC115226223"; ID ""; gene_name "LOC115226223"; transcript_id "Covext~G58591.1"; exon_number "7"; uniq_trans_id "G58591.1";
NC_043025.1	Covext	exon	13994865	13994954	.	-	.	gene_id "LOC115226223"; ID ""; gene_name "LOC115226223"; transcript_id "Covext~G58591.1"; exon_number "6"; uniq_trans_id "G58591.1";
NC_043025.1	Covext	exon	13997952	13998013	.	-	.	gene_id "LOC115226223"; ID ""; gene_name "LOC115226223"; transcript_id "Covext~G58591.1"; exon_number "5"; uniq_trans_id "G58591.1";
NC_043025.1	Covext	exon	13999548	13999831	.	-	.	gene_id "LOC115226223"; ID ""; gene_name "LOC115226223"; transcript_id "Covext~G58591.1"; exon_number "4"; uniq_trans_id "G58591.1";
NC_043025.1	Covext	exon	14009428	14009532	.	-	.	gene_id "LOC115226223"; ID ""; gene_name "LOC115226223"; transcript_id "Covext~G58591.1"; exon_number "3"; uniq_trans_id "G58591.1";
NC_043025.1	Covext	exon	14011536	14011653	.	-	.	gene_id "LOC115226223"; ID ""; gene_name "LOC115226223"; transcript_id "Covext~G58591.1"; exon_number "2"; uniq_trans_id "G58591.1";
NC_043025.1	Covext	exon	14013055	14013359	.	-	.	gene_id "LOC115226223"; ID ""; gene_name "LOC115226223"; transcript_id "Covext~G58591.1"; exon_number "1"; uniq_trans_id "G58591.1";
NC_043025.1	Covext	exon	13991795	13993538	.	-	.	gene_id "LOC115226223"; ID ""; gene_name "LOC115226223"; transcript_id "Covext~G58591.1"; exon_number "7"; uniq_trans_id "G58591.1"; three_prime_ext "269";
NC_043025.1	PBRI	transcript	13992064	14013359	.	-	.	gene_id "LOC115226223"; ID ""; gene_name "LOC115226223"; transcript_id "G58591.1"; uniq_trans_id "G58591.1";
NC_043025.1	PBRI	exon	13992064	13993538	.	-	.	gene_id "LOC115226223"; ID ""; gene_name "LOC115226223"; transcript_id "G58591.1"; exon_number "7"; uniq_trans_id "G58591.1";
NC_043025.1	PBRI	exon	13994865	13994954	.	-	.	gene_id "LOC115226223"; ID ""; gene_name "LOC115226223"; transcript_id "G58591.1"; exon_number "6"; uniq_trans_id "G58591.1";
NC_043025.1	PBRI	exon	13997952	13998013	.	-	.	gene_id "LOC115226223"; ID ""; gene_name "LOC115226223"; transcript_id "G58591.1"; exon_number "5"; uniq_trans_id "G58591.1";
NC_043025.1	PBRI	exon	13999548	13999831	.	-	.	gene_id "LOC115226223"; ID ""; gene_name "LOC115226223"; transcript_id "G58591.1"; exon_number "4"; uniq_trans_id "G58591.1";
NC_043025.1	PBRI	exon	14009428	14009532	.	-	.	gene_id "LOC115226223"; ID ""; gene_name "LOC115226223"; transcript_id "G58591.1"; exon_number "3"; uniq_trans_id "G58591.1";
NC_043025.1	PBRI	exon	14011536	14011653	.	-	.	gene_id "LOC115226223"; ID ""; gene_name "LOC115226223"; transcript_id "G58591.1"; exon_number "2"; uniq_trans_id "G58591.1";
NC_043025.1	PBRI	exon	14013055	14013359	.	-	.	gene_id "LOC115226223"; ID ""; gene_name "LOC115226223"; transcript_id "G58591.1"; exon_number "1"; uniq_trans_id "G58591.1";
NC_043025.1	Gnomon	transcript	13993018	14013390	.	-	.	gene_id "LOC115226223"; ID "XM_029797246.2"; gene_name "LOC115226223"; transcript_id "XM_029797246.2";
NC_043025.1	Gnomon	CDS	13993349	13993538	.	-	1	gene_id "LOC115226223"; db_xref "GeneID:115226223"; gbkey "CDS"; gene "LOC115226223"; ID ""; gene_name "LOC115226223"; transcript_id "XM_029797246.2"; product "WASP homolog-associated protein with actin, membranes and microtubules-like isoform X2"; protein_id "XP_029653106.1"; exon_number "8";
NC_043025.1	Gnomon	CDS	13994865	13994954	.	-	1	gene_id "LOC115226223"; db_xref "GeneID:115226223"; gbkey "CDS"; gene "LOC115226223"; ID ""; gene_name "LOC115226223"; transcript_id "XM_029797246.2"; product "WASP homolog-associated protein with actin, membranes and microtubules-like isoform X2"; protein_id "XP_029653106.1"; exon_number "7";
NC_043025.1	Gnomon	CDS	13997952	13998013	.	-	0	gene_id "LOC115226223"; db_xref "GeneID:115226223"; gbkey "CDS"; gene "LOC115226223"; ID ""; gene_name "LOC115226223"; transcript_id "XM_029797246.2"; product "WASP homolog-associated protein with actin, membranes and microtubules-like isoform X2"; protein_id "XP_029653106.1"; exon_number "6";
NC_043025.1	Gnomon	CDS	13999548	13999831	.	-	2	gene_id "LOC115226223"; db_xref "GeneID:115226223"; gbkey "CDS"; gene "LOC115226223"; ID ""; gene_name "LOC115226223"; transcript_id "XM_029797246.2"; product "WASP homolog-associated protein with actin, membranes and microtubules-like isoform X2"; protein_id "XP_029653106.1"; exon_number "5";
NC_043025.1	Gnomon	CDS	14002105	14002228	.	-	0	gene_id "LOC115226223"; db_xref "GeneID:115226223"; gbkey "CDS"; gene "LOC115226223"; ID ""; gene_name "LOC115226223"; transcript_id "XM_029797246.2"; product "WASP homolog-associated protein with actin, membranes and microtubules-like isoform X2"; protein_id "XP_029653106.1"; exon_number "4";
NC_043025.1	Gnomon	CDS	14009428	14009532	.	-	0	gene_id "LOC115226223"; db_xref "GeneID:115226223"; gbkey "CDS"; gene "LOC115226223"; ID ""; gene_name "LOC115226223"; transcript_id "XM_029797246.2"; product "WASP homolog-associated protein with actin, membranes and microtubules-like isoform X2"; protein_id "XP_029653106.1"; exon_number "3";
NC_043025.1	Gnomon	CDS	14011536	14011652	.	-	0	gene_id "LOC115226223"; db_xref "GeneID:115226223"; gbkey "CDS"; gene "LOC115226223"; ID ""; gene_name "LOC115226223"; transcript_id "XM_029797246.2"; product "WASP homolog-associated protein with actin, membranes and microtubules-like isoform X2"; protein_id "XP_029653106.1"; exon_number "2";
NC_043025.1	Gnomon	exon	13993018	13993538	.	-	.	gene_id "LOC115226223"; db_xref "GeneID:115226223"; gbkey "mRNA"; gene "LOC115226223"; ID ""; gene_name "LOC115226223"; transcript_id "XM_029797246.2"; product "WASP homolog-associated protein with actin, membranes and microtubules-like, transcript variant X2"; exon_number "8"; model_evidence "Supporting evidence includes similarity to: 100% coverage of the annotated genomic feature by RNAseq alignments, including 9 samples with support for all annotated introns";
NC_043025.1	Gnomon	exon	13994865	13994954	.	-	.	gene_id "LOC115226223"; db_xref "GeneID:115226223"; gbkey "mRNA"; gene "LOC115226223"; ID ""; gene_name "LOC115226223"; transcript_id "XM_029797246.2"; product "WASP homolog-associated protein with actin, membranes and microtubules-like, transcript variant X2"; exon_number "7"; model_evidence "Supporting evidence includes similarity to: 100% coverage of the annotated genomic feature by RNAseq alignments, including 9 samples with support for all annotated introns";
NC_043025.1	Gnomon	exon	13997952	13998013	.	-	.	gene_id "LOC115226223"; db_xref "GeneID:115226223"; gbkey "mRNA"; gene "LOC115226223"; ID ""; gene_name "LOC115226223"; transcript_id "XM_029797246.2"; product "WASP homolog-associated protein with actin, membranes and microtubules-like, transcript variant X2"; exon_number "6"; model_evidence "Supporting evidence includes similarity to: 100% coverage of the annotated genomic feature by RNAseq alignments, including 9 samples with support for all annotated introns";
NC_043025.1	Gnomon	exon	13999548	13999831	.	-	.	gene_id "LOC115226223"; db_xref "GeneID:115226223"; gbkey "mRNA"; gene "LOC115226223"; ID ""; gene_name "LOC115226223"; transcript_id "XM_029797246.2"; product "WASP homolog-associated protein with actin, membranes and microtubules-like, transcript variant X2"; exon_number "5"; model_evidence "Supporting evidence includes similarity to: 100% coverage of the annotated genomic feature by RNAseq alignments, including 9 samples with support for all annotated introns";
NC_043025.1	Gnomon	exon	14002105	14002228	.	-	.	gene_id "LOC115226223"; db_xref "GeneID:115226223"; gbkey "mRNA"; gene "LOC115226223"; ID ""; gene_name "LOC115226223"; transcript_id "XM_029797246.2"; product "WASP homolog-associated protein with actin, membranes and microtubules-like, transcript variant X2"; exon_number "4"; model_evidence "Supporting evidence includes similarity to: 100% coverage of the annotated genomic feature by RNAseq alignments, including 9 samples with support for all annotated introns";
NC_043025.1	Gnomon	exon	14009428	14009532	.	-	.	gene_id "LOC115226223"; db_xref "GeneID:115226223"; gbkey "mRNA"; gene "LOC115226223"; ID ""; gene_name "LOC115226223"; transcript_id "XM_029797246.2"; product "WASP homolog-associated protein with actin, membranes and microtubules-like, transcript variant X2"; exon_number "3"; model_evidence "Supporting evidence includes similarity to: 100% coverage of the annotated genomic feature by RNAseq alignments, including 9 samples with support for all annotated introns";
NC_043025.1	Gnomon	exon	14011536	14011653	.	-	.	gene_id "LOC115226223"; db_xref "GeneID:115226223"; gbkey "mRNA"; gene "LOC115226223"; ID ""; gene_name "LOC115226223"; transcript_id "XM_029797246.2"; product "WASP homolog-associated protein with actin, membranes and microtubules-like, transcript variant X2"; exon_number "2"; model_evidence "Supporting evidence includes similarity to: 100% coverage of the annotated genomic feature by RNAseq alignments, including 9 samples with support for all annotated introns";
NC_043025.1	Gnomon	exon	14013055	14013390	.	-	.	gene_id "LOC115226223"; db_xref "GeneID:115226223"; gbkey "mRNA"; gene "LOC115226223"; ID ""; gene_name "LOC115226223"; transcript_id "XM_029797246.2"; product "WASP homolog-associated protein with actin, membranes and microtubules-like, transcript variant X2"; exon_number "1"; model_evidence "Supporting evidence includes similarity to: 100% coverage of the annotated genomic feature by RNAseq alignments, including 9 samples with support for all annotated introns";
NC_043025.1	Gnomon	start_codon	14011650	14011652	.	-	0	gene_id "LOC115226223"; db_xref "GeneID:115226223"; gbkey "CDS"; gene "LOC115226223"; ID ""; gene_name "LOC115226223"; transcript_id "XM_029797246.2"; product "WASP homolog-associated protein with actin, membranes and microtubules-like isoform X2"; protein_id "XP_029653106.1"; exon_number "2";
NC_043025.1	Gnomon	stop_codon	13993346	13993348	.	-	0	gene_id "LOC115226223"; db_xref "GeneID:115226223"; gbkey "CDS"; gene "LOC115226223"; ID ""; gene_name "LOC115226223"; transcript_id "XM_029797246.2"; product "WASP homolog-associated protein with actin, membranes and microtubules-like isoform X2"; protein_id "XP_029653106.1"; exon_number "8";
NC_043025.1	Gnomon	transcript	13993018	14013390	.	-	.	gene_id "LOC115226223"; ID "XM_036514854.1"; gene_name "LOC115226223"; transcript_id "XM_036514854.1";
NC_043025.1	Gnomon	CDS	13993349	13993538	.	-	1	gene_id "LOC115226223"; db_xref "GeneID:115226223"; gbkey "CDS"; gene "LOC115226223"; ID ""; gene_name "LOC115226223"; transcript_id "XM_036514854.1"; product "WASP homolog-associated protein with actin, membranes and microtubules-like isoform X1"; protein_id "XP_036370747.1"; exon_number "8";
NC_043025.1	Gnomon	CDS	13994865	13994954	.	-	1	gene_id "LOC115226223"; db_xref "GeneID:115226223"; gbkey "CDS"; gene "LOC115226223"; ID ""; gene_name "LOC115226223"; transcript_id "XM_036514854.1"; product "WASP homolog-associated protein with actin, membranes and microtubules-like isoform X1"; protein_id "XP_036370747.1"; exon_number "7";
NC_043025.1	Gnomon	CDS	13997952	13998022	.	-	0	gene_id "LOC115226223"; db_xref "GeneID:115226223"; gbkey "CDS"; gene "LOC115226223"; ID ""; gene_name "LOC115226223"; transcript_id "XM_036514854.1"; product "WASP homolog-associated protein with actin, membranes and microtubules-like isoform X1"; protein_id "XP_036370747.1"; exon_number "6";
NC_043025.1	Gnomon	CDS	13999548	13999831	.	-	2	gene_id "LOC115226223"; db_xref "GeneID:115226223"; gbkey "CDS"; gene "LOC115226223"; ID ""; gene_name "LOC115226223"; transcript_id "XM_036514854.1"; product "WASP homolog-associated protein with actin, membranes and microtubules-like isoform X1"; protein_id "XP_036370747.1"; exon_number "5";
NC_043025.1	Gnomon	CDS	14002105	14002228	.	-	0	gene_id "LOC115226223"; db_xref "GeneID:115226223"; gbkey "CDS"; gene "LOC115226223"; ID ""; gene_name "LOC115226223"; transcript_id "XM_036514854.1"; product "WASP homolog-associated protein with actin, membranes and microtubules-like isoform X1"; protein_id "XP_036370747.1"; exon_number "4";
NC_043025.1	Gnomon	CDS	14009428	14009532	.	-	0	gene_id "LOC115226223"; db_xref "GeneID:115226223"; gbkey "CDS"; gene "LOC115226223"; ID ""; gene_name "LOC115226223"; transcript_id "XM_036514854.1"; product "WASP homolog-associated protein with actin, membranes and microtubules-like isoform X1"; protein_id "XP_036370747.1"; exon_number "3";
NC_043025.1	Gnomon	CDS	14011536	14011652	.	-	0	gene_id "LOC115226223"; db_xref "GeneID:115226223"; gbkey "CDS"; gene "LOC115226223"; ID ""; gene_name "LOC115226223"; transcript_id "XM_036514854.1"; product "WASP homolog-associated protein with actin, membranes and microtubules-like isoform X1"; protein_id "XP_036370747.1"; exon_number "2";
NC_043025.1	Gnomon	exon	13993018	13993538	.	-	.	gene_id "LOC115226223"; db_xref "GeneID:115226223"; gbkey "mRNA"; gene "LOC115226223"; ID ""; gene_name "LOC115226223"; transcript_id "XM_036514854.1"; product "WASP homolog-associated protein with actin, membranes and microtubules-like, transcript variant X1"; exon_number "8"; model_evidence "Supporting evidence includes similarity to: 100% coverage of the annotated genomic feature by RNAseq alignments, including 13 samples with support for all annotated introns";
NC_043025.1	Gnomon	exon	13994865	13994954	.	-	.	gene_id "LOC115226223"; db_xref "GeneID:115226223"; gbkey "mRNA"; gene "LOC115226223"; ID ""; gene_name "LOC115226223"; transcript_id "XM_036514854.1"; product "WASP homolog-associated protein with actin, membranes and microtubules-like, transcript variant X1"; exon_number "7"; model_evidence "Supporting evidence includes similarity to: 100% coverage of the annotated genomic feature by RNAseq alignments, including 13 samples with support for all annotated introns";
NC_043025.1	Gnomon	exon	13997952	13998022	.	-	.	gene_id "LOC115226223"; db_xref "GeneID:115226223"; gbkey "mRNA"; gene "LOC115226223"; ID ""; gene_name "LOC115226223"; transcript_id "XM_036514854.1"; product "WASP homolog-associated protein with actin, membranes and microtubules-like, transcript variant X1"; exon_number "6"; model_evidence "Supporting evidence includes similarity to: 100% coverage of the annotated genomic feature by RNAseq alignments, including 13 samples with support for all annotated introns";
NC_043025.1	Gnomon	exon	13999548	13999831	.	-	.	gene_id "LOC115226223"; db_xref "GeneID:115226223"; gbkey "mRNA"; gene "LOC115226223"; ID ""; gene_name "LOC115226223"; transcript_id "XM_036514854.1"; product "WASP homolog-associated protein with actin, membranes and microtubules-like, transcript variant X1"; exon_number "5"; model_evidence "Supporting evidence includes similarity to: 100% coverage of the annotated genomic feature by RNAseq alignments, including 13 samples with support for all annotated introns";
NC_043025.1	Gnomon	exon	14002105	14002228	.	-	.	gene_id "LOC115226223"; db_xref "GeneID:115226223"; gbkey "mRNA"; gene "LOC115226223"; ID ""; gene_name "LOC115226223"; transcript_id "XM_036514854.1"; product "WASP homolog-associated protein with actin, membranes and microtubules-like, transcript variant X1"; exon_number "4"; model_evidence "Supporting evidence includes similarity to: 100% coverage of the annotated genomic feature by RNAseq alignments, including 13 samples with support for all annotated introns";
NC_043025.1	Gnomon	exon	14009428	14009532	.	-	.	gene_id "LOC115226223"; db_xref "GeneID:115226223"; gbkey "mRNA"; gene "LOC115226223"; ID ""; gene_name "LOC115226223"; transcript_id "XM_036514854.1"; product "WASP homolog-associated protein with actin, membranes and microtubules-like, transcript variant X1"; exon_number "3"; model_evidence "Supporting evidence includes similarity to: 100% coverage of the annotated genomic feature by RNAseq alignments, including 13 samples with support for all annotated introns";
NC_043025.1	Gnomon	exon	14011536	14011653	.	-	.	gene_id "LOC115226223"; db_xref "GeneID:115226223"; gbkey "mRNA"; gene "LOC115226223"; ID ""; gene_name "LOC115226223"; transcript_id "XM_036514854.1"; product "WASP homolog-associated protein with actin, membranes and microtubules-like, transcript variant X1"; exon_number "2"; model_evidence "Supporting evidence includes similarity to: 100% coverage of the annotated genomic feature by RNAseq alignments, including 13 samples with support for all annotated introns";
NC_043025.1	Gnomon	exon	14013055	14013390	.	-	.	gene_id "LOC115226223"; db_xref "GeneID:115226223"; gbkey "mRNA"; gene "LOC115226223"; ID ""; gene_name "LOC115226223"; transcript_id "XM_036514854.1"; product "WASP homolog-associated protein with actin, membranes and microtubules-like, transcript variant X1"; exon_number "1"; model_evidence "Supporting evidence includes similarity to: 100% coverage of the annotated genomic feature by RNAseq alignments, including 13 samples with support for all annotated introns";
NC_043025.1	Gnomon	start_codon	14011650	14011652	.	-	0	gene_id "LOC115226223"; db_xref "GeneID:115226223"; gbkey "CDS"; gene "LOC115226223"; ID ""; gene_name "LOC115226223"; transcript_id "XM_036514854.1"; product "WASP homolog-associated protein with actin, membranes and microtubules-like isoform X1"; protein_id "XP_036370747.1"; exon_number "2";
NC_043025.1	Gnomon	stop_codon	13993346	13993348	.	-	0	gene_id "LOC115226223"; db_xref "GeneID:115226223"; gbkey "CDS"; gene "LOC115226223"; ID ""; gene_name "LOC115226223"; transcript_id "XM_036514854.1"; product "WASP homolog-associated protein with actin, membranes and microtubules-like isoform X1"; protein_id "XP_036370747.1"; exon_number "8";
NC_043025.1	Gnomon	gene	12952162	12976837	.	+	.	gene_id "LOC115226224"; db_xref "GeneID:115226224"; gbkey "Gene"; gene "LOC115226224"; gene_biotype "protein_coding"; ID ""; gene_name "LOC115226224";
NC_043025.1	Gnomon~FLAMseq	transcript	12952162	12976837	.	+	.	gene_id "LOC115226224"; ID "XM_029797247.2"; gene_name "LOC115226224"; transcript_id "FLAMseq_ext~XM_029797247.2"; three_prime_ext "2576";
NC_043025.1	Gnomon~FLAMseq	exon	12952162	12952524	.	+	.	gene_id "LOC115226224"; db_xref "GeneID:115226224"; gbkey "mRNA"; gene "LOC115226224"; ID ""; gene_name "LOC115226224"; transcript_id "FLAMseq_ext~XM_029797247.2"; product "ubiquitin-conjugating enzyme E2 G1"; exon_number "1"; model_evidence "Supporting evidence includes similarity to: 31 Proteins, and 100% coverage of the annotated genomic feature by RNAseq alignments, including 45 samples with support for all annotated introns";
NC_043025.1	Gnomon~FLAMseq	exon	12967230	12967329	.	+	.	gene_id "LOC115226224"; db_xref "GeneID:115226224"; gbkey "mRNA"; gene "LOC115226224"; ID ""; gene_name "LOC115226224"; transcript_id "FLAMseq_ext~XM_029797247.2"; product "ubiquitin-conjugating enzyme E2 G1"; exon_number "2"; model_evidence "Supporting evidence includes similarity to: 31 Proteins, and 100% coverage of the annotated genomic feature by RNAseq alignments, including 45 samples with support for all annotated introns";
NC_043025.1	Gnomon~FLAMseq	exon	12969375	12969472	.	+	.	gene_id "LOC115226224"; db_xref "GeneID:115226224"; gbkey "mRNA"; gene "LOC115226224"; ID ""; gene_name "LOC115226224"; transcript_id "FLAMseq_ext~XM_029797247.2"; product "ubiquitin-conjugating enzyme E2 G1"; exon_number "3"; model_evidence "Supporting evidence includes similarity to: 31 Proteins, and 100% coverage of the annotated genomic feature by RNAseq alignments, including 45 samples with support for all annotated introns";
NC_043025.1	Gnomon~FLAMseq	exon	12970673	12970851	.	+	.	gene_id "LOC115226224"; db_xref "GeneID:115226224"; gbkey "mRNA"; gene "LOC115226224"; ID ""; gene_name "LOC115226224"; transcript_id "FLAMseq_ext~XM_029797247.2"; product "ubiquitin-conjugating enzyme E2 G1"; exon_number "4"; model_evidence "Supporting evidence includes similarity to: 31 Proteins, and 100% coverage of the annotated genomic feature by RNAseq alignments, including 45 samples with support for all annotated introns";
NC_043025.1	Gnomon~FLAMseq	exon	12973006	12973127	.	+	.	gene_id "LOC115226224"; db_xref "GeneID:115226224"; gbkey "mRNA"; gene "LOC115226224"; ID ""; gene_name "LOC115226224"; transcript_id "FLAMseq_ext~XM_029797247.2"; product "ubiquitin-conjugating enzyme E2 G1"; exon_number "5"; model_evidence "Supporting evidence includes similarity to: 31 Proteins, and 100% coverage of the annotated genomic feature by RNAseq alignments, including 45 samples with support for all annotated introns";
NC_043025.1	Gnomon~FLAMseq	exon	12974205	12974261	.	+	.	gene_id "LOC115226224"; db_xref "GeneID:115226224"; gbkey "mRNA"; gene "LOC115226224"; ID ""; gene_name "LOC115226224"; transcript_id "FLAMseq_ext~XM_029797247.2"; product "ubiquitin-conjugating enzyme E2 G1"; exon_number "6"; model_evidence "Supporting evidence includes similarity to: 31 Proteins, and 100% coverage of the annotated genomic feature by RNAseq alignments, including 45 samples with support for all annotated introns";
NC_043025.1	Gnomon~FLAMseq	exon	12974205	12976837	.	+	.	gene_id "LOC115226224"; db_xref "GeneID:115226224"; gbkey "mRNA"; gene "LOC115226224"; ID ""; gene_name "LOC115226224"; transcript_id "FLAMseq_ext~XM_029797247.2"; product ""; exon_number "6"; model_evidence "Supporting evidence includes similarity to: 31 Proteins, and 100% coverage of the annotated genomic feature by RNAseq alignments"; three_prime_ext "2576";
NC_043025.1	Gnomon	transcript	12952162	12974261	.	+	.	gene_id "LOC115226224"; ID "XM_029797247.2"; gene_name "LOC115226224"; transcript_id "XM_029797247.2";
NC_043025.1	Gnomon	CDS	12952479	12952524	.	+	0	gene_id "LOC115226224"; db_xref "GeneID:115226224"; gbkey "CDS"; gene "LOC115226224"; ID ""; gene_name "LOC115226224"; transcript_id "XM_029797247.2"; product "ubiquitin-conjugating enzyme E2 G1"; protein_id "XP_029653107.1"; exon_number "1";
NC_043025.1	Gnomon	CDS	12967230	12967329	.	+	2	gene_id "LOC115226224"; db_xref "GeneID:115226224"; gbkey "CDS"; gene "LOC115226224"; ID ""; gene_name "LOC115226224"; transcript_id "XM_029797247.2"; product "ubiquitin-conjugating enzyme E2 G1"; protein_id "XP_029653107.1"; exon_number "2";
NC_043025.1	Gnomon	CDS	12969375	12969472	.	+	1	gene_id "LOC115226224"; db_xref "GeneID:115226224"; gbkey "CDS"; gene "LOC115226224"; ID ""; gene_name "LOC115226224"; transcript_id "XM_029797247.2"; product "ubiquitin-conjugating enzyme E2 G1"; protein_id "XP_029653107.1"; exon_number "3";
NC_043025.1	Gnomon	CDS	12970673	12970851	.	+	2	gene_id "LOC115226224"; db_xref "GeneID:115226224"; gbkey "CDS"; gene "LOC115226224"; ID ""; gene_name "LOC115226224"; transcript_id "XM_029797247.2"; product "ubiquitin-conjugating enzyme E2 G1"; protein_id "XP_029653107.1"; exon_number "4";
NC_043025.1	Gnomon	CDS	12973006	12973086	.	+	0	gene_id "LOC115226224"; db_xref "GeneID:115226224"; gbkey "CDS"; gene "LOC115226224"; ID ""; gene_name "LOC115226224"; transcript_id "XM_029797247.2"; product "ubiquitin-conjugating enzyme E2 G1"; protein_id "XP_029653107.1"; exon_number "5";
NC_043025.1	Gnomon	exon	12952162	12952524	.	+	.	gene_id "LOC115226224"; db_xref "GeneID:115226224"; gbkey "mRNA"; gene "LOC115226224"; ID ""; gene_name "LOC115226224"; transcript_id "XM_029797247.2"; product "ubiquitin-conjugating enzyme E2 G1"; exon_number "1"; model_evidence "Supporting evidence includes similarity to: 31 Proteins, and 100% coverage of the annotated genomic feature by RNAseq alignments, including 45 samples with support for all annotated introns";
NC_043025.1	Gnomon	exon	12967230	12967329	.	+	.	gene_id "LOC115226224"; db_xref "GeneID:115226224"; gbkey "mRNA"; gene "LOC115226224"; ID ""; gene_name "LOC115226224"; transcript_id "XM_029797247.2"; product "ubiquitin-conjugating enzyme E2 G1"; exon_number "2"; model_evidence "Supporting evidence includes similarity to: 31 Proteins, and 100% coverage of the annotated genomic feature by RNAseq alignments, including 45 samples with support for all annotated introns";
NC_043025.1	Gnomon	exon	12969375	12969472	.	+	.	gene_id "LOC115226224"; db_xref "GeneID:115226224"; gbkey "mRNA"; gene "LOC115226224"; ID ""; gene_name "LOC115226224"; transcript_id "XM_029797247.2"; product "ubiquitin-conjugating enzyme E2 G1"; exon_number "3"; model_evidence "Supporting evidence includes similarity to: 31 Proteins, and 100% coverage of the annotated genomic feature by RNAseq alignments, including 45 samples with support for all annotated introns";
NC_043025.1	Gnomon	exon	12970673	12970851	.	+	.	gene_id "LOC115226224"; db_xref "GeneID:115226224"; gbkey "mRNA"; gene "LOC115226224"; ID ""; gene_name "LOC115226224"; transcript_id "XM_029797247.2"; product "ubiquitin-conjugating enzyme E2 G1"; exon_number "4"; model_evidence "Supporting evidence includes similarity to: 31 Proteins, and 100% coverage of the annotated genomic feature by RNAseq alignments, including 45 samples with support for all annotated introns";
NC_043025.1	Gnomon	exon	12973006	12973127	.	+	.	gene_id "LOC115226224"; db_xref "GeneID:115226224"; gbkey "mRNA"; gene "LOC115226224"; ID ""; gene_name "LOC115226224"; transcript_id "XM_029797247.2"; product "ubiquitin-conjugating enzyme E2 G1"; exon_number "5"; model_evidence "Supporting evidence includes similarity to: 31 Proteins, and 100% coverage of the annotated genomic feature by RNAseq alignments, including 45 samples with support for all annotated introns";
NC_043025.1	Gnomon	exon	12974205	12974261	.	+	.	gene_id "LOC115226224"; db_xref "GeneID:115226224"; gbkey "mRNA"; gene "LOC115226224"; ID ""; gene_name "LOC115226224"; transcript_id "XM_029797247.2"; product "ubiquitin-conjugating enzyme E2 G1"; exon_number "6"; model_evidence "Supporting evidence includes similarity to: 31 Proteins, and 100% coverage of the annotated genomic feature by RNAseq alignments, including 45 samples with support for all annotated introns";
NC_043025.1	Gnomon	start_codon	12952479	12952481	.	+	0	gene_id "LOC115226224"; db_xref "GeneID:115226224"; gbkey "CDS"; gene "LOC115226224"; ID ""; gene_name "LOC115226224"; transcript_id "XM_029797247.2"; product "ubiquitin-conjugating enzyme E2 G1"; protein_id "XP_029653107.1"; exon_number "1";
NC_043025.1	Gnomon	stop_codon	12973087	12973089	.	+	0	gene_id "LOC115226224"; db_xref "GeneID:115226224"; gbkey "CDS"; gene "LOC115226224"; ID ""; gene_name "LOC115226224"; transcript_id "XM_029797247.2"; product "ubiquitin-conjugating enzyme E2 G1"; protein_id "XP_029653107.1"; exon_number "5";
NC_043025.1	Gnomon	gene	9821884	9847637	.	+	.	gene_id "LOC115226225"; db_xref "GeneID:115226225"; gbkey "Gene"; gene "LOC115226225"; gene_biotype "protein_coding"; ID ""; gene_name "LOC115226225";
NC_043025.1	Gnomon~FLAMseq	transcript	9821884	9847637	.	+	.	gene_id "LOC115226225"; ID "XM_029797248.2"; gene_name "LOC115226225"; transcript_id "FLAMseq_ext~XM_029797248.2"; three_prime_ext "18221";
NC_043025.1	Gnomon~FLAMseq	exon	9821884	9822346	.	+	.	gene_id "LOC115226225"; db_xref "GeneID:115226225"; gbkey "mRNA"; gene "LOC115226225"; ID ""; gene_name "LOC115226225"; transcript_id "FLAMseq_ext~XM_029797248.2"; product "pantetheinase-like"; exon_number "1"; model_evidence "Supporting evidence includes similarity to: 4 Proteins, and 100% coverage of the annotated genomic feature by RNAseq alignments, including 16 samples with support for all annotated introns";
NC_043025.1	Gnomon~FLAMseq	exon	9827914	9829416	.	+	.	gene_id "LOC115226225"; db_xref "GeneID:115226225"; gbkey "mRNA"; gene "LOC115226225"; ID ""; gene_name "LOC115226225"; transcript_id "FLAMseq_ext~XM_029797248.2"; product "pantetheinase-like"; exon_number "2"; model_evidence "Supporting evidence includes similarity to: 4 Proteins, and 100% coverage of the annotated genomic feature by RNAseq alignments, including 16 samples with support for all annotated introns";
NC_043025.1	Gnomon~FLAMseq	exon	9827914	9847637	.	+	.	gene_id "LOC115226225"; db_xref "GeneID:115226225"; gbkey "mRNA"; gene "LOC115226225"; ID ""; gene_name "LOC115226225"; transcript_id "FLAMseq_ext~XM_029797248.2"; product ""; exon_number "2"; model_evidence "Supporting evidence includes similarity to: 4 Proteins, and 100% coverage of the annotated genomic feature by RNAseq alignments"; three_prime_ext "18221";
NC_043025.1	Gnomon	transcript	9821884	9829416	.	+	.	gene_id "LOC115226225"; ID "XM_029797248.2"; gene_name "LOC115226225"; transcript_id "XM_029797248.2";
NC_043025.1	Gnomon	CDS	9822146	9822346	.	+	0	gene_id "LOC115226225"; db_xref "GeneID:115226225"; gbkey "CDS"; gene "LOC115226225"; ID ""; gene_name "LOC115226225"; transcript_id "XM_029797248.2"; product "pantetheinase-like"; protein_id "XP_029653108.1"; exon_number "1";
NC_043025.1	Gnomon	CDS	9827914	9829260	.	+	0	gene_id "LOC115226225"; db_xref "GeneID:115226225"; gbkey "CDS"; gene "LOC115226225"; ID ""; gene_name "LOC115226225"; transcript_id "XM_029797248.2"; product "pantetheinase-like"; protein_id "XP_029653108.1"; exon_number "2";
NC_043025.1	Gnomon	exon	9821884	9822346	.	+	.	gene_id "LOC115226225"; db_xref "GeneID:115226225"; gbkey "mRNA"; gene "LOC115226225"; ID ""; gene_name "LOC115226225"; transcript_id "XM_029797248.2"; product "pantetheinase-like"; exon_number "1"; model_evidence "Supporting evidence includes similarity to: 4 Proteins, and 100% coverage of the annotated genomic feature by RNAseq alignments, including 16 samples with support for all annotated introns";
NC_043025.1	Gnomon	exon	9827914	9829416	.	+	.	gene_id "LOC115226225"; db_xref "GeneID:115226225"; gbkey "mRNA"; gene "LOC115226225"; ID ""; gene_name "LOC115226225"; transcript_id "XM_029797248.2"; product "pantetheinase-like"; exon_number "2"; model_evidence "Supporting evidence includes similarity to: 4 Proteins, and 100% coverage of the annotated genomic feature by RNAseq alignments, including 16 samples with support for all annotated introns";
NC_043025.1	Gnomon	start_codon	9822146	9822148	.	+	0	gene_id "LOC115226225"; db_xref "GeneID:115226225"; gbkey "CDS"; gene "LOC115226225"; ID ""; gene_name "LOC115226225"; transcript_id "XM_029797248.2"; product "pantetheinase-like"; protein_id "XP_029653108.1"; exon_number "1";
NC_043025.1	Gnomon	stop_codon	9829261	9829263	.	+	0	gene_id "LOC115226225"; db_xref "GeneID:115226225"; gbkey "CDS"; gene "LOC115226225"; ID ""; gene_name "LOC115226225"; transcript_id "XM_029797248.2"; product "pantetheinase-like"; protein_id "XP_029653108.1"; exon_number "2";
NC_043025.1	Gnomon	gene	15728053	15780116	.	-	.	gene_id "LOC115226226"; db_xref "GeneID:115226226"; gbkey "Gene"; gene "LOC115226226"; gene_biotype "protein_coding"; ID ""; gene_name "LOC115226226";
NC_043025.1	PBRI~FLAMseq	transcript	15728053	15780109	.	-	.	gene_id "LOC115226226"; ID ""; gene_name "LOC115226226"; transcript_id "FLAMseq_ext~G58633.4"; uniq_trans_id "G58633.4"; three_prime_ext "6";
NC_043025.1	PBRI~FLAMseq	exon	15728059	15729376	.	-	.	gene_id "LOC115226226"; ID ""; gene_name "LOC115226226"; transcript_id "FLAMseq_ext~G58633.4"; exon_number "24"; uniq_trans_id "G58633.4";
NC_043025.1	PBRI~FLAMseq	exon	15732326	15732379	.	-	.	gene_id "LOC115226226"; ID ""; gene_name "LOC115226226"; transcript_id "FLAMseq_ext~G58633.4"; exon_number "23"; uniq_trans_id "G58633.4";
NC_043025.1	PBRI~FLAMseq	exon	15734972	15735044	.	-	.	gene_id "LOC115226226"; ID ""; gene_name "LOC115226226"; transcript_id "FLAMseq_ext~G58633.4"; exon_number "22"; uniq_trans_id "G58633.4";
NC_043025.1	PBRI~FLAMseq	exon	15735613	15735675	.	-	.	gene_id "LOC115226226"; ID ""; gene_name "LOC115226226"; transcript_id "FLAMseq_ext~G58633.4"; exon_number "21"; uniq_trans_id "G58633.4";
NC_043025.1	PBRI~FLAMseq	exon	15736335	15736488	.	-	.	gene_id "LOC115226226"; ID ""; gene_name "LOC115226226"; transcript_id "FLAMseq_ext~G58633.4"; exon_number "20"; uniq_trans_id "G58633.4";
NC_043025.1	PBRI~FLAMseq	exon	15739544	15739661	.	-	.	gene_id "LOC115226226"; ID ""; gene_name "LOC115226226"; transcript_id "FLAMseq_ext~G58633.4"; exon_number "19"; uniq_trans_id "G58633.4";
NC_043025.1	PBRI~FLAMseq	exon	15739939	15740061	.	-	.	gene_id "LOC115226226"; ID ""; gene_name "LOC115226226"; transcript_id "FLAMseq_ext~G58633.4"; exon_number "18"; uniq_trans_id "G58633.4";
NC_043025.1	PBRI~FLAMseq	exon	15743344	15744819	.	-	.	gene_id "LOC115226226"; ID ""; gene_name "LOC115226226"; transcript_id "FLAMseq_ext~G58633.4"; exon_number "17"; uniq_trans_id "G58633.4";
NC_043025.1	PBRI~FLAMseq	exon	15745753	15745797	.	-	.	gene_id "LOC115226226"; ID ""; gene_name "LOC115226226"; transcript_id "FLAMseq_ext~G58633.4"; exon_number "16"; uniq_trans_id "G58633.4";
NC_043025.1	PBRI~FLAMseq	exon	15745947	15746054	.	-	.	gene_id "LOC115226226"; ID ""; gene_name "LOC115226226"; transcript_id "FLAMseq_ext~G58633.4"; exon_number "15"; uniq_trans_id "G58633.4";
NC_043025.1	PBRI~FLAMseq	exon	15750707	15750754	.	-	.	gene_id "LOC115226226"; ID ""; gene_name "LOC115226226"; transcript_id "FLAMseq_ext~G58633.4"; exon_number "14"; uniq_trans_id "G58633.4";
NC_043025.1	PBRI~FLAMseq	exon	15752390	15752501	.	-	.	gene_id "LOC115226226"; ID ""; gene_name "LOC115226226"; transcript_id "FLAMseq_ext~G58633.4"; exon_number "13"; uniq_trans_id "G58633.4";
NC_043025.1	PBRI~FLAMseq	exon	15753058	15753117	.	-	.	gene_id "LOC115226226"; ID ""; gene_name "LOC115226226"; transcript_id "FLAMseq_ext~G58633.4"; exon_number "12"; uniq_trans_id "G58633.4";
NC_043025.1	PBRI~FLAMseq	exon	15754861	15754922	.	-	.	gene_id "LOC115226226"; ID ""; gene_name "LOC115226226"; transcript_id "FLAMseq_ext~G58633.4"; exon_number "11"; uniq_trans_id "G58633.4";
NC_043025.1	PBRI~FLAMseq	exon	15757022	15757226	.	-	.	gene_id "LOC115226226"; ID ""; gene_name "LOC115226226"; transcript_id "FLAMseq_ext~G58633.4"; exon_number "10"; uniq_trans_id "G58633.4";
NC_043025.1	PBRI~FLAMseq	exon	15757975	15758132	.	-	.	gene_id "LOC115226226"; ID ""; gene_name "LOC115226226"; transcript_id "FLAMseq_ext~G58633.4"; exon_number "9"; uniq_trans_id "G58633.4";
NC_043025.1	PBRI~FLAMseq	exon	15760236	15760309	.	-	.	gene_id "LOC115226226"; ID ""; gene_name "LOC115226226"; transcript_id "FLAMseq_ext~G58633.4"; exon_number "8"; uniq_trans_id "G58633.4";
NC_043025.1	PBRI~FLAMseq	exon	15763156	15763232	.	-	.	gene_id "LOC115226226"; ID ""; gene_name "LOC115226226"; transcript_id "FLAMseq_ext~G58633.4"; exon_number "7"; uniq_trans_id "G58633.4";
NC_043025.1	PBRI~FLAMseq	exon	15765887	15766068	.	-	.	gene_id "LOC115226226"; ID ""; gene_name "LOC115226226"; transcript_id "FLAMseq_ext~G58633.4"; exon_number "6"; uniq_trans_id "G58633.4";
NC_043025.1	PBRI~FLAMseq	exon	15768655	15768720	.	-	.	gene_id "LOC115226226"; ID ""; gene_name "LOC115226226"; transcript_id "FLAMseq_ext~G58633.4"; exon_number "5"; uniq_trans_id "G58633.4";
NC_043025.1	PBRI~FLAMseq	exon	15771149	15771214	.	-	.	gene_id "LOC115226226"; ID ""; gene_name "LOC115226226"; transcript_id "FLAMseq_ext~G58633.4"; exon_number "4"; uniq_trans_id "G58633.4";
NC_043025.1	PBRI~FLAMseq	exon	15772624	15772741	.	-	.	gene_id "LOC115226226"; ID ""; gene_name "LOC115226226"; transcript_id "FLAMseq_ext~G58633.4"; exon_number "3"; uniq_trans_id "G58633.4";
NC_043025.1	PBRI~FLAMseq	exon	15776216	15776246	.	-	.	gene_id "LOC115226226"; ID ""; gene_name "LOC115226226"; transcript_id "FLAMseq_ext~G58633.4"; exon_number "2"; uniq_trans_id "G58633.4";
NC_043025.1	PBRI~FLAMseq	exon	15779959	15780109	.	-	.	gene_id "LOC115226226"; ID ""; gene_name "LOC115226226"; transcript_id "FLAMseq_ext~G58633.4"; exon_number "1"; uniq_trans_id "G58633.4";
NC_043025.1	PBRI~FLAMseq	exon	15728053	15729376	.	-	.	gene_id "LOC115226226"; ID ""; gene_name "LOC115226226"; transcript_id "FLAMseq_ext~G58633.4"; exon_number "24"; uniq_trans_id "G58633.4"; three_prime_ext "6";
NC_043025.1	PBRI	transcript	15728059	15780109	.	-	.	gene_id "LOC115226226"; ID ""; gene_name "LOC115226226"; transcript_id "G58633.4"; uniq_trans_id "G58633.4";
NC_043025.1	PBRI	exon	15728059	15729376	.	-	.	gene_id "LOC115226226"; ID ""; gene_name "LOC115226226"; transcript_id "G58633.4"; exon_number "24"; uniq_trans_id "G58633.4";
NC_043025.1	PBRI	exon	15732326	15732379	.	-	.	gene_id "LOC115226226"; ID ""; gene_name "LOC115226226"; transcript_id "G58633.4"; exon_number "23"; uniq_trans_id "G58633.4";
NC_043025.1	PBRI	exon	15734972	15735044	.	-	.	gene_id "LOC115226226"; ID ""; gene_name "LOC115226226"; transcript_id "G58633.4"; exon_number "22"; uniq_trans_id "G58633.4";
NC_043025.1	PBRI	exon	15735613	15735675	.	-	.	gene_id "LOC115226226"; ID ""; gene_name "LOC115226226"; transcript_id "G58633.4"; exon_number "21"; uniq_trans_id "G58633.4";
NC_043025.1	PBRI	exon	15736335	15736488	.	-	.	gene_id "LOC115226226"; ID ""; gene_name "LOC115226226"; transcript_id "G58633.4"; exon_number "20"; uniq_trans_id "G58633.4";
NC_043025.1	PBRI	exon	15739544	15739661	.	-	.	gene_id "LOC115226226"; ID ""; gene_name "LOC115226226"; transcript_id "G58633.4"; exon_number "19"; uniq_trans_id "G58633.4";
NC_043025.1	PBRI	exon	15739939	15740061	.	-	.	gene_id "LOC115226226"; ID ""; gene_name "LOC115226226"; transcript_id "G58633.4"; exon_number "18"; uniq_trans_id "G58633.4";
NC_043025.1	PBRI	exon	15743344	15744819	.	-	.	gene_id "LOC115226226"; ID ""; gene_name "LOC115226226"; transcript_id "G58633.4"; exon_number "17"; uniq_trans_id "G58633.4";
NC_043025.1	PBRI	exon	15745753	15745797	.	-	.	gene_id "LOC115226226"; ID ""; gene_name "LOC115226226"; transcript_id "G58633.4"; exon_number "16"; uniq_trans_id "G58633.4";
NC_043025.1	PBRI	exon	15745947	15746054	.	-	.	gene_id "LOC115226226"; ID ""; gene_name "LOC115226226"; transcript_id "G58633.4"; exon_number "15"; uniq_trans_id "G58633.4";
NC_043025.1	PBRI	exon	15750707	15750754	.	-	.	gene_id "LOC115226226"; ID ""; gene_name "LOC115226226"; transcript_id "G58633.4"; exon_number "14"; uniq_trans_id "G58633.4";
NC_043025.1	PBRI	exon	15752390	15752501	.	-	.	gene_id "LOC115226226"; ID ""; gene_name "LOC115226226"; transcript_id "G58633.4"; exon_number "13"; uniq_trans_id "G58633.4";
NC_043025.1	PBRI	exon	15753058	15753117	.	-	.	gene_id "LOC115226226"; ID ""; gene_name "LOC115226226"; transcript_id "G58633.4"; exon_number "12"; uniq_trans_id "G58633.4";
NC_043025.1	PBRI	exon	15754861	15754922	.	-	.	gene_id "LOC115226226"; ID ""; gene_name "LOC115226226"; transcript_id "G58633.4"; exon_number "11"; uniq_trans_id "G58633.4";
NC_043025.1	PBRI	exon	15757022	15757226	.	-	.	gene_id "LOC115226226"; ID ""; gene_name "LOC115226226"; transcript_id "G58633.4"; exon_number "10"; uniq_trans_id "G58633.4";
NC_043025.1	PBRI	exon	15757975	15758132	.	-	.	gene_id "LOC115226226"; ID ""; gene_name "LOC115226226"; transcript_id "G58633.4"; exon_number "9"; uniq_trans_id "G58633.4";
NC_043025.1	PBRI	exon	15760236	15760309	.	-	.	gene_id "LOC115226226"; ID ""; gene_name "LOC115226226"; transcript_id "G58633.4"; exon_number "8"; uniq_trans_id "G58633.4";
NC_043025.1	PBRI	exon	15763156	15763232	.	-	.	gene_id "LOC115226226"; ID ""; gene_name "LOC115226226"; transcript_id "G58633.4"; exon_number "7"; uniq_trans_id "G58633.4";
NC_043025.1	PBRI	exon	15765887	15766068	.	-	.	gene_id "LOC115226226"; ID ""; gene_name "LOC115226226"; transcript_id "G58633.4"; exon_number "6"; uniq_trans_id "G58633.4";
NC_043025.1	PBRI	exon	15768655	15768720	.	-	.	gene_id "LOC115226226"; ID ""; gene_name "LOC115226226"; transcript_id "G58633.4"; exon_number "5"; uniq_trans_id "G58633.4";
NC_043025.1	PBRI	exon	15771149	15771214	.	-	.	gene_id "LOC115226226"; ID ""; gene_name "LOC115226226"; transcript_id "G58633.4"; exon_number "4"; uniq_trans_id "G58633.4";
NC_043025.1	PBRI	exon	15772624	15772741	.	-	.	gene_id "LOC115226226"; ID ""; gene_name "LOC115226226"; transcript_id "G58633.4"; exon_number "3"; uniq_trans_id "G58633.4";
NC_043025.1	PBRI	exon	15776216	15776246	.	-	.	gene_id "LOC115226226"; ID ""; gene_name "LOC115226226"; transcript_id "G58633.4"; exon_number "2"; uniq_trans_id "G58633.4";
NC_043025.1	PBRI	exon	15779959	15780109	.	-	.	gene_id "LOC115226226"; ID ""; gene_name "LOC115226226"; transcript_id "G58633.4"; exon_number "1"; uniq_trans_id "G58633.4";
NC_043025.1	PBRI	transcript	15728059	15744396	.	-	.	gene_id "LOC115226226"; ID ""; gene_name "LOC115226226"; transcript_id "G58633.5"; uniq_trans_id "G58633.5";
NC_043025.1	PBRI	exon	15728059	15729376	.	-	.	gene_id "LOC115226226"; ID ""; gene_name "LOC115226226"; transcript_id "G58633.5"; exon_number "8"; uniq_trans_id "G58633.5";
NC_043025.1	PBRI	exon	15732326	15732379	.	-	.	gene_id "LOC115226226"; ID ""; gene_name "LOC115226226"; transcript_id "G58633.5"; exon_number "7"; uniq_trans_id "G58633.5";
NC_043025.1	PBRI	exon	15734972	15735063	.	-	.	gene_id "LOC115226226"; ID ""; gene_name "LOC115226226"; transcript_id "G58633.5"; exon_number "6"; uniq_trans_id "G58633.5";
NC_043025.1	PBRI	exon	15735613	15735675	.	-	.	gene_id "LOC115226226"; ID ""; gene_name "LOC115226226"; transcript_id "G58633.5"; exon_number "5"; uniq_trans_id "G58633.5";
NC_043025.1	PBRI	exon	15736335	15736488	.	-	.	gene_id "LOC115226226"; ID ""; gene_name "LOC115226226"; transcript_id "G58633.5"; exon_number "4"; uniq_trans_id "G58633.5";
NC_043025.1	PBRI	exon	15739544	15739661	.	-	.	gene_id "LOC115226226"; ID ""; gene_name "LOC115226226"; transcript_id "G58633.5"; exon_number "3"; uniq_trans_id "G58633.5";
NC_043025.1	PBRI	exon	15739939	15740061	.	-	.	gene_id "LOC115226226"; ID ""; gene_name "LOC115226226"; transcript_id "G58633.5"; exon_number "2"; uniq_trans_id "G58633.5";
NC_043025.1	PBRI	exon	15743344	15744396	.	-	.	gene_id "LOC115226226"; ID ""; gene_name "LOC115226226"; transcript_id "G58633.5"; exon_number "1"; uniq_trans_id "G58633.5";
NC_043025.1	Gnomon	transcript	15729019	15780116	.	-	.	gene_id "LOC115226226"; ID "XM_029797249.2"; gene_name "LOC115226226"; transcript_id "XM_029797249.2";
NC_043025.1	Gnomon	CDS	15729197	15729376	.	-	0	gene_id "LOC115226226"; db_xref "GeneID:115226226"; gbkey "CDS"; gene "LOC115226226"; ID ""; gene_name "LOC115226226"; transcript_id "XM_029797249.2"; product "uncharacterized protein LOC115226226 isoform X1"; protein_id "XP_029653109.1"; exon_number "25";
NC_043025.1	Gnomon	CDS	15732326	15732379	.	-	0	gene_id "LOC115226226"; db_xref "GeneID:115226226"; gbkey "CDS"; gene "LOC115226226"; ID ""; gene_name "LOC115226226"; transcript_id "XM_029797249.2"; product "uncharacterized protein LOC115226226 isoform X1"; protein_id "XP_029653109.1"; exon_number "24";
NC_043025.1	Gnomon	CDS	15734972	15735044	.	-	1	gene_id "LOC115226226"; db_xref "GeneID:115226226"; gbkey "CDS"; gene "LOC115226226"; ID ""; gene_name "LOC115226226"; transcript_id "XM_029797249.2"; product "uncharacterized protein LOC115226226 isoform X1"; protein_id "XP_029653109.1"; exon_number "23";
NC_043025.1	Gnomon	CDS	15735613	15735675	.	-	1	gene_id "LOC115226226"; db_xref "GeneID:115226226"; gbkey "CDS"; gene "LOC115226226"; ID ""; gene_name "LOC115226226"; transcript_id "XM_029797249.2"; product "uncharacterized protein LOC115226226 isoform X1"; protein_id "XP_029653109.1"; exon_number "22";
NC_043025.1	Gnomon	CDS	15736335	15736488	.	-	2	gene_id "LOC115226226"; db_xref "GeneID:115226226"; gbkey "CDS"; gene "LOC115226226"; ID ""; gene_name "LOC115226226"; transcript_id "XM_029797249.2"; product "uncharacterized protein LOC115226226 isoform X1"; protein_id "XP_029653109.1"; exon_number "21";
NC_043025.1	Gnomon	CDS	15739544	15739661	.	-	0	gene_id "LOC115226226"; db_xref "GeneID:115226226"; gbkey "CDS"; gene "LOC115226226"; ID ""; gene_name "LOC115226226"; transcript_id "XM_029797249.2"; product "uncharacterized protein LOC115226226 isoform X1"; protein_id "XP_029653109.1"; exon_number "20";
NC_043025.1	Gnomon	CDS	15739939	15740061	.	-	0	gene_id "LOC115226226"; db_xref "GeneID:115226226"; gbkey "CDS"; gene "LOC115226226"; ID ""; gene_name "LOC115226226"; transcript_id "XM_029797249.2"; product "uncharacterized protein LOC115226226 isoform X1"; protein_id "XP_029653109.1"; exon_number "19";
NC_043025.1	Gnomon	CDS	15743344	15744819	.	-	0	gene_id "LOC115226226"; db_xref "GeneID:115226226"; gbkey "CDS"; gene "LOC115226226"; ID ""; gene_name "LOC115226226"; transcript_id "XM_029797249.2"; product "uncharacterized protein LOC115226226 isoform X1"; protein_id "XP_029653109.1"; exon_number "18";
NC_043025.1	Gnomon	CDS	15745753	15745797	.	-	0	gene_id "LOC115226226"; db_xref "GeneID:115226226"; gbkey "CDS"; gene "LOC115226226"; ID ""; gene_name "LOC115226226"; transcript_id "XM_029797249.2"; product "uncharacterized protein LOC115226226 isoform X1"; protein_id "XP_029653109.1"; exon_number "17";
NC_043025.1	Gnomon	CDS	15745947	15746054	.	-	0	gene_id "LOC115226226"; db_xref "GeneID:115226226"; gbkey "CDS"; gene "LOC115226226"; ID ""; gene_name "LOC115226226"; transcript_id "XM_029797249.2"; product "uncharacterized protein LOC115226226 isoform X1"; protein_id "XP_029653109.1"; exon_number "16";
NC_043025.1	Gnomon	CDS	15750707	15750754	.	-	0	gene_id "LOC115226226"; db_xref "GeneID:115226226"; gbkey "CDS"; gene "LOC115226226"; ID ""; gene_name "LOC115226226"; transcript_id "XM_029797249.2"; product "uncharacterized protein LOC115226226 isoform X1"; protein_id "XP_029653109.1"; exon_number "15";
NC_043025.1	Gnomon	CDS	15752390	15752501	.	-	1	gene_id "LOC115226226"; db_xref "GeneID:115226226"; gbkey "CDS"; gene "LOC115226226"; ID ""; gene_name "LOC115226226"; transcript_id "XM_029797249.2"; product "uncharacterized protein LOC115226226 isoform X1"; protein_id "XP_029653109.1"; exon_number "14";
NC_043025.1	Gnomon	CDS	15753058	15753117	.	-	1	gene_id "LOC115226226"; db_xref "GeneID:115226226"; gbkey "CDS"; gene "LOC115226226"; ID ""; gene_name "LOC115226226"; transcript_id "XM_029797249.2"; product "uncharacterized protein LOC115226226 isoform X1"; protein_id "XP_029653109.1"; exon_number "13";
NC_043025.1	Gnomon	CDS	15754861	15754922	.	-	0	gene_id "LOC115226226"; db_xref "GeneID:115226226"; gbkey "CDS"; gene "LOC115226226"; ID ""; gene_name "LOC115226226"; transcript_id "XM_029797249.2"; product "uncharacterized protein LOC115226226 isoform X1"; protein_id "XP_029653109.1"; exon_number "12";
NC_043025.1	Gnomon	CDS	15757022	15757226	.	-	1	gene_id "LOC115226226"; db_xref "GeneID:115226226"; gbkey "CDS"; gene "LOC115226226"; ID ""; gene_name "LOC115226226"; transcript_id "XM_029797249.2"; product "uncharacterized protein LOC115226226 isoform X1"; protein_id "XP_029653109.1"; exon_number "11";
NC_043025.1	Gnomon	CDS	15757975	15758132	.	-	0	gene_id "LOC115226226"; db_xref "GeneID:115226226"; gbkey "CDS"; gene "LOC115226226"; ID ""; gene_name "LOC115226226"; transcript_id "XM_029797249.2"; product "uncharacterized protein LOC115226226 isoform X1"; protein_id "XP_029653109.1"; exon_number "10";
NC_043025.1	Gnomon	CDS	15760236	15760309	.	-	2	gene_id "LOC115226226"; db_xref "GeneID:115226226"; gbkey "CDS"; gene "LOC115226226"; ID ""; gene_name "LOC115226226"; transcript_id "XM_029797249.2"; product "uncharacterized protein LOC115226226 isoform X1"; protein_id "XP_029653109.1"; exon_number "9";
NC_043025.1	Gnomon	CDS	15763156	15763232	.	-	1	gene_id "LOC115226226"; db_xref "GeneID:115226226"; gbkey "CDS"; gene "LOC115226226"; ID ""; gene_name "LOC115226226"; transcript_id "XM_029797249.2"; product "uncharacterized protein LOC115226226 isoform X1"; protein_id "XP_029653109.1"; exon_number "8";
NC_043025.1	Gnomon	CDS	15765887	15766068	.	-	0	gene_id "LOC115226226"; db_xref "GeneID:115226226"; gbkey "CDS"; gene "LOC115226226"; ID ""; gene_name "LOC115226226"; transcript_id "XM_029797249.2"; product "uncharacterized protein LOC115226226 isoform X1"; protein_id "XP_029653109.1"; exon_number "7";
NC_043025.1	Gnomon	CDS	15768655	15768720	.	-	0	gene_id "LOC115226226"; db_xref "GeneID:115226226"; gbkey "CDS"; gene "LOC115226226"; ID ""; gene_name "LOC115226226"; transcript_id "XM_029797249.2"; product "uncharacterized protein LOC115226226 isoform X1"; protein_id "XP_029653109.1"; exon_number "6";
NC_043025.1	Gnomon	CDS	15771149	15771214	.	-	0	gene_id "LOC115226226"; db_xref "GeneID:115226226"; gbkey "CDS"; gene "LOC115226226"; ID ""; gene_name "LOC115226226"; transcript_id "XM_029797249.2"; product "uncharacterized protein LOC115226226 isoform X1"; protein_id "XP_029653109.1"; exon_number "5";
NC_043025.1	Gnomon	CDS	15772624	15772741	.	-	1	gene_id "LOC115226226"; db_xref "GeneID:115226226"; gbkey "CDS"; gene "LOC115226226"; ID ""; gene_name "LOC115226226"; transcript_id "XM_029797249.2"; product "uncharacterized protein LOC115226226 isoform X1"; protein_id "XP_029653109.1"; exon_number "4";
NC_043025.1	Gnomon	CDS	15774495	15774611	.	-	1	gene_id "LOC115226226"; db_xref "GeneID:115226226"; gbkey "CDS"; gene "LOC115226226"; ID ""; gene_name "LOC115226226"; transcript_id "XM_029797249.2"; product "uncharacterized protein LOC115226226 isoform X1"; protein_id "XP_029653109.1"; exon_number "3";
NC_043025.1	Gnomon	CDS	15776216	15776246	.	-	2	gene_id "LOC115226226"; db_xref "GeneID:115226226"; gbkey "CDS"; gene "LOC115226226"; ID ""; gene_name "LOC115226226"; transcript_id "XM_029797249.2"; product "uncharacterized protein LOC115226226 isoform X1"; protein_id "XP_029653109.1"; exon_number "2";
NC_043025.1	Gnomon	CDS	15779959	15780052	.	-	0	gene_id "LOC115226226"; db_xref "GeneID:115226226"; gbkey "CDS"; gene "LOC115226226"; ID ""; gene_name "LOC115226226"; transcript_id "XM_029797249.2"; product "uncharacterized protein LOC115226226 isoform X1"; protein_id "XP_029653109.1"; exon_number "1";
NC_043025.1	Gnomon	exon	15729019	15729376	.	-	.	gene_id "LOC115226226"; db_xref "GeneID:115226226"; gbkey "mRNA"; gene "LOC115226226"; ID ""; gene_name "LOC115226226"; transcript_id "XM_029797249.2"; product "uncharacterized LOC115226226, transcript variant X1"; exon_number "25"; model_evidence "Supporting evidence includes similarity to: 3 Proteins, and 100% coverage of the annotated genomic feature by RNAseq alignments, including 32 samples with support for all annotated introns";
NC_043025.1	Gnomon	exon	15732326	15732379	.	-	.	gene_id "LOC115226226"; db_xref "GeneID:115226226"; gbkey "mRNA"; gene "LOC115226226"; ID ""; gene_name "LOC115226226"; transcript_id "XM_029797249.2"; product "uncharacterized LOC115226226, transcript variant X1"; exon_number "24"; model_evidence "Supporting evidence includes similarity to: 3 Proteins, and 100% coverage of the annotated genomic feature by RNAseq alignments, including 32 samples with support for all annotated introns";
NC_043025.1	Gnomon	exon	15734972	15735044	.	-	.	gene_id "LOC115226226"; db_xref "GeneID:115226226"; gbkey "mRNA"; gene "LOC115226226"; ID ""; gene_name "LOC115226226"; transcript_id "XM_029797249.2"; product "uncharacterized LOC115226226, transcript variant X1"; exon_number "23"; model_evidence "Supporting evidence includes similarity to: 3 Proteins, and 100% coverage of the annotated genomic feature by RNAseq alignments, including 32 samples with support for all annotated introns";
NC_043025.1	Gnomon	exon	15735613	15735675	.	-	.	gene_id "LOC115226226"; db_xref "GeneID:115226226"; gbkey "mRNA"; gene "LOC115226226"; ID ""; gene_name "LOC115226226"; transcript_id "XM_029797249.2"; product "uncharacterized LOC115226226, transcript variant X1"; exon_number "22"; model_evidence "Supporting evidence includes similarity to: 3 Proteins, and 100% coverage of the annotated genomic feature by RNAseq alignments, including 32 samples with support for all annotated introns";
NC_043025.1	Gnomon	exon	15736335	15736488	.	-	.	gene_id "LOC115226226"; db_xref "GeneID:115226226"; gbkey "mRNA"; gene "LOC115226226"; ID ""; gene_name "LOC115226226"; transcript_id "XM_029797249.2"; product "uncharacterized LOC115226226, transcript variant X1"; exon_number "21"; model_evidence "Supporting evidence includes similarity to: 3 Proteins, and 100% coverage of the annotated genomic feature by RNAseq alignments, including 32 samples with support for all annotated introns";
NC_043025.1	Gnomon	exon	15739544	15739661	.	-	.	gene_id "LOC115226226"; db_xref "GeneID:115226226"; gbkey "mRNA"; gene "LOC115226226"; ID ""; gene_name "LOC115226226"; transcript_id "XM_029797249.2"; product "uncharacterized LOC115226226, transcript variant X1"; exon_number "20"; model_evidence "Supporting evidence includes similarity to: 3 Proteins, and 100% coverage of the annotated genomic feature by RNAseq alignments, including 32 samples with support for all annotated introns";
NC_043025.1	Gnomon	exon	15739939	15740061	.	-	.	gene_id "LOC115226226"; db_xref "GeneID:115226226"; gbkey "mRNA"; gene "LOC115226226"; ID ""; gene_name "LOC115226226"; transcript_id "XM_029797249.2"; product "uncharacterized LOC115226226, transcript variant X1"; exon_number "19"; model_evidence "Supporting evidence includes similarity to: 3 Proteins, and 100% coverage of the annotated genomic feature by RNAseq alignments, including 32 samples with support for all annotated introns";
NC_043025.1	Gnomon	exon	15743344	15744819	.	-	.	gene_id "LOC115226226"; db_xref "GeneID:115226226"; gbkey "mRNA"; gene "LOC115226226"; ID ""; gene_name "LOC115226226"; transcript_id "XM_029797249.2"; product "uncharacterized LOC115226226, transcript variant X1"; exon_number "18"; model_evidence "Supporting evidence includes similarity to: 3 Proteins, and 100% coverage of the annotated genomic feature by RNAseq alignments, including 32 samples with support for all annotated introns";
NC_043025.1	Gnomon	exon	15745753	15745797	.	-	.	gene_id "LOC115226226"; db_xref "GeneID:115226226"; gbkey "mRNA"; gene "LOC115226226"; ID ""; gene_name "LOC115226226"; transcript_id "XM_029797249.2"; product "uncharacterized LOC115226226, transcript variant X1"; exon_number "17"; model_evidence "Supporting evidence includes similarity to: 3 Proteins, and 100% coverage of the annotated genomic feature by RNAseq alignments, including 32 samples with support for all annotated introns";
NC_043025.1	Gnomon	exon	15745947	15746054	.	-	.	gene_id "LOC115226226"; db_xref "GeneID:115226226"; gbkey "mRNA"; gene "LOC115226226"; ID ""; gene_name "LOC115226226"; transcript_id "XM_029797249.2"; product "uncharacterized LOC115226226, transcript variant X1"; exon_number "16"; model_evidence "Supporting evidence includes similarity to: 3 Proteins, and 100% coverage of the annotated genomic feature by RNAseq alignments, including 32 samples with support for all annotated introns";
NC_043025.1	Gnomon	exon	15750707	15750754	.	-	.	gene_id "LOC115226226"; db_xref "GeneID:115226226"; gbkey "mRNA"; gene "LOC115226226"; ID ""; gene_name "LOC115226226"; transcript_id "XM_029797249.2"; product "uncharacterized LOC115226226, transcript variant X1"; exon_number "15"; model_evidence "Supporting evidence includes similarity to: 3 Proteins, and 100% coverage of the annotated genomic feature by RNAseq alignments, including 32 samples with support for all annotated introns";
NC_043025.1	Gnomon	exon	15752390	15752501	.	-	.	gene_id "LOC115226226"; db_xref "GeneID:115226226"; gbkey "mRNA"; gene "LOC115226226"; ID ""; gene_name "LOC115226226"; transcript_id "XM_029797249.2"; product "uncharacterized LOC115226226, transcript variant X1"; exon_number "14"; model_evidence "Supporting evidence includes similarity to: 3 Proteins, and 100% coverage of the annotated genomic feature by RNAseq alignments, including 32 samples with support for all annotated introns";
NC_043025.1	Gnomon	exon	15753058	15753117	.	-	.	gene_id "LOC115226226"; db_xref "GeneID:115226226"; gbkey "mRNA"; gene "LOC115226226"; ID ""; gene_name "LOC115226226"; transcript_id "XM_029797249.2"; product "uncharacterized LOC115226226, transcript variant X1"; exon_number "13"; model_evidence "Supporting evidence includes similarity to: 3 Proteins, and 100% coverage of the annotated genomic feature by RNAseq alignments, including 32 samples with support for all annotated introns";
NC_043025.1	Gnomon	exon	15754861	15754922	.	-	.	gene_id "LOC115226226"; db_xref "GeneID:115226226"; gbkey "mRNA"; gene "LOC115226226"; ID ""; gene_name "LOC115226226"; transcript_id "XM_029797249.2"; product "uncharacterized LOC115226226, transcript variant X1"; exon_number "12"; model_evidence "Supporting evidence includes similarity to: 3 Proteins, and 100% coverage of the annotated genomic feature by RNAseq alignments, including 32 samples with support for all annotated introns";
NC_043025.1	Gnomon	exon	15757022	15757226	.	-	.	gene_id "LOC115226226"; db_xref "GeneID:115226226"; gbkey "mRNA"; gene "LOC115226226"; ID ""; gene_name "LOC115226226"; transcript_id "XM_029797249.2"; product "uncharacterized LOC115226226, transcript variant X1"; exon_number "11"; model_evidence "Supporting evidence includes similarity to: 3 Proteins, and 100% coverage of the annotated genomic feature by RNAseq alignments, including 32 samples with support for all annotated introns";
NC_043025.1	Gnomon	exon	15757975	15758132	.	-	.	gene_id "LOC115226226"; db_xref "GeneID:115226226"; gbkey "mRNA"; gene "LOC115226226"; ID ""; gene_name "LOC115226226"; transcript_id "XM_029797249.2"; product "uncharacterized LOC115226226, transcript variant X1"; exon_number "10"; model_evidence "Supporting evidence includes similarity to: 3 Proteins, and 100% coverage of the annotated genomic feature by RNAseq alignments, including 32 samples with support for all annotated introns";
NC_043025.1	Gnomon	exon	15760236	15760309	.	-	.	gene_id "LOC115226226"; db_xref "GeneID:115226226"; gbkey "mRNA"; gene "LOC115226226"; ID ""; gene_name "LOC115226226"; transcript_id "XM_029797249.2"; product "uncharacterized LOC115226226, transcript variant X1"; exon_number "9"; model_evidence "Supporting evidence includes similarity to: 3 Proteins, and 100% coverage of the annotated genomic feature by RNAseq alignments, including 32 samples with support for all annotated introns";
NC_043025.1	Gnomon	exon	15763156	15763232	.	-	.	gene_id "LOC115226226"; db_xref "GeneID:115226226"; gbkey "mRNA"; gene "LOC115226226"; ID ""; gene_name "LOC115226226"; transcript_id "XM_029797249.2"; product "uncharacterized LOC115226226, transcript variant X1"; exon_number "8"; model_evidence "Supporting evidence includes similarity to: 3 Proteins, and 100% coverage of the annotated genomic feature by RNAseq alignments, including 32 samples with support for all annotated introns";
NC_043025.1	Gnomon	exon	15765887	15766068	.	-	.	gene_id "LOC115226226"; db_xref "GeneID:115226226"; gbkey "mRNA"; gene "LOC115226226"; ID ""; gene_name "LOC115226226"; transcript_id "XM_029797249.2"; product "uncharacterized LOC115226226, transcript variant X1"; exon_number "7"; model_evidence "Supporting evidence includes similarity to: 3 Proteins, and 100% coverage of the annotated genomic feature by RNAseq alignments, including 32 samples with support for all annotated introns";
NC_043025.1	Gnomon	exon	15768655	15768720	.	-	.	gene_id "LOC115226226"; db_xref "GeneID:115226226"; gbkey "mRNA"; gene "LOC115226226"; ID ""; gene_name "LOC115226226"; transcript_id "XM_029797249.2"; product "uncharacterized LOC115226226, transcript variant X1"; exon_number "6"; model_evidence "Supporting evidence includes similarity to: 3 Proteins, and 100% coverage of the annotated genomic feature by RNAseq alignments, including 32 samples with support for all annotated introns";
NC_043025.1	Gnomon	exon	15771149	15771214	.	-	.	gene_id "LOC115226226"; db_xref "GeneID:115226226"; gbkey "mRNA"; gene "LOC115226226"; ID ""; gene_name "LOC115226226"; transcript_id "XM_029797249.2"; product "uncharacterized LOC115226226, transcript variant X1"; exon_number "5"; model_evidence "Supporting evidence includes similarity to: 3 Proteins, and 100% coverage of the annotated genomic feature by RNAseq alignments, including 32 samples with support for all annotated introns";
NC_043025.1	Gnomon	exon	15772624	15772741	.	-	.	gene_id "LOC115226226"; db_xref "GeneID:115226226"; gbkey "mRNA"; gene "LOC115226226"; ID ""; gene_name "LOC115226226"; transcript_id "XM_029797249.2"; product "uncharacterized LOC115226226, transcript variant X1"; exon_number "4"; model_evidence "Supporting evidence includes similarity to: 3 Proteins, and 100% coverage of the annotated genomic feature by RNAseq alignments, including 32 samples with support for all annotated introns";
NC_043025.1	Gnomon	exon	15774495	15774611	.	-	.	gene_id "LOC115226226"; db_xref "GeneID:115226226"; gbkey "mRNA"; gene "LOC115226226"; ID ""; gene_name "LOC115226226"; transcript_id "XM_029797249.2"; product "uncharacterized LOC115226226, transcript variant X1"; exon_number "3"; model_evidence "Supporting evidence includes similarity to: 3 Proteins, and 100% coverage of the annotated genomic feature by RNAseq alignments, including 32 samples with support for all annotated introns";
NC_043025.1	Gnomon	exon	15776216	15776246	.	-	.	gene_id "LOC115226226"; db_xref "GeneID:115226226"; gbkey "mRNA"; gene "LOC115226226"; ID ""; gene_name "LOC115226226"; transcript_id "XM_029797249.2"; product "uncharacterized LOC115226226, transcript variant X1"; exon_number "2"; model_evidence "Supporting evidence includes similarity to: 3 Proteins, and 100% coverage of the annotated genomic feature by RNAseq alignments, including 32 samples with support for all annotated introns";
NC_043025.1	Gnomon	exon	15779959	15780116	.	-	.	gene_id "LOC115226226"; db_xref "GeneID:115226226"; gbkey "mRNA"; gene "LOC115226226"; ID ""; gene_name "LOC115226226"; transcript_id "XM_029797249.2"; product "uncharacterized LOC115226226, transcript variant X1"; exon_number "1"; model_evidence "Supporting evidence includes similarity to: 3 Proteins, and 100% coverage of the annotated genomic feature by RNAseq alignments, including 32 samples with support for all annotated introns";
NC_043025.1	Gnomon	start_codon	15780050	15780052	.	-	0	gene_id "LOC115226226"; db_xref "GeneID:115226226"; gbkey "CDS"; gene "LOC115226226"; ID ""; gene_name "LOC115226226"; transcript_id "XM_029797249.2"; product "uncharacterized protein LOC115226226 isoform X1"; protein_id "XP_029653109.1"; exon_number "1";
NC_043025.1	Gnomon	stop_codon	15729194	15729196	.	-	0	gene_id "LOC115226226"; db_xref "GeneID:115226226"; gbkey "CDS"; gene "LOC115226226"; ID ""; gene_name "LOC115226226"; transcript_id "XM_029797249.2"; product "uncharacterized protein LOC115226226 isoform X1"; protein_id "XP_029653109.1"; exon_number "25";
NC_043025.1	Gnomon	transcript	15729211	15780116	.	-	.	gene_id "LOC115226226"; ID "XM_036514814.1"; gene_name "LOC115226226"; transcript_id "XM_036514814.1";
NC_043025.1	Gnomon	CDS	15729364	15729376	.	-	1	gene_id "LOC115226226"; db_xref "GeneID:115226226"; gbkey "CDS"; gene "LOC115226226"; ID ""; gene_name "LOC115226226"; transcript_id "XM_036514814.1"; product "uncharacterized protein LOC115226226 isoform X2"; protein_id "XP_036370707.1"; exon_number "24";
NC_043025.1	Gnomon	CDS	15732326	15732379	.	-	1	gene_id "LOC115226226"; db_xref "GeneID:115226226"; gbkey "CDS"; gene "LOC115226226"; ID ""; gene_name "LOC115226226"; transcript_id "XM_036514814.1"; product "uncharacterized protein LOC115226226 isoform X2"; protein_id "XP_036370707.1"; exon_number "23";
NC_043025.1	Gnomon	CDS	15735613	15735675	.	-	1	gene_id "LOC115226226"; db_xref "GeneID:115226226"; gbkey "CDS"; gene "LOC115226226"; ID ""; gene_name "LOC115226226"; transcript_id "XM_036514814.1"; product "uncharacterized protein LOC115226226 isoform X2"; protein_id "XP_036370707.1"; exon_number "22";
NC_043025.1	Gnomon	CDS	15736335	15736488	.	-	2	gene_id "LOC115226226"; db_xref "GeneID:115226226"; gbkey "CDS"; gene "LOC115226226"; ID ""; gene_name "LOC115226226"; transcript_id "XM_036514814.1"; product "uncharacterized protein LOC115226226 isoform X2"; protein_id "XP_036370707.1"; exon_number "21";
NC_043025.1	Gnomon	CDS	15739544	15739661	.	-	0	gene_id "LOC115226226"; db_xref "GeneID:115226226"; gbkey "CDS"; gene "LOC115226226"; ID ""; gene_name "LOC115226226"; transcript_id "XM_036514814.1"; product "uncharacterized protein LOC115226226 isoform X2"; protein_id "XP_036370707.1"; exon_number "20";
NC_043025.1	Gnomon	CDS	15739939	15740061	.	-	0	gene_id "LOC115226226"; db_xref "GeneID:115226226"; gbkey "CDS"; gene "LOC115226226"; ID ""; gene_name "LOC115226226"; transcript_id "XM_036514814.1"; product "uncharacterized protein LOC115226226 isoform X2"; protein_id "XP_036370707.1"; exon_number "19";
NC_043025.1	Gnomon	CDS	15743344	15744819	.	-	0	gene_id "LOC115226226"; db_xref "GeneID:115226226"; gbkey "CDS"; gene "LOC115226226"; ID ""; gene_name "LOC115226226"; transcript_id "XM_036514814.1"; product "uncharacterized protein LOC115226226 isoform X2"; protein_id "XP_036370707.1"; exon_number "18";
NC_043025.1	Gnomon	CDS	15745753	15745797	.	-	0	gene_id "LOC115226226"; db_xref "GeneID:115226226"; gbkey "CDS"; gene "LOC115226226"; ID ""; gene_name "LOC115226226"; transcript_id "XM_036514814.1"; product "uncharacterized protein LOC115226226 isoform X2"; protein_id "XP_036370707.1"; exon_number "17";
NC_043025.1	Gnomon	CDS	15745947	15746054	.	-	0	gene_id "LOC115226226"; db_xref "GeneID:115226226"; gbkey "CDS"; gene "LOC115226226"; ID ""; gene_name "LOC115226226"; transcript_id "XM_036514814.1"; product "uncharacterized protein LOC115226226 isoform X2"; protein_id "XP_036370707.1"; exon_number "16";
NC_043025.1	Gnomon	CDS	15750707	15750754	.	-	0	gene_id "LOC115226226"; db_xref "GeneID:115226226"; gbkey "CDS"; gene "LOC115226226"; ID ""; gene_name "LOC115226226"; transcript_id "XM_036514814.1"; product "uncharacterized protein LOC115226226 isoform X2"; protein_id "XP_036370707.1"; exon_number "15";
NC_043025.1	Gnomon	CDS	15752390	15752501	.	-	1	gene_id "LOC115226226"; db_xref "GeneID:115226226"; gbkey "CDS"; gene "LOC115226226"; ID ""; gene_name "LOC115226226"; transcript_id "XM_036514814.1"; product "uncharacterized protein LOC115226226 isoform X2"; protein_id "XP_036370707.1"; exon_number "14";
NC_043025.1	Gnomon	CDS	15753058	15753117	.	-	1	gene_id "LOC115226226"; db_xref "GeneID:115226226"; gbkey "CDS"; gene "LOC115226226"; ID ""; gene_name "LOC115226226"; transcript_id "XM_036514814.1"; product "uncharacterized protein LOC115226226 isoform X2"; protein_id "XP_036370707.1"; exon_number "13";
NC_043025.1	Gnomon	CDS	15754861	15754922	.	-	0	gene_id "LOC115226226"; db_xref "GeneID:115226226"; gbkey "CDS"; gene "LOC115226226"; ID ""; gene_name "LOC115226226"; transcript_id "XM_036514814.1"; product "uncharacterized protein LOC115226226 isoform X2"; protein_id "XP_036370707.1"; exon_number "12";
NC_043025.1	Gnomon	CDS	15757022	15757226	.	-	1	gene_id "LOC115226226"; db_xref "GeneID:115226226"; gbkey "CDS"; gene "LOC115226226"; ID ""; gene_name "LOC115226226"; transcript_id "XM_036514814.1"; product "uncharacterized protein LOC115226226 isoform X2"; protein_id "XP_036370707.1"; exon_number "11";
NC_043025.1	Gnomon	CDS	15757975	15758132	.	-	0	gene_id "LOC115226226"; db_xref "GeneID:115226226"; gbkey "CDS"; gene "LOC115226226"; ID ""; gene_name "LOC115226226"; transcript_id "XM_036514814.1"; product "uncharacterized protein LOC115226226 isoform X2"; protein_id "XP_036370707.1"; exon_number "10";
NC_043025.1	Gnomon	CDS	15760236	15760309	.	-	2	gene_id "LOC115226226"; db_xref "GeneID:115226226"; gbkey "CDS"; gene "LOC115226226"; ID ""; gene_name "LOC115226226"; transcript_id "XM_036514814.1"; product "uncharacterized protein LOC115226226 isoform X2"; protein_id "XP_036370707.1"; exon_number "9";
NC_043025.1	Gnomon	CDS	15763156	15763232	.	-	1	gene_id "LOC115226226"; db_xref "GeneID:115226226"; gbkey "CDS"; gene "LOC115226226"; ID ""; gene_name "LOC115226226"; transcript_id "XM_036514814.1"; product "uncharacterized protein LOC115226226 isoform X2"; protein_id "XP_036370707.1"; exon_number "8";
NC_043025.1	Gnomon	CDS	15765887	15766068	.	-	0	gene_id "LOC115226226"; db_xref "GeneID:115226226"; gbkey "CDS"; gene "LOC115226226"; ID ""; gene_name "LOC115226226"; transcript_id "XM_036514814.1"; product "uncharacterized protein LOC115226226 isoform X2"; protein_id "XP_036370707.1"; exon_number "7";
NC_043025.1	Gnomon	CDS	15768655	15768720	.	-	0	gene_id "LOC115226226"; db_xref "GeneID:115226226"; gbkey "CDS"; gene "LOC115226226"; ID ""; gene_name "LOC115226226"; transcript_id "XM_036514814.1"; product "uncharacterized protein LOC115226226 isoform X2"; protein_id "XP_036370707.1"; exon_number "6";
NC_043025.1	Gnomon	CDS	15771149	15771214	.	-	0	gene_id "LOC115226226"; db_xref "GeneID:115226226"; gbkey "CDS"; gene "LOC115226226"; ID ""; gene_name "LOC115226226"; transcript_id "XM_036514814.1"; product "uncharacterized protein LOC115226226 isoform X2"; protein_id "XP_036370707.1"; exon_number "5";
NC_043025.1	Gnomon	CDS	15772624	15772741	.	-	1	gene_id "LOC115226226"; db_xref "GeneID:115226226"; gbkey "CDS"; gene "LOC115226226"; ID ""; gene_name "LOC115226226"; transcript_id "XM_036514814.1"; product "uncharacterized protein LOC115226226 isoform X2"; protein_id "XP_036370707.1"; exon_number "4";
NC_043025.1	Gnomon	CDS	15774495	15774611	.	-	1	gene_id "LOC115226226"; db_xref "GeneID:115226226"; gbkey "CDS"; gene "LOC115226226"; ID ""; gene_name "LOC115226226"; transcript_id "XM_036514814.1"; product "uncharacterized protein LOC115226226 isoform X2"; protein_id "XP_036370707.1"; exon_number "3";
NC_043025.1	Gnomon	CDS	15776216	15776246	.	-	2	gene_id "LOC115226226"; db_xref "GeneID:115226226"; gbkey "CDS"; gene "LOC115226226"; ID ""; gene_name "LOC115226226"; transcript_id "XM_036514814.1"; product "uncharacterized protein LOC115226226 isoform X2"; protein_id "XP_036370707.1"; exon_number "2";
NC_043025.1	Gnomon	CDS	15779959	15780052	.	-	0	gene_id "LOC115226226"; db_xref "GeneID:115226226"; gbkey "CDS"; gene "LOC115226226"; ID ""; gene_name "LOC115226226"; transcript_id "XM_036514814.1"; product "uncharacterized protein LOC115226226 isoform X2"; protein_id "XP_036370707.1"; exon_number "1";
NC_043025.1	Gnomon	exon	15729211	15729376	.	-	.	gene_id "LOC115226226"; db_xref "GeneID:115226226"; gbkey "mRNA"; gene "LOC115226226"; ID ""; gene_name "LOC115226226"; transcript_id "XM_036514814.1"; product "uncharacterized LOC115226226, transcript variant X2"; exon_number "24"; model_evidence "Supporting evidence includes similarity to: 2 Proteins, and 100% coverage of the annotated genomic feature by RNAseq alignments, including 13 samples with support for all annotated introns";
NC_043025.1	Gnomon	exon	15732326	15732379	.	-	.	gene_id "LOC115226226"; db_xref "GeneID:115226226"; gbkey "mRNA"; gene "LOC115226226"; ID ""; gene_name "LOC115226226"; transcript_id "XM_036514814.1"; product "uncharacterized LOC115226226, transcript variant X2"; exon_number "23"; model_evidence "Supporting evidence includes similarity to: 2 Proteins, and 100% coverage of the annotated genomic feature by RNAseq alignments, including 13 samples with support for all annotated introns";
NC_043025.1	Gnomon	exon	15735613	15735675	.	-	.	gene_id "LOC115226226"; db_xref "GeneID:115226226"; gbkey "mRNA"; gene "LOC115226226"; ID ""; gene_name "LOC115226226"; transcript_id "XM_036514814.1"; product "uncharacterized LOC115226226, transcript variant X2"; exon_number "22"; model_evidence "Supporting evidence includes similarity to: 2 Proteins, and 100% coverage of the annotated genomic feature by RNAseq alignments, including 13 samples with support for all annotated introns";
NC_043025.1	Gnomon	exon	15736335	15736488	.	-	.	gene_id "LOC115226226"; db_xref "GeneID:115226226"; gbkey "mRNA"; gene "LOC115226226"; ID ""; gene_name "LOC115226226"; transcript_id "XM_036514814.1"; product "uncharacterized LOC115226226, transcript variant X2"; exon_number "21"; model_evidence "Supporting evidence includes similarity to: 2 Proteins, and 100% coverage of the annotated genomic feature by RNAseq alignments, including 13 samples with support for all annotated introns";
NC_043025.1	Gnomon	exon	15739544	15739661	.	-	.	gene_id "LOC115226226"; db_xref "GeneID:115226226"; gbkey "mRNA"; gene "LOC115226226"; ID ""; gene_name "LOC115226226"; transcript_id "XM_036514814.1"; product "uncharacterized LOC115226226, transcript variant X2"; exon_number "20"; model_evidence "Supporting evidence includes similarity to: 2 Proteins, and 100% coverage of the annotated genomic feature by RNAseq alignments, including 13 samples with support for all annotated introns";
NC_043025.1	Gnomon	exon	15739939	15740061	.	-	.	gene_id "LOC115226226"; db_xref "GeneID:115226226"; gbkey "mRNA"; gene "LOC115226226"; ID ""; gene_name "LOC115226226"; transcript_id "XM_036514814.1"; product "uncharacterized LOC115226226, transcript variant X2"; exon_number "19"; model_evidence "Supporting evidence includes similarity to: 2 Proteins, and 100% coverage of the annotated genomic feature by RNAseq alignments, including 13 samples with support for all annotated introns";
NC_043025.1	Gnomon	exon	15743344	15744819	.	-	.	gene_id "LOC115226226"; db_xref "GeneID:115226226"; gbkey "mRNA"; gene "LOC115226226"; ID ""; gene_name "LOC115226226"; transcript_id "XM_036514814.1"; product "uncharacterized LOC115226226, transcript variant X2"; exon_number "18"; model_evidence "Supporting evidence includes similarity to: 2 Proteins, and 100% coverage of the annotated genomic feature by RNAseq alignments, including 13 samples with support for all annotated introns";
NC_043025.1	Gnomon	exon	15745753	15745797	.	-	.	gene_id "LOC115226226"; db_xref "GeneID:115226226"; gbkey "mRNA"; gene "LOC115226226"; ID ""; gene_name "LOC115226226"; transcript_id "XM_036514814.1"; product "uncharacterized LOC115226226, transcript variant X2"; exon_number "17"; model_evidence "Supporting evidence includes similarity to: 2 Proteins, and 100% coverage of the annotated genomic feature by RNAseq alignments, including 13 samples with support for all annotated introns";
NC_043025.1	Gnomon	exon	15745947	15746054	.	-	.	gene_id "LOC115226226"; db_xref "GeneID:115226226"; gbkey "mRNA"; gene "LOC115226226"; ID ""; gene_name "LOC115226226"; transcript_id "XM_036514814.1"; product "uncharacterized LOC115226226, transcript variant X2"; exon_number "16"; model_evidence "Supporting evidence includes similarity to: 2 Proteins, and 100% coverage of the annotated genomic feature by RNAseq alignments, including 13 samples with support for all annotated introns";
NC_043025.1	Gnomon	exon	15750707	15750754	.	-	.	gene_id "LOC115226226"; db_xref "GeneID:115226226"; gbkey "mRNA"; gene "LOC115226226"; ID ""; gene_name "LOC115226226"; transcript_id "XM_036514814.1"; product "uncharacterized LOC115226226, transcript variant X2"; exon_number "15"; model_evidence "Supporting evidence includes similarity to: 2 Proteins, and 100% coverage of the annotated genomic feature by RNAseq alignments, including 13 samples with support for all annotated introns";
NC_043025.1	Gnomon	exon	15752390	15752501	.	-	.	gene_id "LOC115226226"; db_xref "GeneID:115226226"; gbkey "mRNA"; gene "LOC115226226"; ID ""; gene_name "LOC115226226"; transcript_id "XM_036514814.1"; product "uncharacterized LOC115226226, transcript variant X2"; exon_number "14"; model_evidence "Supporting evidence includes similarity to: 2 Proteins, and 100% coverage of the annotated genomic feature by RNAseq alignments, including 13 samples with support for all annotated introns";
NC_043025.1	Gnomon	exon	15753058	15753117	.	-	.	gene_id "LOC115226226"; db_xref "GeneID:115226226"; gbkey "mRNA"; gene "LOC115226226"; ID ""; gene_name "LOC115226226"; transcript_id "XM_036514814.1"; product "uncharacterized LOC115226226, transcript variant X2"; exon_number "13"; model_evidence "Supporting evidence includes similarity to: 2 Proteins, and 100% coverage of the annotated genomic feature by RNAseq alignments, including 13 samples with support for all annotated introns";
NC_043025.1	Gnomon	exon	15754861	15754922	.	-	.	gene_id "LOC115226226"; db_xref "GeneID:115226226"; gbkey "mRNA"; gene "LOC115226226"; ID ""; gene_name "LOC115226226"; transcript_id "XM_036514814.1"; product "uncharacterized LOC115226226, transcript variant X2"; exon_number "12"; model_evidence "Supporting evidence includes similarity to: 2 Proteins, and 100% coverage of the annotated genomic feature by RNAseq alignments, including 13 samples with support for all annotated introns";
NC_043025.1	Gnomon	exon	15757022	15757226	.	-	.	gene_id "LOC115226226"; db_xref "GeneID:115226226"; gbkey "mRNA"; gene "LOC115226226"; ID ""; gene_name "LOC115226226"; transcript_id "XM_036514814.1"; product "uncharacterized LOC115226226, transcript variant X2"; exon_number "11"; model_evidence "Supporting evidence includes similarity to: 2 Proteins, and 100% coverage of the annotated genomic feature by RNAseq alignments, including 13 samples with support for all annotated introns";
NC_043025.1	Gnomon	exon	15757975	15758132	.	-	.	gene_id "LOC115226226"; db_xref "GeneID:115226226"; gbkey "mRNA"; gene "LOC115226226"; ID ""; gene_name "LOC115226226"; transcript_id "XM_036514814.1"; product "uncharacterized LOC115226226, transcript variant X2"; exon_number "10"; model_evidence "Supporting evidence includes similarity to: 2 Proteins, and 100% coverage of the annotated genomic feature by RNAseq alignments, including 13 samples with support for all annotated introns";
NC_043025.1	Gnomon	exon	15760236	15760309	.	-	.	gene_id "LOC115226226"; db_xref "GeneID:115226226"; gbkey "mRNA"; gene "LOC115226226"; ID ""; gene_name "LOC115226226"; transcript_id "XM_036514814.1"; product "uncharacterized LOC115226226, transcript variant X2"; exon_number "9"; model_evidence "Supporting evidence includes similarity to: 2 Proteins, and 100% coverage of the annotated genomic feature by RNAseq alignments, including 13 samples with support for all annotated introns";
NC_043025.1	Gnomon	exon	15763156	15763232	.	-	.	gene_id "LOC115226226"; db_xref "GeneID:115226226"; gbkey "mRNA"; gene "LOC115226226"; ID ""; gene_name "LOC115226226"; transcript_id "XM_036514814.1"; product "uncharacterized LOC115226226, transcript variant X2"; exon_number "8"; model_evidence "Supporting evidence includes similarity to: 2 Proteins, and 100% coverage of the annotated genomic feature by RNAseq alignments, including 13 samples with support for all annotated introns";
NC_043025.1	Gnomon	exon	15765887	15766068	.	-	.	gene_id "LOC115226226"; db_xref "GeneID:115226226"; gbkey "mRNA"; gene "LOC115226226"; ID ""; gene_name "LOC115226226"; transcript_id "XM_036514814.1"; product "uncharacterized LOC115226226, transcript variant X2"; exon_number "7"; model_evidence "Supporting evidence includes similarity to: 2 Proteins, and 100% coverage of the annotated genomic feature by RNAseq alignments, including 13 samples with support for all annotated introns";
NC_043025.1	Gnomon	exon	15768655	15768720	.	-	.	gene_id "LOC115226226"; db_xref "GeneID:115226226"; gbkey "mRNA"; gene "LOC115226226"; ID ""; gene_name "LOC115226226"; transcript_id "XM_036514814.1"; product "uncharacterized LOC115226226, transcript variant X2"; exon_number "6"; model_evidence "Supporting evidence includes similarity to: 2 Proteins, and 100% coverage of the annotated genomic feature by RNAseq alignments, including 13 samples with support for all annotated introns";
NC_043025.1	Gnomon	exon	15771149	15771214	.	-	.	gene_id "LOC115226226"; db_xref "GeneID:115226226"; gbkey "mRNA"; gene "LOC115226226"; ID ""; gene_name "LOC115226226"; transcript_id "XM_036514814.1"; product "uncharacterized LOC115226226, transcript variant X2"; exon_number "5"; model_evidence "Supporting evidence includes similarity to: 2 Proteins, and 100% coverage of the annotated genomic feature by RNAseq alignments, including 13 samples with support for all annotated introns";
NC_043025.1	Gnomon	exon	15772624	15772741	.	-	.	gene_id "LOC115226226"; db_xref "GeneID:115226226"; gbkey "mRNA"; gene "LOC115226226"; ID ""; gene_name "LOC115226226"; transcript_id "XM_036514814.1"; product "uncharacterized LOC115226226, transcript variant X2"; exon_number "4"; model_evidence "Supporting evidence includes similarity to: 2 Proteins, and 100% coverage of the annotated genomic feature by RNAseq alignments, including 13 samples with support for all annotated introns";
NC_043025.1	Gnomon	exon	15774495	15774611	.	-	.	gene_id "LOC115226226"; db_xref "GeneID:115226226"; gbkey "mRNA"; gene "LOC115226226"; ID ""; gene_name "LOC115226226"; transcript_id "XM_036514814.1"; product "uncharacterized LOC115226226, transcript variant X2"; exon_number "3"; model_evidence "Supporting evidence includes similarity to: 2 Proteins, and 100% coverage of the annotated genomic feature by RNAseq alignments, including 13 samples with support for all annotated introns";
NC_043025.1	Gnomon	exon	15776216	15776246	.	-	.	gene_id "LOC115226226"; db_xref "GeneID:115226226"; gbkey "mRNA"; gene "LOC115226226"; ID ""; gene_name "LOC115226226"; transcript_id "XM_036514814.1"; product "uncharacterized LOC115226226, transcript variant X2"; exon_number "2"; model_evidence "Supporting evidence includes similarity to: 2 Proteins, and 100% coverage of the annotated genomic feature by RNAseq alignments, including 13 samples with support for all annotated introns";
NC_043025.1	Gnomon	exon	15779959	15780116	.	-	.	gene_id "LOC115226226"; db_xref "GeneID:115226226"; gbkey "mRNA"; gene "LOC115226226"; ID ""; gene_name "LOC115226226"; transcript_id "XM_036514814.1"; product "uncharacterized LOC115226226, transcript variant X2"; exon_number "1"; model_evidence "Supporting evidence includes similarity to: 2 Proteins, and 100% coverage of the annotated genomic feature by RNAseq alignments, including 13 samples with support for all annotated introns";
NC_043025.1	Gnomon	start_codon	15780050	15780052	.	-	0	gene_id "LOC115226226"; db_xref "GeneID:115226226"; gbkey "CDS"; gene "LOC115226226"; ID ""; gene_name "LOC115226226"; transcript_id "XM_036514814.1"; product "uncharacterized protein LOC115226226 isoform X2"; protein_id "XP_036370707.1"; exon_number "1";
NC_043025.1	Gnomon	stop_codon	15729361	15729363	.	-	0	gene_id "LOC115226226"; db_xref "GeneID:115226226"; gbkey "CDS"; gene "LOC115226226"; ID ""; gene_name "LOC115226226"; transcript_id "XM_036514814.1"; product "uncharacterized protein LOC115226226 isoform X2"; protein_id "XP_036370707.1"; exon_number "24";
NC_043025.1	Gnomon	transcript	15729019	15766026	.	-	.	gene_id "LOC115226226"; ID "XM_036514815.1"; gene_name "LOC115226226"; transcript_id "XM_036514815.1";
NC_043025.1	Gnomon	CDS	15729197	15729376	.	-	0	gene_id "LOC115226226"; db_xref "GeneID:115226226"; gbkey "CDS"; gene "LOC115226226"; ID ""; gene_name "LOC115226226"; transcript_id "XM_036514815.1"; product "uncharacterized protein LOC115226226 isoform X3"; protein_id "XP_036370708.1"; exon_number "19";
NC_043025.1	Gnomon	CDS	15732326	15732379	.	-	0	gene_id "LOC115226226"; db_xref "GeneID:115226226"; gbkey "CDS"; gene "LOC115226226"; ID ""; gene_name "LOC115226226"; transcript_id "XM_036514815.1"; product "uncharacterized protein LOC115226226 isoform X3"; protein_id "XP_036370708.1"; exon_number "18";
NC_043025.1	Gnomon	CDS	15734972	15735044	.	-	1	gene_id "LOC115226226"; db_xref "GeneID:115226226"; gbkey "CDS"; gene "LOC115226226"; ID ""; gene_name "LOC115226226"; transcript_id "XM_036514815.1"; product "uncharacterized protein LOC115226226 isoform X3"; protein_id "XP_036370708.1"; exon_number "17";
NC_043025.1	Gnomon	CDS	15735613	15735675	.	-	1	gene_id "LOC115226226"; db_xref "GeneID:115226226"; gbkey "CDS"; gene "LOC115226226"; ID ""; gene_name "LOC115226226"; transcript_id "XM_036514815.1"; product "uncharacterized protein LOC115226226 isoform X3"; protein_id "XP_036370708.1"; exon_number "16";
NC_043025.1	Gnomon	CDS	15736335	15736488	.	-	2	gene_id "LOC115226226"; db_xref "GeneID:115226226"; gbkey "CDS"; gene "LOC115226226"; ID ""; gene_name "LOC115226226"; transcript_id "XM_036514815.1"; product "uncharacterized protein LOC115226226 isoform X3"; protein_id "XP_036370708.1"; exon_number "15";
NC_043025.1	Gnomon	CDS	15739544	15739661	.	-	0	gene_id "LOC115226226"; db_xref "GeneID:115226226"; gbkey "CDS"; gene "LOC115226226"; ID ""; gene_name "LOC115226226"; transcript_id "XM_036514815.1"; product "uncharacterized protein LOC115226226 isoform X3"; protein_id "XP_036370708.1"; exon_number "14";
NC_043025.1	Gnomon	CDS	15739939	15740061	.	-	0	gene_id "LOC115226226"; db_xref "GeneID:115226226"; gbkey "CDS"; gene "LOC115226226"; ID ""; gene_name "LOC115226226"; transcript_id "XM_036514815.1"; product "uncharacterized protein LOC115226226 isoform X3"; protein_id "XP_036370708.1"; exon_number "13";
NC_043025.1	Gnomon	CDS	15743344	15744819	.	-	0	gene_id "LOC115226226"; db_xref "GeneID:115226226"; gbkey "CDS"; gene "LOC115226226"; ID ""; gene_name "LOC115226226"; transcript_id "XM_036514815.1"; product "uncharacterized protein LOC115226226 isoform X3"; protein_id "XP_036370708.1"; exon_number "12";
NC_043025.1	Gnomon	CDS	15745753	15745797	.	-	0	gene_id "LOC115226226"; db_xref "GeneID:115226226"; gbkey "CDS"; gene "LOC115226226"; ID ""; gene_name "LOC115226226"; transcript_id "XM_036514815.1"; product "uncharacterized protein LOC115226226 isoform X3"; protein_id "XP_036370708.1"; exon_number "11";
NC_043025.1	Gnomon	CDS	15745947	15746054	.	-	0	gene_id "LOC115226226"; db_xref "GeneID:115226226"; gbkey "CDS"; gene "LOC115226226"; ID ""; gene_name "LOC115226226"; transcript_id "XM_036514815.1"; product "uncharacterized protein LOC115226226 isoform X3"; protein_id "XP_036370708.1"; exon_number "10";
NC_043025.1	Gnomon	CDS	15750707	15750754	.	-	0	gene_id "LOC115226226"; db_xref "GeneID:115226226"; gbkey "CDS"; gene "LOC115226226"; ID ""; gene_name "LOC115226226"; transcript_id "XM_036514815.1"; product "uncharacterized protein LOC115226226 isoform X3"; protein_id "XP_036370708.1"; exon_number "9";
NC_043025.1	Gnomon	CDS	15752390	15752501	.	-	1	gene_id "LOC115226226"; db_xref "GeneID:115226226"; gbkey "CDS"; gene "LOC115226226"; ID ""; gene_name "LOC115226226"; transcript_id "XM_036514815.1"; product "uncharacterized protein LOC115226226 isoform X3"; protein_id "XP_036370708.1"; exon_number "8";
NC_043025.1	Gnomon	CDS	15753058	15753117	.	-	1	gene_id "LOC115226226"; db_xref "GeneID:115226226"; gbkey "CDS"; gene "LOC115226226"; ID ""; gene_name "LOC115226226"; transcript_id "XM_036514815.1"; product "uncharacterized protein LOC115226226 isoform X3"; protein_id "XP_036370708.1"; exon_number "7";
NC_043025.1	Gnomon	CDS	15754861	15754922	.	-	0	gene_id "LOC115226226"; db_xref "GeneID:115226226"; gbkey "CDS"; gene "LOC115226226"; ID ""; gene_name "LOC115226226"; transcript_id "XM_036514815.1"; product "uncharacterized protein LOC115226226 isoform X3"; protein_id "XP_036370708.1"; exon_number "6";
NC_043025.1	Gnomon	CDS	15757022	15757226	.	-	1	gene_id "LOC115226226"; db_xref "GeneID:115226226"; gbkey "CDS"; gene "LOC115226226"; ID ""; gene_name "LOC115226226"; transcript_id "XM_036514815.1"; product "uncharacterized protein LOC115226226 isoform X3"; protein_id "XP_036370708.1"; exon_number "5";
NC_043025.1	Gnomon	CDS	15757975	15758132	.	-	0	gene_id "LOC115226226"; db_xref "GeneID:115226226"; gbkey "CDS"; gene "LOC115226226"; ID ""; gene_name "LOC115226226"; transcript_id "XM_036514815.1"; product "uncharacterized protein LOC115226226 isoform X3"; protein_id "XP_036370708.1"; exon_number "4";
NC_043025.1	Gnomon	CDS	15760236	15760309	.	-	2	gene_id "LOC115226226"; db_xref "GeneID:115226226"; gbkey "CDS"; gene "LOC115226226"; ID ""; gene_name "LOC115226226"; transcript_id "XM_036514815.1"; product "uncharacterized protein LOC115226226 isoform X3"; protein_id "XP_036370708.1"; exon_number "3";
NC_043025.1	Gnomon	CDS	15763152	15763218	.	-	0	gene_id "LOC115226226"; db_xref "GeneID:115226226"; gbkey "CDS"; gene "LOC115226226"; ID ""; gene_name "LOC115226226"; transcript_id "XM_036514815.1"; product "uncharacterized protein LOC115226226 isoform X3"; protein_id "XP_036370708.1"; exon_number "2";
NC_043025.1	Gnomon	exon	15729019	15729376	.	-	.	gene_id "LOC115226226"; db_xref "GeneID:115226226"; gbkey "mRNA"; gene "LOC115226226"; ID ""; gene_name "LOC115226226"; transcript_id "XM_036514815.1"; product "uncharacterized LOC115226226, transcript variant X3"; exon_number "19"; model_evidence "Supporting evidence includes similarity to: 1 Protein, and 100% coverage of the annotated genomic feature by RNAseq alignments, including 2 samples with support for all annotated introns";
NC_043025.1	Gnomon	exon	15732326	15732379	.	-	.	gene_id "LOC115226226"; db_xref "GeneID:115226226"; gbkey "mRNA"; gene "LOC115226226"; ID ""; gene_name "LOC115226226"; transcript_id "XM_036514815.1"; product "uncharacterized LOC115226226, transcript variant X3"; exon_number "18"; model_evidence "Supporting evidence includes similarity to: 1 Protein, and 100% coverage of the annotated genomic feature by RNAseq alignments, including 2 samples with support for all annotated introns";
NC_043025.1	Gnomon	exon	15734972	15735044	.	-	.	gene_id "LOC115226226"; db_xref "GeneID:115226226"; gbkey "mRNA"; gene "LOC115226226"; ID ""; gene_name "LOC115226226"; transcript_id "XM_036514815.1"; product "uncharacterized LOC115226226, transcript variant X3"; exon_number "17"; model_evidence "Supporting evidence includes similarity to: 1 Protein, and 100% coverage of the annotated genomic feature by RNAseq alignments, including 2 samples with support for all annotated introns";
NC_043025.1	Gnomon	exon	15735613	15735675	.	-	.	gene_id "LOC115226226"; db_xref "GeneID:115226226"; gbkey "mRNA"; gene "LOC115226226"; ID ""; gene_name "LOC115226226"; transcript_id "XM_036514815.1"; product "uncharacterized LOC115226226, transcript variant X3"; exon_number "16"; model_evidence "Supporting evidence includes similarity to: 1 Protein, and 100% coverage of the annotated genomic feature by RNAseq alignments, including 2 samples with support for all annotated introns";
NC_043025.1	Gnomon	exon	15736335	15736488	.	-	.	gene_id "LOC115226226"; db_xref "GeneID:115226226"; gbkey "mRNA"; gene "LOC115226226"; ID ""; gene_name "LOC115226226"; transcript_id "XM_036514815.1"; product "uncharacterized LOC115226226, transcript variant X3"; exon_number "15"; model_evidence "Supporting evidence includes similarity to: 1 Protein, and 100% coverage of the annotated genomic feature by RNAseq alignments, including 2 samples with support for all annotated introns";
NC_043025.1	Gnomon	exon	15739544	15739661	.	-	.	gene_id "LOC115226226"; db_xref "GeneID:115226226"; gbkey "mRNA"; gene "LOC115226226"; ID ""; gene_name "LOC115226226"; transcript_id "XM_036514815.1"; product "uncharacterized LOC115226226, transcript variant X3"; exon_number "14"; model_evidence "Supporting evidence includes similarity to: 1 Protein, and 100% coverage of the annotated genomic feature by RNAseq alignments, including 2 samples with support for all annotated introns";
NC_043025.1	Gnomon	exon	15739939	15740061	.	-	.	gene_id "LOC115226226"; db_xref "GeneID:115226226"; gbkey "mRNA"; gene "LOC115226226"; ID ""; gene_name "LOC115226226"; transcript_id "XM_036514815.1"; product "uncharacterized LOC115226226, transcript variant X3"; exon_number "13"; model_evidence "Supporting evidence includes similarity to: 1 Protein, and 100% coverage of the annotated genomic feature by RNAseq alignments, including 2 samples with support for all annotated introns";
NC_043025.1	Gnomon	exon	15743344	15744819	.	-	.	gene_id "LOC115226226"; db_xref "GeneID:115226226"; gbkey "mRNA"; gene "LOC115226226"; ID ""; gene_name "LOC115226226"; transcript_id "XM_036514815.1"; product "uncharacterized LOC115226226, transcript variant X3"; exon_number "12"; model_evidence "Supporting evidence includes similarity to: 1 Protein, and 100% coverage of the annotated genomic feature by RNAseq alignments, including 2 samples with support for all annotated introns";
NC_043025.1	Gnomon	exon	15745753	15745797	.	-	.	gene_id "LOC115226226"; db_xref "GeneID:115226226"; gbkey "mRNA"; gene "LOC115226226"; ID ""; gene_name "LOC115226226"; transcript_id "XM_036514815.1"; product "uncharacterized LOC115226226, transcript variant X3"; exon_number "11"; model_evidence "Supporting evidence includes similarity to: 1 Protein, and 100% coverage of the annotated genomic feature by RNAseq alignments, including 2 samples with support for all annotated introns";
NC_043025.1	Gnomon	exon	15745947	15746054	.	-	.	gene_id "LOC115226226"; db_xref "GeneID:115226226"; gbkey "mRNA"; gene "LOC115226226"; ID ""; gene_name "LOC115226226"; transcript_id "XM_036514815.1"; product "uncharacterized LOC115226226, transcript variant X3"; exon_number "10"; model_evidence "Supporting evidence includes similarity to: 1 Protein, and 100% coverage of the annotated genomic feature by RNAseq alignments, including 2 samples with support for all annotated introns";
NC_043025.1	Gnomon	exon	15750707	15750754	.	-	.	gene_id "LOC115226226"; db_xref "GeneID:115226226"; gbkey "mRNA"; gene "LOC115226226"; ID ""; gene_name "LOC115226226"; transcript_id "XM_036514815.1"; product "uncharacterized LOC115226226, transcript variant X3"; exon_number "9"; model_evidence "Supporting evidence includes similarity to: 1 Protein, and 100% coverage of the annotated genomic feature by RNAseq alignments, including 2 samples with support for all annotated introns";
NC_043025.1	Gnomon	exon	15752390	15752501	.	-	.	gene_id "LOC115226226"; db_xref "GeneID:115226226"; gbkey "mRNA"; gene "LOC115226226"; ID ""; gene_name "LOC115226226"; transcript_id "XM_036514815.1"; product "uncharacterized LOC115226226, transcript variant X3"; exon_number "8"; model_evidence "Supporting evidence includes similarity to: 1 Protein, and 100% coverage of the annotated genomic feature by RNAseq alignments, including 2 samples with support for all annotated introns";
NC_043025.1	Gnomon	exon	15753058	15753117	.	-	.	gene_id "LOC115226226"; db_xref "GeneID:115226226"; gbkey "mRNA"; gene "LOC115226226"; ID ""; gene_name "LOC115226226"; transcript_id "XM_036514815.1"; product "uncharacterized LOC115226226, transcript variant X3"; exon_number "7"; model_evidence "Supporting evidence includes similarity to: 1 Protein, and 100% coverage of the annotated genomic feature by RNAseq alignments, including 2 samples with support for all annotated introns";
NC_043025.1	Gnomon	exon	15754861	15754922	.	-	.	gene_id "LOC115226226"; db_xref "GeneID:115226226"; gbkey "mRNA"; gene "LOC115226226"; ID ""; gene_name "LOC115226226"; transcript_id "XM_036514815.1"; product "uncharacterized LOC115226226, transcript variant X3"; exon_number "6"; model_evidence "Supporting evidence includes similarity to: 1 Protein, and 100% coverage of the annotated genomic feature by RNAseq alignments, including 2 samples with support for all annotated introns";
NC_043025.1	Gnomon	exon	15757022	15757226	.	-	.	gene_id "LOC115226226"; db_xref "GeneID:115226226"; gbkey "mRNA"; gene "LOC115226226"; ID ""; gene_name "LOC115226226"; transcript_id "XM_036514815.1"; product "uncharacterized LOC115226226, transcript variant X3"; exon_number "5"; model_evidence "Supporting evidence includes similarity to: 1 Protein, and 100% coverage of the annotated genomic feature by RNAseq alignments, including 2 samples with support for all annotated introns";
NC_043025.1	Gnomon	exon	15757975	15758132	.	-	.	gene_id "LOC115226226"; db_xref "GeneID:115226226"; gbkey "mRNA"; gene "LOC115226226"; ID ""; gene_name "LOC115226226"; transcript_id "XM_036514815.1"; product "uncharacterized LOC115226226, transcript variant X3"; exon_number "4"; model_evidence "Supporting evidence includes similarity to: 1 Protein, and 100% coverage of the annotated genomic feature by RNAseq alignments, including 2 samples with support for all annotated introns";
NC_043025.1	Gnomon	exon	15760236	15760309	.	-	.	gene_id "LOC115226226"; db_xref "GeneID:115226226"; gbkey "mRNA"; gene "LOC115226226"; ID ""; gene_name "LOC115226226"; transcript_id "XM_036514815.1"; product "uncharacterized LOC115226226, transcript variant X3"; exon_number "3"; model_evidence "Supporting evidence includes similarity to: 1 Protein, and 100% coverage of the annotated genomic feature by RNAseq alignments, including 2 samples with support for all annotated introns";
NC_043025.1	Gnomon	exon	15763152	15763232	.	-	.	gene_id "LOC115226226"; db_xref "GeneID:115226226"; gbkey "mRNA"; gene "LOC115226226"; ID ""; gene_name "LOC115226226"; transcript_id "XM_036514815.1"; product "uncharacterized LOC115226226, transcript variant X3"; exon_number "2"; model_evidence "Supporting evidence includes similarity to: 1 Protein, and 100% coverage of the annotated genomic feature by RNAseq alignments, including 2 samples with support for all annotated introns";
NC_043025.1	Gnomon	exon	15765887	15766026	.	-	.	gene_id "LOC115226226"; db_xref "GeneID:115226226"; gbkey "mRNA"; gene "LOC115226226"; ID ""; gene_name "LOC115226226"; transcript_id "XM_036514815.1"; product "uncharacterized LOC115226226, transcript variant X3"; exon_number "1"; model_evidence "Supporting evidence includes similarity to: 1 Protein, and 100% coverage of the annotated genomic feature by RNAseq alignments, including 2 samples with support for all annotated introns";
NC_043025.1	Gnomon	start_codon	15763216	15763218	.	-	0	gene_id "LOC115226226"; db_xref "GeneID:115226226"; gbkey "CDS"; gene "LOC115226226"; ID ""; gene_name "LOC115226226"; transcript_id "XM_036514815.1"; product "uncharacterized protein LOC115226226 isoform X3"; protein_id "XP_036370708.1"; exon_number "2";
NC_043025.1	Gnomon	stop_codon	15729194	15729196	.	-	0	gene_id "LOC115226226"; db_xref "GeneID:115226226"; gbkey "CDS"; gene "LOC115226226"; ID ""; gene_name "LOC115226226"; transcript_id "XM_036514815.1"; product "uncharacterized protein LOC115226226 isoform X3"; protein_id "XP_036370708.1"; exon_number "19";
NC_043025.1	Gnomon	gene	13149708	13210244	.	+	.	gene_id "LOC115226227"; db_xref "GeneID:115226227"; gbkey "Gene"; gene "LOC115226227"; gene_biotype "protein_coding"; ID ""; gene_name "LOC115226227";
NC_043025.1	Gnomon~FLAMseq~Covext	transcript	13149708	13210244	.	+	.	gene_id "LOC115226227"; ID "XM_029797250.2"; gene_name "LOC115226227"; transcript_id "Covext~FLAMseq_ext~XM_029797250.2"; three_prime_ext "42982";
NC_043025.1	Covext	exon	13149708	13149862	.	+	.	gene_id "LOC115226227"; db_xref "GeneID:115226227"; gbkey "mRNA"; gene "LOC115226227"; ID ""; gene_name "LOC115226227"; transcript_id "Covext~FLAMseq_ext~XM_029797250.2"; product "structure-specific endonuclease subunit slx1"; exon_number "1"; model_evidence "Supporting evidence includes similarity to: 6 Proteins, and 100% coverage of the annotated genomic feature by RNAseq alignments, including 33 samples with support for all annotated introns";
NC_043025.1	Covext	exon	13154123	13154336	.	+	.	gene_id "LOC115226227"; db_xref "GeneID:115226227"; gbkey "mRNA"; gene "LOC115226227"; ID ""; gene_name "LOC115226227"; transcript_id "Covext~FLAMseq_ext~XM_029797250.2"; product "structure-specific endonuclease subunit slx1"; exon_number "2"; model_evidence "Supporting evidence includes similarity to: 6 Proteins, and 100% coverage of the annotated genomic feature by RNAseq alignments, including 33 samples with support for all annotated introns";
NC_043025.1	Covext	exon	13156660	13156711	.	+	.	gene_id "LOC115226227"; db_xref "GeneID:115226227"; gbkey "mRNA"; gene "LOC115226227"; ID ""; gene_name "LOC115226227"; transcript_id "Covext~FLAMseq_ext~XM_029797250.2"; product "structure-specific endonuclease subunit slx1"; exon_number "3"; model_evidence "Supporting evidence includes similarity to: 6 Proteins, and 100% coverage of the annotated genomic feature by RNAseq alignments, including 33 samples with support for all annotated introns";
NC_043025.1	Covext	exon	13161975	13162310	.	+	.	gene_id "LOC115226227"; db_xref "GeneID:115226227"; gbkey "mRNA"; gene "LOC115226227"; ID ""; gene_name "LOC115226227"; transcript_id "Covext~FLAMseq_ext~XM_029797250.2"; product "structure-specific endonuclease subunit slx1"; exon_number "4"; model_evidence "Supporting evidence includes similarity to: 6 Proteins, and 100% coverage of the annotated genomic feature by RNAseq alignments, including 33 samples with support for all annotated introns";
NC_043025.1	Covext	exon	13164142	13164342	.	+	.	gene_id "LOC115226227"; db_xref "GeneID:115226227"; gbkey "mRNA"; gene "LOC115226227"; ID ""; gene_name "LOC115226227"; transcript_id "Covext~FLAMseq_ext~XM_029797250.2"; product "structure-specific endonuclease subunit slx1"; exon_number "5"; model_evidence "Supporting evidence includes similarity to: 6 Proteins, and 100% coverage of the annotated genomic feature by RNAseq alignments, including 33 samples with support for all annotated introns";
NC_043025.1	Covext	exon	13164799	13164901	.	+	.	gene_id "LOC115226227"; db_xref "GeneID:115226227"; gbkey "mRNA"; gene "LOC115226227"; ID ""; gene_name "LOC115226227"; transcript_id "Covext~FLAMseq_ext~XM_029797250.2"; product "structure-specific endonuclease subunit slx1"; exon_number "6"; model_evidence "Supporting evidence includes similarity to: 6 Proteins, and 100% coverage of the annotated genomic feature by RNAseq alignments, including 33 samples with support for all annotated introns";
NC_043025.1	Covext	exon	13165908	13167180	.	+	.	gene_id "LOC115226227"; db_xref "GeneID:115226227"; gbkey "mRNA"; gene "LOC115226227"; ID ""; gene_name "LOC115226227"; transcript_id "Covext~FLAMseq_ext~XM_029797250.2"; product "structure-specific endonuclease subunit slx1"; exon_number "7"; model_evidence "Supporting evidence includes similarity to: 6 Proteins, and 100% coverage of the annotated genomic feature by RNAseq alignments, including 33 samples with support for all annotated introns";
NC_043025.1	Covext	exon	13165908	13210162	.	+	.	gene_id "LOC115226227"; db_xref "GeneID:115226227"; gbkey "mRNA"; gene "LOC115226227"; ID ""; gene_name "LOC115226227"; transcript_id "Covext~FLAMseq_ext~XM_029797250.2"; product ""; exon_number "7"; model_evidence "Supporting evidence includes similarity to: 6 Proteins, and 100% coverage of the annotated genomic feature by RNAseq alignments"; three_prime_ext "42982";
NC_043025.1	Covext	exon	13165908	13210244	.	+	.	gene_id "LOC115226227"; db_xref "GeneID:115226227"; gbkey "mRNA"; gene "LOC115226227"; ID ""; gene_name "LOC115226227"; transcript_id "Covext~FLAMseq_ext~XM_029797250.2"; product ""; exon_number "7"; model_evidence "Supporting evidence includes similarity to: 6 Proteins, and 100% coverage of the annotated genomic feature by RNAseq alignments"; three_prime_ext "82";
NC_043025.1	Gnomon~FLAMseq	transcript	13149708	13210162	.	+	.	gene_id "LOC115226227"; ID "XM_029797250.2"; gene_name "LOC115226227"; transcript_id "FLAMseq_ext~XM_029797250.2"; three_prime_ext "42982";
NC_043025.1	Gnomon~FLAMseq	exon	13149708	13149862	.	+	.	gene_id "LOC115226227"; db_xref "GeneID:115226227"; gbkey "mRNA"; gene "LOC115226227"; ID ""; gene_name "LOC115226227"; transcript_id "FLAMseq_ext~XM_029797250.2"; product "structure-specific endonuclease subunit slx1"; exon_number "1"; model_evidence "Supporting evidence includes similarity to: 6 Proteins, and 100% coverage of the annotated genomic feature by RNAseq alignments, including 33 samples with support for all annotated introns";
NC_043025.1	Gnomon~FLAMseq	exon	13154123	13154336	.	+	.	gene_id "LOC115226227"; db_xref "GeneID:115226227"; gbkey "mRNA"; gene "LOC115226227"; ID ""; gene_name "LOC115226227"; transcript_id "FLAMseq_ext~XM_029797250.2"; product "structure-specific endonuclease subunit slx1"; exon_number "2"; model_evidence "Supporting evidence includes similarity to: 6 Proteins, and 100% coverage of the annotated genomic feature by RNAseq alignments, including 33 samples with support for all annotated introns";
NC_043025.1	Gnomon~FLAMseq	exon	13156660	13156711	.	+	.	gene_id "LOC115226227"; db_xref "GeneID:115226227"; gbkey "mRNA"; gene "LOC115226227"; ID ""; gene_name "LOC115226227"; transcript_id "FLAMseq_ext~XM_029797250.2"; product "structure-specific endonuclease subunit slx1"; exon_number "3"; model_evidence "Supporting evidence includes similarity to: 6 Proteins, and 100% coverage of the annotated genomic feature by RNAseq alignments, including 33 samples with support for all annotated introns";
NC_043025.1	Gnomon~FLAMseq	exon	13161975	13162310	.	+	.	gene_id "LOC115226227"; db_xref "GeneID:115226227"; gbkey "mRNA"; gene "LOC115226227"; ID ""; gene_name "LOC115226227"; transcript_id "FLAMseq_ext~XM_029797250.2"; product "structure-specific endonuclease subunit slx1"; exon_number "4"; model_evidence "Supporting evidence includes similarity to: 6 Proteins, and 100% coverage of the annotated genomic feature by RNAseq alignments, including 33 samples with support for all annotated introns";
NC_043025.1	Gnomon~FLAMseq	exon	13164142	13164342	.	+	.	gene_id "LOC115226227"; db_xref "GeneID:115226227"; gbkey "mRNA"; gene "LOC115226227"; ID ""; gene_name "LOC115226227"; transcript_id "FLAMseq_ext~XM_029797250.2"; product "structure-specific endonuclease subunit slx1"; exon_number "5"; model_evidence "Supporting evidence includes similarity to: 6 Proteins, and 100% coverage of the annotated genomic feature by RNAseq alignments, including 33 samples with support for all annotated introns";
NC_043025.1	Gnomon~FLAMseq	exon	13164799	13164901	.	+	.	gene_id "LOC115226227"; db_xref "GeneID:115226227"; gbkey "mRNA"; gene "LOC115226227"; ID ""; gene_name "LOC115226227"; transcript_id "FLAMseq_ext~XM_029797250.2"; product "structure-specific endonuclease subunit slx1"; exon_number "6"; model_evidence "Supporting evidence includes similarity to: 6 Proteins, and 100% coverage of the annotated genomic feature by RNAseq alignments, including 33 samples with support for all annotated introns";
NC_043025.1	Gnomon~FLAMseq	exon	13165908	13167180	.	+	.	gene_id "LOC115226227"; db_xref "GeneID:115226227"; gbkey "mRNA"; gene "LOC115226227"; ID ""; gene_name "LOC115226227"; transcript_id "FLAMseq_ext~XM_029797250.2"; product "structure-specific endonuclease subunit slx1"; exon_number "7"; model_evidence "Supporting evidence includes similarity to: 6 Proteins, and 100% coverage of the annotated genomic feature by RNAseq alignments, including 33 samples with support for all annotated introns";
NC_043025.1	Gnomon~FLAMseq	exon	13165908	13210162	.	+	.	gene_id "LOC115226227"; db_xref "GeneID:115226227"; gbkey "mRNA"; gene "LOC115226227"; ID ""; gene_name "LOC115226227"; transcript_id "FLAMseq_ext~XM_029797250.2"; product ""; exon_number "7"; model_evidence "Supporting evidence includes similarity to: 6 Proteins, and 100% coverage of the annotated genomic feature by RNAseq alignments"; three_prime_ext "42982";
NC_043025.1	Gnomon	transcript	13149708	13167180	.	+	.	gene_id "LOC115226227"; ID "XM_029797250.2"; gene_name "LOC115226227"; transcript_id "XM_029797250.2";
NC_043025.1	Gnomon	CDS	13154155	13154336	.	+	0	gene_id "LOC115226227"; db_xref "GeneID:115226227"; gbkey "CDS"; gene "LOC115226227"; ID ""; gene_name "LOC115226227"; transcript_id "XM_029797250.2"; product "structure-specific endonuclease subunit slx1"; protein_id "XP_029653110.1"; exon_number "2";
NC_043025.1	Gnomon	CDS	13156660	13156711	.	+	1	gene_id "LOC115226227"; db_xref "GeneID:115226227"; gbkey "CDS"; gene "LOC115226227"; ID ""; gene_name "LOC115226227"; transcript_id "XM_029797250.2"; product "structure-specific endonuclease subunit slx1"; protein_id "XP_029653110.1"; exon_number "3";
NC_043025.1	Gnomon	CDS	13161975	13162310	.	+	0	gene_id "LOC115226227"; db_xref "GeneID:115226227"; gbkey "CDS"; gene "LOC115226227"; ID ""; gene_name "LOC115226227"; transcript_id "XM_029797250.2"; product "structure-specific endonuclease subunit slx1"; protein_id "XP_029653110.1"; exon_number "4";
NC_043025.1	Gnomon	CDS	13164142	13164342	.	+	0	gene_id "LOC115226227"; db_xref "GeneID:115226227"; gbkey "CDS"; gene "LOC115226227"; ID ""; gene_name "LOC115226227"; transcript_id "XM_029797250.2"; product "structure-specific endonuclease subunit slx1"; protein_id "XP_029653110.1"; exon_number "5";
NC_043025.1	Gnomon	CDS	13164799	13164864	.	+	0	gene_id "LOC115226227"; db_xref "GeneID:115226227"; gbkey "CDS"; gene "LOC115226227"; ID ""; gene_name "LOC115226227"; transcript_id "XM_029797250.2"; product "structure-specific endonuclease subunit slx1"; protein_id "XP_029653110.1"; exon_number "6";
NC_043025.1	Gnomon	exon	13149708	13149862	.	+	.	gene_id "LOC115226227"; db_xref "GeneID:115226227"; gbkey "mRNA"; gene "LOC115226227"; ID ""; gene_name "LOC115226227"; transcript_id "XM_029797250.2"; product "structure-specific endonuclease subunit slx1"; exon_number "1"; model_evidence "Supporting evidence includes similarity to: 6 Proteins, and 100% coverage of the annotated genomic feature by RNAseq alignments, including 33 samples with support for all annotated introns";
NC_043025.1	Gnomon	exon	13154123	13154336	.	+	.	gene_id "LOC115226227"; db_xref "GeneID:115226227"; gbkey "mRNA"; gene "LOC115226227"; ID ""; gene_name "LOC115226227"; transcript_id "XM_029797250.2"; product "structure-specific endonuclease subunit slx1"; exon_number "2"; model_evidence "Supporting evidence includes similarity to: 6 Proteins, and 100% coverage of the annotated genomic feature by RNAseq alignments, including 33 samples with support for all annotated introns";
NC_043025.1	Gnomon	exon	13156660	13156711	.	+	.	gene_id "LOC115226227"; db_xref "GeneID:115226227"; gbkey "mRNA"; gene "LOC115226227"; ID ""; gene_name "LOC115226227"; transcript_id "XM_029797250.2"; product "structure-specific endonuclease subunit slx1"; exon_number "3"; model_evidence "Supporting evidence includes similarity to: 6 Proteins, and 100% coverage of the annotated genomic feature by RNAseq alignments, including 33 samples with support for all annotated introns";
NC_043025.1	Gnomon	exon	13161975	13162310	.	+	.	gene_id "LOC115226227"; db_xref "GeneID:115226227"; gbkey "mRNA"; gene "LOC115226227"; ID ""; gene_name "LOC115226227"; transcript_id "XM_029797250.2"; product "structure-specific endonuclease subunit slx1"; exon_number "4"; model_evidence "Supporting evidence includes similarity to: 6 Proteins, and 100% coverage of the annotated genomic feature by RNAseq alignments, including 33 samples with support for all annotated introns";
NC_043025.1	Gnomon	exon	13164142	13164342	.	+	.	gene_id "LOC115226227"; db_xref "GeneID:115226227"; gbkey "mRNA"; gene "LOC115226227"; ID ""; gene_name "LOC115226227"; transcript_id "XM_029797250.2"; product "structure-specific endonuclease subunit slx1"; exon_number "5"; model_evidence "Supporting evidence includes similarity to: 6 Proteins, and 100% coverage of the annotated genomic feature by RNAseq alignments, including 33 samples with support for all annotated introns";
NC_043025.1	Gnomon	exon	13164799	13164901	.	+	.	gene_id "LOC115226227"; db_xref "GeneID:115226227"; gbkey "mRNA"; gene "LOC115226227"; ID ""; gene_name "LOC115226227"; transcript_id "XM_029797250.2"; product "structure-specific endonuclease subunit slx1"; exon_number "6"; model_evidence "Supporting evidence includes similarity to: 6 Proteins, and 100% coverage of the annotated genomic feature by RNAseq alignments, including 33 samples with support for all annotated introns";
NC_043025.1	Gnomon	exon	13165908	13167180	.	+	.	gene_id "LOC115226227"; db_xref "GeneID:115226227"; gbkey "mRNA"; gene "LOC115226227"; ID ""; gene_name "LOC115226227"; transcript_id "XM_029797250.2"; product "structure-specific endonuclease subunit slx1"; exon_number "7"; model_evidence "Supporting evidence includes similarity to: 6 Proteins, and 100% coverage of the annotated genomic feature by RNAseq alignments, including 33 samples with support for all annotated introns";
NC_043025.1	Gnomon	start_codon	13154155	13154157	.	+	0	gene_id "LOC115226227"; db_xref "GeneID:115226227"; gbkey "CDS"; gene "LOC115226227"; ID ""; gene_name "LOC115226227"; transcript_id "XM_029797250.2"; product "structure-specific endonuclease subunit slx1"; protein_id "XP_029653110.1"; exon_number "2";
NC_043025.1	Gnomon	stop_codon	13164865	13164867	.	+	0	gene_id "LOC115226227"; db_xref "GeneID:115226227"; gbkey "CDS"; gene "LOC115226227"; ID ""; gene_name "LOC115226227"; transcript_id "XM_029797250.2"; product "structure-specific endonuclease subunit slx1"; protein_id "XP_029653110.1"; exon_number "6";
NC_043025.1	Gnomon	gene	13070310	13090821	.	-	.	gene_id "LOC115226228"; db_xref "GeneID:115226228"; gbkey "Gene"; gene "LOC115226228"; gene_biotype "protein_coding"; ID ""; gene_name "LOC115226228";
NC_043025.1	PBRI~FLAMseq~Covext	transcript	13070310	13090821	.	-	.	gene_id "LOC115226228"; ID ""; gene_name "LOC115226228"; transcript_id "Covext~FLAMseq_ext~G58551.4"; uniq_trans_id "G58551.4"; three_prime_ext "7";
NC_043025.1	Covext	exon	13072752	13073327	.	-	.	gene_id "LOC115226228"; ID ""; gene_name "LOC115226228"; transcript_id "Covext~FLAMseq_ext~G58551.4"; exon_number "4"; uniq_trans_id "G58551.4";
NC_043025.1	Covext	exon	13074611	13074712	.	-	.	gene_id "LOC115226228"; ID ""; gene_name "LOC115226228"; transcript_id "Covext~FLAMseq_ext~G58551.4"; exon_number "3"; uniq_trans_id "G58551.4";
NC_043025.1	Covext	exon	13075702	13075889	.	-	.	gene_id "LOC115226228"; ID ""; gene_name "LOC115226228"; transcript_id "Covext~FLAMseq_ext~G58551.4"; exon_number "2"; uniq_trans_id "G58551.4";
NC_043025.1	Covext	exon	13088226	13090821	.	-	.	gene_id "LOC115226228"; ID ""; gene_name "LOC115226228"; transcript_id "Covext~FLAMseq_ext~G58551.4"; exon_number "1"; uniq_trans_id "G58551.4";
NC_043025.1	Covext	exon	13072745	13073327	.	-	.	gene_id "LOC115226228"; ID ""; gene_name "LOC115226228"; transcript_id "Covext~FLAMseq_ext~G58551.4"; exon_number "4"; uniq_trans_id "G58551.4"; three_prime_ext "7";
NC_043025.1	Covext	exon	13070310	13073327	.	-	.	gene_id "LOC115226228"; ID ""; gene_name "LOC115226228"; transcript_id "Covext~FLAMseq_ext~G58551.4"; exon_number "4"; uniq_trans_id "G58551.4"; three_prime_ext "2435";
NC_043025.1	PBRI~FLAMseq	transcript	13072745	13090821	.	-	.	gene_id "LOC115226228"; ID ""; gene_name "LOC115226228"; transcript_id "FLAMseq_ext~G58551.4"; uniq_trans_id "G58551.4"; three_prime_ext "7";
NC_043025.1	PBRI~FLAMseq	exon	13072752	13073327	.	-	.	gene_id "LOC115226228"; ID ""; gene_name "LOC115226228"; transcript_id "FLAMseq_ext~G58551.4"; exon_number "4"; uniq_trans_id "G58551.4";
NC_043025.1	PBRI~FLAMseq	exon	13074611	13074712	.	-	.	gene_id "LOC115226228"; ID ""; gene_name "LOC115226228"; transcript_id "FLAMseq_ext~G58551.4"; exon_number "3"; uniq_trans_id "G58551.4";
NC_043025.1	PBRI~FLAMseq	exon	13075702	13075889	.	-	.	gene_id "LOC115226228"; ID ""; gene_name "LOC115226228"; transcript_id "FLAMseq_ext~G58551.4"; exon_number "2"; uniq_trans_id "G58551.4";
NC_043025.1	PBRI~FLAMseq	exon	13088226	13090821	.	-	.	gene_id "LOC115226228"; ID ""; gene_name "LOC115226228"; transcript_id "FLAMseq_ext~G58551.4"; exon_number "1"; uniq_trans_id "G58551.4";
NC_043025.1	PBRI~FLAMseq	exon	13072745	13073327	.	-	.	gene_id "LOC115226228"; ID ""; gene_name "LOC115226228"; transcript_id "FLAMseq_ext~G58551.4"; exon_number "4"; uniq_trans_id "G58551.4"; three_prime_ext "7";
NC_043025.1	PBRI	transcript	13072752	13090821	.	-	.	gene_id "LOC115226228"; ID ""; gene_name "LOC115226228"; transcript_id "G58551.4"; uniq_trans_id "G58551.4";
NC_043025.1	PBRI	exon	13072752	13073327	.	-	.	gene_id "LOC115226228"; ID ""; gene_name "LOC115226228"; transcript_id "G58551.4"; exon_number "4"; uniq_trans_id "G58551.4";
NC_043025.1	PBRI	exon	13074611	13074712	.	-	.	gene_id "LOC115226228"; ID ""; gene_name "LOC115226228"; transcript_id "G58551.4"; exon_number "3"; uniq_trans_id "G58551.4";
NC_043025.1	PBRI	exon	13075702	13075889	.	-	.	gene_id "LOC115226228"; ID ""; gene_name "LOC115226228"; transcript_id "G58551.4"; exon_number "2"; uniq_trans_id "G58551.4";
NC_043025.1	PBRI	exon	13088226	13090821	.	-	.	gene_id "LOC115226228"; ID ""; gene_name "LOC115226228"; transcript_id "G58551.4"; exon_number "1"; uniq_trans_id "G58551.4";
NC_043025.1	PBRI	transcript	13072752	13076488	.	-	.	gene_id "LOC115226228"; ID ""; gene_name "LOC115226228"; transcript_id "G58551.6"; uniq_trans_id "G58551.6";
NC_043025.1	PBRI	exon	13072752	13073327	.	-	.	gene_id "LOC115226228"; ID ""; gene_name "LOC115226228"; transcript_id "G58551.6"; exon_number "2"; uniq_trans_id "G58551.6";
NC_043025.1	PBRI	exon	13074611	13076488	.	-	.	gene_id "LOC115226228"; ID ""; gene_name "LOC115226228"; transcript_id "G58551.6"; exon_number "1"; uniq_trans_id "G58551.6";
NC_043025.1	Gnomon	transcript	13072754	13082033	.	-	.	gene_id "LOC115226228"; ID "XM_029797252.2"; gene_name "LOC115226228"; transcript_id "XM_029797252.2";
NC_043025.1	Gnomon	CDS	13073280	13073327	.	-	0	gene_id "LOC115226228"; db_xref "GeneID:115226228"; gbkey "CDS"; gene "LOC115226228"; ID ""; gene_name "LOC115226228"; transcript_id "XM_029797252.2"; product "sodium/calcium exchanger regulatory protein 1"; protein_id "XP_029653112.1"; exon_number "4";
NC_043025.1	Gnomon	CDS	13074611	13074712	.	-	0	gene_id "LOC115226228"; db_xref "GeneID:115226228"; gbkey "CDS"; gene "LOC115226228"; ID ""; gene_name "LOC115226228"; transcript_id "XM_029797252.2"; product "sodium/calcium exchanger regulatory protein 1"; protein_id "XP_029653112.1"; exon_number "3";
NC_043025.1	Gnomon	CDS	13075702	13075889	.	-	2	gene_id "LOC115226228"; db_xref "GeneID:115226228"; gbkey "CDS"; gene "LOC115226228"; ID ""; gene_name "LOC115226228"; transcript_id "XM_029797252.2"; product "sodium/calcium exchanger regulatory protein 1"; protein_id "XP_029653112.1"; exon_number "2";
NC_043025.1	Gnomon	CDS	13081725	13081797	.	-	0	gene_id "LOC115226228"; db_xref "GeneID:115226228"; gbkey "CDS"; gene "LOC115226228"; ID ""; gene_name "LOC115226228"; transcript_id "XM_029797252.2"; product "sodium/calcium exchanger regulatory protein 1"; protein_id "XP_029653112.1"; exon_number "1";
NC_043025.1	Gnomon	exon	13072754	13073327	.	-	.	gene_id "LOC115226228"; db_xref "GeneID:115226228"; gbkey "mRNA"; gene "LOC115226228"; ID ""; gene_name "LOC115226228"; transcript_id "XM_029797252.2"; product "sodium/calcium exchanger regulatory protein 1"; exon_number "4"; model_evidence "Supporting evidence includes similarity to: 3 Proteins, and 100% coverage of the annotated genomic feature by RNAseq alignments, including 45 samples with support for all annotated introns";
NC_043025.1	Gnomon	exon	13074611	13074712	.	-	.	gene_id "LOC115226228"; db_xref "GeneID:115226228"; gbkey "mRNA"; gene "LOC115226228"; ID ""; gene_name "LOC115226228"; transcript_id "XM_029797252.2"; product "sodium/calcium exchanger regulatory protein 1"; exon_number "3"; model_evidence "Supporting evidence includes similarity to: 3 Proteins, and 100% coverage of the annotated genomic feature by RNAseq alignments, including 45 samples with support for all annotated introns";
NC_043025.1	Gnomon	exon	13075702	13075889	.	-	.	gene_id "LOC115226228"; db_xref "GeneID:115226228"; gbkey "mRNA"; gene "LOC115226228"; ID ""; gene_name "LOC115226228"; transcript_id "XM_029797252.2"; product "sodium/calcium exchanger regulatory protein 1"; exon_number "2"; model_evidence "Supporting evidence includes similarity to: 3 Proteins, and 100% coverage of the annotated genomic feature by RNAseq alignments, including 45 samples with support for all annotated introns";
NC_043025.1	Gnomon	exon	13081725	13082033	.	-	.	gene_id "LOC115226228"; db_xref "GeneID:115226228"; gbkey "mRNA"; gene "LOC115226228"; ID ""; gene_name "LOC115226228"; transcript_id "XM_029797252.2"; product "sodium/calcium exchanger regulatory protein 1"; exon_number "1"; model_evidence "Supporting evidence includes similarity to: 3 Proteins, and 100% coverage of the annotated genomic feature by RNAseq alignments, including 45 samples with support for all annotated introns";
NC_043025.1	Gnomon	start_codon	13081795	13081797	.	-	0	gene_id "LOC115226228"; db_xref "GeneID:115226228"; gbkey "CDS"; gene "LOC115226228"; ID ""; gene_name "LOC115226228"; transcript_id "XM_029797252.2"; product "sodium/calcium exchanger regulatory protein 1"; protein_id "XP_029653112.1"; exon_number "1";
NC_043025.1	Gnomon	stop_codon	13073277	13073279	.	-	0	gene_id "LOC115226228"; db_xref "GeneID:115226228"; gbkey "CDS"; gene "LOC115226228"; ID ""; gene_name "LOC115226228"; transcript_id "XM_029797252.2"; product "sodium/calcium exchanger regulatory protein 1"; protein_id "XP_029653112.1"; exon_number "4";
NC_043025.1	Gnomon	gene	11262950	11266745	.	+	.	gene_id "LOC115226229"; db_xref "GeneID:115226229"; gbkey "Gene"; gene "LOC115226229"; gene_biotype "protein_coding"; ID ""; gene_name "LOC115226229";
NC_043025.1	Gnomon~Covext	transcript	11262950	11266745	.	+	.	gene_id "LOC115226229"; ID "XM_029797253.2"; gene_name "LOC115226229"; transcript_id "Covext~XM_029797253.2";
NC_043025.1	Covext	exon	11262950	11263789	.	+	.	gene_id "LOC115226229"; db_xref "GeneID:115226229"; gbkey "mRNA"; gene "LOC115226229"; ID ""; gene_name "LOC115226229"; transcript_id "Covext~XM_029797253.2"; product "gastrula zinc finger protein XlCGF26.1-like"; exon_number "1"; model_evidence "Supporting evidence includes similarity to: 1 Protein, and 100% coverage of the annotated genomic feature by RNAseq alignments";
NC_043025.1	Covext	exon	11264205	11265227	.	+	.	gene_id "LOC115226229"; db_xref "GeneID:115226229"; gbkey "mRNA"; gene "LOC115226229"; ID ""; gene_name "LOC115226229"; transcript_id "Covext~XM_029797253.2"; product "gastrula zinc finger protein XlCGF26.1-like"; exon_number "2"; model_evidence "Supporting evidence includes similarity to: 1 Protein, and 100% coverage of the annotated genomic feature by RNAseq alignments";
NC_043025.1	Covext	exon	11265943	11266650	.	+	.	gene_id "LOC115226229"; db_xref "GeneID:115226229"; gbkey "mRNA"; gene "LOC115226229"; ID ""; gene_name "LOC115226229"; transcript_id "Covext~XM_029797253.2"; product "gastrula zinc finger protein XlCGF26.1-like"; exon_number "3"; model_evidence "Supporting evidence includes similarity to: 1 Protein, and 100% coverage of the annotated genomic feature by RNAseq alignments";
NC_043025.1	Covext	exon	11265943	11266745	.	+	.	gene_id "LOC115226229"; db_xref "GeneID:115226229"; gbkey "mRNA"; gene "LOC115226229"; ID ""; gene_name "LOC115226229"; transcript_id "Covext~XM_029797253.2"; product "gastrula zinc finger protein XlCGF26.1-like"; exon_number "3"; model_evidence "Supporting evidence includes similarity to: 1 Protein, and 100% coverage of the annotated genomic feature by RNAseq alignments"; three_prime_ext "95";
NC_043025.1	Gnomon	transcript	11262950	11266650	.	+	.	gene_id "LOC115226229"; ID "XM_029797253.2"; gene_name "LOC115226229"; transcript_id "XM_029797253.2";
NC_043025.1	Gnomon	CDS	11263121	11263789	.	+	0	gene_id "LOC115226229"; db_xref "GeneID:115226229"; gbkey "CDS"; gene "LOC115226229"; ID ""; gene_name "LOC115226229"; transcript_id "XM_029797253.2"; product "gastrula zinc finger protein XlCGF26.1-like"; protein_id "XP_029653113.2"; exon_number "1";
NC_043025.1	Gnomon	CDS	11264205	11265068	.	+	0	gene_id "LOC115226229"; db_xref "GeneID:115226229"; gbkey "CDS"; gene "LOC115226229"; ID ""; gene_name "LOC115226229"; transcript_id "XM_029797253.2"; product "gastrula zinc finger protein XlCGF26.1-like"; protein_id "XP_029653113.2"; exon_number "2";
NC_043025.1	Gnomon	exon	11262950	11263789	.	+	.	gene_id "LOC115226229"; db_xref "GeneID:115226229"; gbkey "mRNA"; gene "LOC115226229"; ID ""; gene_name "LOC115226229"; transcript_id "XM_029797253.2"; product "gastrula zinc finger protein XlCGF26.1-like"; exon_number "1"; model_evidence "Supporting evidence includes similarity to: 1 Protein, and 100% coverage of the annotated genomic feature by RNAseq alignments";
NC_043025.1	Gnomon	exon	11264205	11265227	.	+	.	gene_id "LOC115226229"; db_xref "GeneID:115226229"; gbkey "mRNA"; gene "LOC115226229"; ID ""; gene_name "LOC115226229"; transcript_id "XM_029797253.2"; product "gastrula zinc finger protein XlCGF26.1-like"; exon_number "2"; model_evidence "Supporting evidence includes similarity to: 1 Protein, and 100% coverage of the annotated genomic feature by RNAseq alignments";
NC_043025.1	Gnomon	exon	11265943	11266650	.	+	.	gene_id "LOC115226229"; db_xref "GeneID:115226229"; gbkey "mRNA"; gene "LOC115226229"; ID ""; gene_name "LOC115226229"; transcript_id "XM_029797253.2"; product "gastrula zinc finger protein XlCGF26.1-like"; exon_number "3"; model_evidence "Supporting evidence includes similarity to: 1 Protein, and 100% coverage of the annotated genomic feature by RNAseq alignments";
NC_043025.1	Gnomon	start_codon	11263121	11263123	.	+	0	gene_id "LOC115226229"; db_xref "GeneID:115226229"; gbkey "CDS"; gene "LOC115226229"; ID ""; gene_name "LOC115226229"; transcript_id "XM_029797253.2"; product "gastrula zinc finger protein XlCGF26.1-like"; protein_id "XP_029653113.2"; exon_number "1";
NC_043025.1	Gnomon	stop_codon	11265069	11265071	.	+	0	gene_id "LOC115226229"; db_xref "GeneID:115226229"; gbkey "CDS"; gene "LOC115226229"; ID ""; gene_name "LOC115226229"; transcript_id "XM_029797253.2"; product "gastrula zinc finger protein XlCGF26.1-like"; protein_id "XP_029653113.2"; exon_number "2";
NC_043025.1	Gnomon	gene	11160273	11172494	.	-	.	gene_id "LOC115226230"; db_xref "GeneID:115226230"; gbkey "Gene"; gene "LOC115226230"; gene_biotype "protein_coding"; ID ""; gene_name "LOC115226230";
NC_043025.1	Gnomon~FLAMseq~Covext	transcript	11160273	11172494	.	-	.	gene_id "LOC115226230"; ID "XM_029797254.2"; gene_name "LOC115226230"; transcript_id "Covext~FLAMseq_ext~XM_029797254.2"; three_prime_ext "3786";
NC_043025.1	Covext	exon	11164813	11165991	.	-	.	gene_id "LOC115226230"; db_xref "GeneID:115226230"; gbkey "mRNA"; gene "LOC115226230"; ID ""; gene_name "LOC115226230"; transcript_id "Covext~FLAMseq_ext~XM_029797254.2"; product "uncharacterized LOC115226230"; exon_number "3"; model_evidence "Supporting evidence includes similarity to: 1 Protein, and 100% coverage of the annotated genomic feature by RNAseq alignments, including 13 samples with support for all annotated introns";
NC_043025.1	Covext	exon	11167747	11167860	.	-	.	gene_id "LOC115226230"; db_xref "GeneID:115226230"; gbkey "mRNA"; gene "LOC115226230"; ID ""; gene_name "LOC115226230"; transcript_id "Covext~FLAMseq_ext~XM_029797254.2"; product "uncharacterized LOC115226230"; exon_number "2"; model_evidence "Supporting evidence includes similarity to: 1 Protein, and 100% coverage of the annotated genomic feature by RNAseq alignments, including 13 samples with support for all annotated introns";
NC_043025.1	Covext	exon	11172430	11172494	.	-	.	gene_id "LOC115226230"; db_xref "GeneID:115226230"; gbkey "mRNA"; gene "LOC115226230"; ID ""; gene_name "LOC115226230"; transcript_id "Covext~FLAMseq_ext~XM_029797254.2"; product "uncharacterized LOC115226230"; exon_number "1"; model_evidence "Supporting evidence includes similarity to: 1 Protein, and 100% coverage of the annotated genomic feature by RNAseq alignments, including 13 samples with support for all annotated introns";
NC_043025.1	Covext	exon	11161027	11165991	.	-	.	gene_id "LOC115226230"; db_xref "GeneID:115226230"; gbkey "mRNA"; gene "LOC115226230"; ID ""; gene_name "LOC115226230"; transcript_id "Covext~FLAMseq_ext~XM_029797254.2"; product ""; exon_number "3"; model_evidence "Supporting evidence includes similarity to: 1 Protein, and 100% coverage of the annotated genomic feature by RNAseq alignments"; three_prime_ext "3786";
NC_043025.1	Covext	exon	11160273	11165991	.	-	.	gene_id "LOC115226230"; db_xref "GeneID:115226230"; gbkey "mRNA"; gene "LOC115226230"; ID ""; gene_name "LOC115226230"; transcript_id "Covext~FLAMseq_ext~XM_029797254.2"; product ""; exon_number "3"; model_evidence "Supporting evidence includes similarity to: 1 Protein, and 100% coverage of the annotated genomic feature by RNAseq alignments"; three_prime_ext "754";
NC_043025.1	Gnomon~FLAMseq	transcript	11161027	11172494	.	-	.	gene_id "LOC115226230"; ID "XM_029797254.2"; gene_name "LOC115226230"; transcript_id "FLAMseq_ext~XM_029797254.2"; three_prime_ext "3786";
NC_043025.1	Gnomon~FLAMseq	exon	11164813	11165991	.	-	.	gene_id "LOC115226230"; db_xref "GeneID:115226230"; gbkey "mRNA"; gene "LOC115226230"; ID ""; gene_name "LOC115226230"; transcript_id "FLAMseq_ext~XM_029797254.2"; product "uncharacterized LOC115226230"; exon_number "3"; model_evidence "Supporting evidence includes similarity to: 1 Protein, and 100% coverage of the annotated genomic feature by RNAseq alignments, including 13 samples with support for all annotated introns";
NC_043025.1	Gnomon~FLAMseq	exon	11167747	11167860	.	-	.	gene_id "LOC115226230"; db_xref "GeneID:115226230"; gbkey "mRNA"; gene "LOC115226230"; ID ""; gene_name "LOC115226230"; transcript_id "FLAMseq_ext~XM_029797254.2"; product "uncharacterized LOC115226230"; exon_number "2"; model_evidence "Supporting evidence includes similarity to: 1 Protein, and 100% coverage of the annotated genomic feature by RNAseq alignments, including 13 samples with support for all annotated introns";
NC_043025.1	Gnomon~FLAMseq	exon	11172430	11172494	.	-	.	gene_id "LOC115226230"; db_xref "GeneID:115226230"; gbkey "mRNA"; gene "LOC115226230"; ID ""; gene_name "LOC115226230"; transcript_id "FLAMseq_ext~XM_029797254.2"; product "uncharacterized LOC115226230"; exon_number "1"; model_evidence "Supporting evidence includes similarity to: 1 Protein, and 100% coverage of the annotated genomic feature by RNAseq alignments, including 13 samples with support for all annotated introns";
NC_043025.1	Gnomon~FLAMseq	exon	11161027	11165991	.	-	.	gene_id "LOC115226230"; db_xref "GeneID:115226230"; gbkey "mRNA"; gene "LOC115226230"; ID ""; gene_name "LOC115226230"; transcript_id "FLAMseq_ext~XM_029797254.2"; product ""; exon_number "3"; model_evidence "Supporting evidence includes similarity to: 1 Protein, and 100% coverage of the annotated genomic feature by RNAseq alignments"; three_prime_ext "3786";
NC_043025.1	Gnomon	transcript	11164813	11172494	.	-	.	gene_id "LOC115226230"; ID "XM_029797254.2"; gene_name "LOC115226230"; transcript_id "XM_029797254.2";
NC_043025.1	Gnomon	CDS	11164972	11165991	.	-	0	gene_id "LOC115226230"; db_xref "GeneID:115226230"; gbkey "CDS"; gene "LOC115226230"; ID ""; gene_name "LOC115226230"; transcript_id "XM_029797254.2"; product "uncharacterized protein LOC115226230"; protein_id "XP_029653114.1"; exon_number "3";
NC_043025.1	Gnomon	CDS	11167747	11167860	.	-	0	gene_id "LOC115226230"; db_xref "GeneID:115226230"; gbkey "CDS"; gene "LOC115226230"; ID ""; gene_name "LOC115226230"; transcript_id "XM_029797254.2"; product "uncharacterized protein LOC115226230"; protein_id "XP_029653114.1"; exon_number "2";
NC_043025.1	Gnomon	CDS	11172430	11172465	.	-	0	gene_id "LOC115226230"; db_xref "GeneID:115226230"; gbkey "CDS"; gene "LOC115226230"; ID ""; gene_name "LOC115226230"; transcript_id "XM_029797254.2"; product "uncharacterized protein LOC115226230"; protein_id "XP_029653114.1"; exon_number "1";
NC_043025.1	Gnomon	exon	11164813	11165991	.	-	.	gene_id "LOC115226230"; db_xref "GeneID:115226230"; gbkey "mRNA"; gene "LOC115226230"; ID ""; gene_name "LOC115226230"; transcript_id "XM_029797254.2"; product "uncharacterized LOC115226230"; exon_number "3"; model_evidence "Supporting evidence includes similarity to: 1 Protein, and 100% coverage of the annotated genomic feature by RNAseq alignments, including 13 samples with support for all annotated introns";
NC_043025.1	Gnomon	exon	11167747	11167860	.	-	.	gene_id "LOC115226230"; db_xref "GeneID:115226230"; gbkey "mRNA"; gene "LOC115226230"; ID ""; gene_name "LOC115226230"; transcript_id "XM_029797254.2"; product "uncharacterized LOC115226230"; exon_number "2"; model_evidence "Supporting evidence includes similarity to: 1 Protein, and 100% coverage of the annotated genomic feature by RNAseq alignments, including 13 samples with support for all annotated introns";
NC_043025.1	Gnomon	exon	11172430	11172494	.	-	.	gene_id "LOC115226230"; db_xref "GeneID:115226230"; gbkey "mRNA"; gene "LOC115226230"; ID ""; gene_name "LOC115226230"; transcript_id "XM_029797254.2"; product "uncharacterized LOC115226230"; exon_number "1"; model_evidence "Supporting evidence includes similarity to: 1 Protein, and 100% coverage of the annotated genomic feature by RNAseq alignments, including 13 samples with support for all annotated introns";
NC_043025.1	Gnomon	start_codon	11172463	11172465	.	-	0	gene_id "LOC115226230"; db_xref "GeneID:115226230"; gbkey "CDS"; gene "LOC115226230"; ID ""; gene_name "LOC115226230"; transcript_id "XM_029797254.2"; product "uncharacterized protein LOC115226230"; protein_id "XP_029653114.1"; exon_number "1";
NC_043025.1	Gnomon	stop_codon	11164969	11164971	.	-	0	gene_id "LOC115226230"; db_xref "GeneID:115226230"; gbkey "CDS"; gene "LOC115226230"; ID ""; gene_name "LOC115226230"; transcript_id "XM_029797254.2"; product "uncharacterized protein LOC115226230"; protein_id "XP_029653114.1"; exon_number "3";
NC_043025.1	Gnomon	gene	4298507	4301749	.	+	.	gene_id "LOC115226231"; db_xref "GeneID:115226231"; gbkey "Gene"; gene "LOC115226231"; gene_biotype "protein_coding"; ID ""; gene_name "LOC115226231";
NC_043025.1	Gnomon	transcript	4298507	4301749	.	+	.	gene_id "LOC115226231"; ID "XM_029797255.2"; gene_name "LOC115226231"; transcript_id "XM_029797255.2";
NC_043025.1	Gnomon	CDS	4298720	4299055	.	+	0	gene_id "LOC115226231"; db_xref "GeneID:115226231"; gbkey "CDS"; gene "LOC115226231"; ID ""; gene_name "LOC115226231"; transcript_id "XM_029797255.2"; product "retinol dehydrogenase 11"; protein_id "XP_029653115.1"; exon_number "1";
NC_043025.1	Gnomon	CDS	4300715	4301380	.	+	0	gene_id "LOC115226231"; db_xref "GeneID:115226231"; gbkey "CDS"; gene "LOC115226231"; ID ""; gene_name "LOC115226231"; transcript_id "XM_029797255.2"; product "retinol dehydrogenase 11"; protein_id "XP_029653115.1"; exon_number "2";
NC_043025.1	Gnomon	exon	4298507	4299055	.	+	.	gene_id "LOC115226231"; db_xref "GeneID:115226231"; gbkey "mRNA"; gene "LOC115226231"; ID ""; gene_name "LOC115226231"; transcript_id "XM_029797255.2"; product "retinol dehydrogenase 11"; exon_number "1"; model_evidence "Supporting evidence includes similarity to: 11 Proteins, and 100% coverage of the annotated genomic feature by RNAseq alignments, including 45 samples with support for all annotated introns";
NC_043025.1	Gnomon	exon	4300715	4301749	.	+	.	gene_id "LOC115226231"; db_xref "GeneID:115226231"; gbkey "mRNA"; gene "LOC115226231"; ID ""; gene_name "LOC115226231"; transcript_id "XM_029797255.2"; product "retinol dehydrogenase 11"; exon_number "2"; model_evidence "Supporting evidence includes similarity to: 11 Proteins, and 100% coverage of the annotated genomic feature by RNAseq alignments, including 45 samples with support for all annotated introns";
NC_043025.1	Gnomon	start_codon	4298720	4298722	.	+	0	gene_id "LOC115226231"; db_xref "GeneID:115226231"; gbkey "CDS"; gene "LOC115226231"; ID ""; gene_name "LOC115226231"; transcript_id "XM_029797255.2"; product "retinol dehydrogenase 11"; protein_id "XP_029653115.1"; exon_number "1";
NC_043025.1	Gnomon	stop_codon	4301381	4301383	.	+	0	gene_id "LOC115226231"; db_xref "GeneID:115226231"; gbkey "CDS"; gene "LOC115226231"; ID ""; gene_name "LOC115226231"; transcript_id "XM_029797255.2"; product "retinol dehydrogenase 11"; protein_id "XP_029653115.1"; exon_number "2";
NC_043025.1	Gnomon	gene	6761777	6778125	.	+	.	gene_id "LOC115226232"; db_xref "GeneID:115226232"; gbkey "Gene"; gene "LOC115226232"; gene_biotype "protein_coding"; ID ""; gene_name "LOC115226232";
NC_043025.1	PBRI~FLAMseq	transcript	6764016	6778125	.	+	.	gene_id "LOC115226232"; ID ""; gene_name "LOC115226232"; transcript_id "FLAMseq_ext~G58374.1"; uniq_trans_id "G58374.1"; three_prime_ext "7384";
NC_043025.1	PBRI~FLAMseq	exon	6764016	6764116	.	+	.	gene_id "LOC115226232"; ID ""; gene_name "LOC115226232"; transcript_id "FLAMseq_ext~G58374.1"; exon_number "1"; uniq_trans_id "G58374.1";
NC_043025.1	PBRI~FLAMseq	exon	6767546	6767617	.	+	.	gene_id "LOC115226232"; ID ""; gene_name "LOC115226232"; transcript_id "FLAMseq_ext~G58374.1"; exon_number "2"; uniq_trans_id "G58374.1";
NC_043025.1	PBRI~FLAMseq	exon	6770269	6770741	.	+	.	gene_id "LOC115226232"; ID ""; gene_name "LOC115226232"; transcript_id "FLAMseq_ext~G58374.1"; exon_number "3"; uniq_trans_id "G58374.1";
NC_043025.1	PBRI~FLAMseq	exon	6770269	6778125	.	+	.	gene_id "LOC115226232"; ID ""; gene_name "LOC115226232"; transcript_id "FLAMseq_ext~G58374.1"; exon_number "3"; uniq_trans_id "G58374.1"; three_prime_ext "7384";
NC_043025.1	PBRI	transcript	6764016	6770741	.	+	.	gene_id "LOC115226232"; ID ""; gene_name "LOC115226232"; transcript_id "G58374.1"; uniq_trans_id "G58374.1";
NC_043025.1	PBRI	exon	6764016	6764116	.	+	.	gene_id "LOC115226232"; ID ""; gene_name "LOC115226232"; transcript_id "G58374.1"; exon_number "1"; uniq_trans_id "G58374.1";
NC_043025.1	PBRI	exon	6767546	6767617	.	+	.	gene_id "LOC115226232"; ID ""; gene_name "LOC115226232"; transcript_id "G58374.1"; exon_number "2"; uniq_trans_id "G58374.1";
NC_043025.1	PBRI	exon	6770269	6770741	.	+	.	gene_id "LOC115226232"; ID ""; gene_name "LOC115226232"; transcript_id "G58374.1"; exon_number "3"; uniq_trans_id "G58374.1";
NC_043025.1	Gnomon	transcript	6761777	6770703	.	+	.	gene_id "LOC115226232"; ID "XM_029797256.2"; gene_name "LOC115226232"; transcript_id "XM_029797256.2";
NC_043025.1	Gnomon	CDS	6761796	6761842	.	+	0	gene_id "LOC115226232"; db_xref "GeneID:115226232"; gbkey "CDS"; gene "LOC115226232"; ID ""; gene_name "LOC115226232"; transcript_id "XM_029797256.2"; product "uncharacterized protein LOC115226232"; protein_id "XP_029653116.1"; exon_number "1";
NC_043025.1	Gnomon	CDS	6763977	6764116	.	+	1	gene_id "LOC115226232"; db_xref "GeneID:115226232"; gbkey "CDS"; gene "LOC115226232"; ID ""; gene_name "LOC115226232"; transcript_id "XM_029797256.2"; product "uncharacterized protein LOC115226232"; protein_id "XP_029653116.1"; exon_number "2";
NC_043025.1	Gnomon	CDS	6767546	6767617	.	+	2	gene_id "LOC115226232"; db_xref "GeneID:115226232"; gbkey "CDS"; gene "LOC115226232"; ID ""; gene_name "LOC115226232"; transcript_id "XM_029797256.2"; product "uncharacterized protein LOC115226232"; protein_id "XP_029653116.1"; exon_number "3";
NC_043025.1	Gnomon	CDS	6770269	6770465	.	+	2	gene_id "LOC115226232"; db_xref "GeneID:115226232"; gbkey "CDS"; gene "LOC115226232"; ID ""; gene_name "LOC115226232"; transcript_id "XM_029797256.2"; product "uncharacterized protein LOC115226232"; protein_id "XP_029653116.1"; exon_number "4";
NC_043025.1	Gnomon	exon	6761777	6761842	.	+	.	gene_id "LOC115226232"; db_xref "GeneID:115226232"; gbkey "mRNA"; gene "LOC115226232"; ID ""; gene_name "LOC115226232"; transcript_id "XM_029797256.2"; product "uncharacterized LOC115226232"; exon_number "1"; model_evidence "Supporting evidence includes similarity to: 100% coverage of the annotated genomic feature by RNAseq alignments, including 28 samples with support for all annotated introns";
NC_043025.1	Gnomon	exon	6763977	6764116	.	+	.	gene_id "LOC115226232"; db_xref "GeneID:115226232"; gbkey "mRNA"; gene "LOC115226232"; ID ""; gene_name "LOC115226232"; transcript_id "XM_029797256.2"; product "uncharacterized LOC115226232"; exon_number "2"; model_evidence "Supporting evidence includes similarity to: 100% coverage of the annotated genomic feature by RNAseq alignments, including 28 samples with support for all annotated introns";
NC_043025.1	Gnomon	exon	6767546	6767617	.	+	.	gene_id "LOC115226232"; db_xref "GeneID:115226232"; gbkey "mRNA"; gene "LOC115226232"; ID ""; gene_name "LOC115226232"; transcript_id "XM_029797256.2"; product "uncharacterized LOC115226232"; exon_number "3"; model_evidence "Supporting evidence includes similarity to: 100% coverage of the annotated genomic feature by RNAseq alignments, including 28 samples with support for all annotated introns";
NC_043025.1	Gnomon	exon	6770269	6770703	.	+	.	gene_id "LOC115226232"; db_xref "GeneID:115226232"; gbkey "mRNA"; gene "LOC115226232"; ID ""; gene_name "LOC115226232"; transcript_id "XM_029797256.2"; product "uncharacterized LOC115226232"; exon_number "4"; model_evidence "Supporting evidence includes similarity to: 100% coverage of the annotated genomic feature by RNAseq alignments, including 28 samples with support for all annotated introns";
NC_043025.1	Gnomon	start_codon	6761796	6761798	.	+	0	gene_id "LOC115226232"; db_xref "GeneID:115226232"; gbkey "CDS"; gene "LOC115226232"; ID ""; gene_name "LOC115226232"; transcript_id "XM_029797256.2"; product "uncharacterized protein LOC115226232"; protein_id "XP_029653116.1"; exon_number "1";
NC_043025.1	Gnomon	stop_codon	6770466	6770468	.	+	0	gene_id "LOC115226232"; db_xref "GeneID:115226232"; gbkey "CDS"; gene "LOC115226232"; ID ""; gene_name "LOC115226232"; transcript_id "XM_029797256.2"; product "uncharacterized protein LOC115226232"; protein_id "XP_029653116.1"; exon_number "4";
NC_043025.1	Gnomon	gene	10428286	10478816	.	+	.	gene_id "LOC115226233"; db_xref "GeneID:115226233"; gbkey "Gene"; gene "LOC115226233"; gene_biotype "protein_coding"; ID ""; gene_name "LOC115226233";
NC_043025.1	PBRI	transcript	10428286	10463127	.	+	.	gene_id "LOC115226233"; ID ""; gene_name "LOC115226233"; transcript_id "G58452.2"; uniq_trans_id "G58452.2";
NC_043025.1	PBRI	exon	10428286	10428453	.	+	.	gene_id "LOC115226233"; ID ""; gene_name "LOC115226233"; transcript_id "G58452.2"; exon_number "1"; uniq_trans_id "G58452.2";
NC_043025.1	PBRI	exon	10435199	10435769	.	+	.	gene_id "LOC115226233"; ID ""; gene_name "LOC115226233"; transcript_id "G58452.2"; exon_number "2"; uniq_trans_id "G58452.2";
NC_043025.1	PBRI	exon	10438178	10438396	.	+	.	gene_id "LOC115226233"; ID ""; gene_name "LOC115226233"; transcript_id "G58452.2"; exon_number "3"; uniq_trans_id "G58452.2";
NC_043025.1	PBRI	exon	10441064	10441170	.	+	.	gene_id "LOC115226233"; ID ""; gene_name "LOC115226233"; transcript_id "G58452.2"; exon_number "4"; uniq_trans_id "G58452.2";
NC_043025.1	PBRI	exon	10443061	10443369	.	+	.	gene_id "LOC115226233"; ID ""; gene_name "LOC115226233"; transcript_id "G58452.2"; exon_number "5"; uniq_trans_id "G58452.2";
NC_043025.1	PBRI	exon	10445420	10445471	.	+	.	gene_id "LOC115226233"; ID ""; gene_name "LOC115226233"; transcript_id "G58452.2"; exon_number "6"; uniq_trans_id "G58452.2";
NC_043025.1	PBRI	exon	10446160	10446206	.	+	.	gene_id "LOC115226233"; ID ""; gene_name "LOC115226233"; transcript_id "G58452.2"; exon_number "7"; uniq_trans_id "G58452.2";
NC_043025.1	PBRI	exon	10447519	10447758	.	+	.	gene_id "LOC115226233"; ID ""; gene_name "LOC115226233"; transcript_id "G58452.2"; exon_number "8"; uniq_trans_id "G58452.2";
NC_043025.1	PBRI	exon	10448897	10449442	.	+	.	gene_id "LOC115226233"; ID ""; gene_name "LOC115226233"; transcript_id "G58452.2"; exon_number "9"; uniq_trans_id "G58452.2";
NC_043025.1	PBRI	exon	10452272	10452388	.	+	.	gene_id "LOC115226233"; ID ""; gene_name "LOC115226233"; transcript_id "G58452.2"; exon_number "10"; uniq_trans_id "G58452.2";
NC_043025.1	PBRI	exon	10453076	10453137	.	+	.	gene_id "LOC115226233"; ID ""; gene_name "LOC115226233"; transcript_id "G58452.2"; exon_number "11"; uniq_trans_id "G58452.2";
NC_043025.1	PBRI	exon	10455812	10457169	.	+	.	gene_id "LOC115226233"; ID ""; gene_name "LOC115226233"; transcript_id "G58452.2"; exon_number "12"; uniq_trans_id "G58452.2";
NC_043025.1	PBRI	exon	10458497	10458633	.	+	.	gene_id "LOC115226233"; ID ""; gene_name "LOC115226233"; transcript_id "G58452.2"; exon_number "13"; uniq_trans_id "G58452.2";
NC_043025.1	PBRI	exon	10461066	10461224	.	+	.	gene_id "LOC115226233"; ID ""; gene_name "LOC115226233"; transcript_id "G58452.2"; exon_number "14"; uniq_trans_id "G58452.2";
NC_043025.1	PBRI	exon	10463035	10463127	.	+	.	gene_id "LOC115226233"; ID ""; gene_name "LOC115226233"; transcript_id "G58452.2"; exon_number "15"; uniq_trans_id "G58452.2";
NC_043025.1	Gnomon	transcript	10428297	10478816	.	+	.	gene_id "LOC115226233"; ID "XM_029797257.2"; gene_name "LOC115226233"; transcript_id "XM_029797257.2";
NC_043025.1	Gnomon	CDS	10435238	10435769	.	+	0	gene_id "LOC115226233"; db_xref "GeneID:115226233"; gbkey "CDS"; gene "LOC115226233"; ID ""; gene_name "LOC115226233"; transcript_id "XM_029797257.2"; product "LOW QUALITY PROTEIN: centromere protein J-like"; protein_id "XP_029653117.2"; exon_number "2"; note ""; transl_except "(pos:10464669..10464671,aa:Other)";
NC_043025.1	Gnomon	CDS	10438178	10438396	.	+	2	gene_id "LOC115226233"; db_xref "GeneID:115226233"; gbkey "CDS"; gene "LOC115226233"; ID ""; gene_name "LOC115226233"; transcript_id "XM_029797257.2"; product "LOW QUALITY PROTEIN: centromere protein J-like"; protein_id "XP_029653117.2"; exon_number "3"; note ""; transl_except "(pos:10464669..10464671,aa:Other)";
NC_043025.1	Gnomon	CDS	10441064	10441170	.	+	2	gene_id "LOC115226233"; db_xref "GeneID:115226233"; gbkey "CDS"; gene "LOC115226233"; ID ""; gene_name "LOC115226233"; transcript_id "XM_029797257.2"; product "LOW QUALITY PROTEIN: centromere protein J-like"; protein_id "XP_029653117.2"; exon_number "4"; note ""; transl_except "(pos:10464669..10464671,aa:Other)";
NC_043025.1	Gnomon	CDS	10443061	10443369	.	+	0	gene_id "LOC115226233"; db_xref "GeneID:115226233"; gbkey "CDS"; gene "LOC115226233"; ID ""; gene_name "LOC115226233"; transcript_id "XM_029797257.2"; product "LOW QUALITY PROTEIN: centromere protein J-like"; protein_id "XP_029653117.2"; exon_number "5"; note ""; transl_except "(pos:10464669..10464671,aa:Other)";
NC_043025.1	Gnomon	CDS	10445420	10445471	.	+	0	gene_id "LOC115226233"; db_xref "GeneID:115226233"; gbkey "CDS"; gene "LOC115226233"; ID ""; gene_name "LOC115226233"; transcript_id "XM_029797257.2"; product "LOW QUALITY PROTEIN: centromere protein J-like"; protein_id "XP_029653117.2"; exon_number "6"; note ""; transl_except "(pos:10464669..10464671,aa:Other)";
NC_043025.1	Gnomon	CDS	10446160	10446206	.	+	2	gene_id "LOC115226233"; db_xref "GeneID:115226233"; gbkey "CDS"; gene "LOC115226233"; ID ""; gene_name "LOC115226233"; transcript_id "XM_029797257.2"; product "LOW QUALITY PROTEIN: centromere protein J-like"; protein_id "XP_029653117.2"; exon_number "7"; note ""; transl_except "(pos:10464669..10464671,aa:Other)";
NC_043025.1	Gnomon	CDS	10447519	10447758	.	+	0	gene_id "LOC115226233"; db_xref "GeneID:115226233"; gbkey "CDS"; gene "LOC115226233"; ID ""; gene_name "LOC115226233"; transcript_id "XM_029797257.2"; product "LOW QUALITY PROTEIN: centromere protein J-like"; protein_id "XP_029653117.2"; exon_number "8"; note ""; transl_except "(pos:10464669..10464671,aa:Other)";
NC_043025.1	Gnomon	CDS	10448897	10449442	.	+	0	gene_id "LOC115226233"; db_xref "GeneID:115226233"; gbkey "CDS"; gene "LOC115226233"; ID ""; gene_name "LOC115226233"; transcript_id "XM_029797257.2"; product "LOW QUALITY PROTEIN: centromere protein J-like"; protein_id "XP_029653117.2"; exon_number "9"; note ""; transl_except "(pos:10464669..10464671,aa:Other)";
NC_043025.1	Gnomon	CDS	10452272	10452388	.	+	0	gene_id "LOC115226233"; db_xref "GeneID:115226233"; gbkey "CDS"; gene "LOC115226233"; ID ""; gene_name "LOC115226233"; transcript_id "XM_029797257.2"; product "LOW QUALITY PROTEIN: centromere protein J-like"; protein_id "XP_029653117.2"; exon_number "10"; note ""; transl_except "(pos:10464669..10464671,aa:Other)";
NC_043025.1	Gnomon	CDS	10453076	10453137	.	+	0	gene_id "LOC115226233"; db_xref "GeneID:115226233"; gbkey "CDS"; gene "LOC115226233"; ID ""; gene_name "LOC115226233"; transcript_id "XM_029797257.2"; product "LOW QUALITY PROTEIN: centromere protein J-like"; protein_id "XP_029653117.2"; exon_number "11"; note ""; transl_except "(pos:10464669..10464671,aa:Other)";
NC_043025.1	Gnomon	CDS	10455812	10457169	.	+	1	gene_id "LOC115226233"; db_xref "GeneID:115226233"; gbkey "CDS"; gene "LOC115226233"; ID ""; gene_name "LOC115226233"; transcript_id "XM_029797257.2"; product "LOW QUALITY PROTEIN: centromere protein J-like"; protein_id "XP_029653117.2"; exon_number "12"; note ""; transl_except "(pos:10464669..10464671,aa:Other)";
NC_043025.1	Gnomon	CDS	10458497	10458633	.	+	2	gene_id "LOC115226233"; db_xref "GeneID:115226233"; gbkey "CDS"; gene "LOC115226233"; ID ""; gene_name "LOC115226233"; transcript_id "XM_029797257.2"; product "LOW QUALITY PROTEIN: centromere protein J-like"; protein_id "XP_029653117.2"; exon_number "13"; note ""; transl_except "(pos:10464669..10464671,aa:Other)";
NC_043025.1	Gnomon	CDS	10461066	10461224	.	+	0	gene_id "LOC115226233"; db_xref "GeneID:115226233"; gbkey "CDS"; gene "LOC115226233"; ID ""; gene_name "LOC115226233"; transcript_id "XM_029797257.2"; product "LOW QUALITY PROTEIN: centromere protein J-like"; protein_id "XP_029653117.2"; exon_number "14"; note ""; transl_except "(pos:10464669..10464671,aa:Other)";
NC_043025.1	Gnomon	CDS	10463035	10463138	.	+	0	gene_id "LOC115226233"; db_xref "GeneID:115226233"; gbkey "CDS"; gene "LOC115226233"; ID ""; gene_name "LOC115226233"; transcript_id "XM_029797257.2"; product "LOW QUALITY PROTEIN: centromere protein J-like"; protein_id "XP_029653117.2"; exon_number "15"; note ""; transl_except "(pos:10464669..10464671,aa:Other)";
NC_043025.1	Gnomon	CDS	10464587	10464671	.	+	1	gene_id "LOC115226233"; db_xref "GeneID:115226233"; gbkey "CDS"; gene "LOC115226233"; ID ""; gene_name "LOC115226233"; transcript_id "XM_029797257.2"; product "LOW QUALITY PROTEIN: centromere protein J-like"; protein_id "XP_029653117.2"; exon_number "16"; note ""; transl_except "(pos:10464669..10464671,aa:Other)";
NC_043025.1	Gnomon	CDS	10467738	10467914	.	+	0	gene_id "LOC115226233"; db_xref "GeneID:115226233"; gbkey "CDS"; gene "LOC115226233"; ID ""; gene_name "LOC115226233"; transcript_id "XM_029797257.2"; product "LOW QUALITY PROTEIN: centromere protein J-like"; protein_id "XP_029653117.2"; exon_number "17"; note ""; transl_except "(pos:10464669..10464671,aa:Other)";
NC_043025.1	Gnomon	CDS	10468805	10468916	.	+	0	gene_id "LOC115226233"; db_xref "GeneID:115226233"; gbkey "CDS"; gene "LOC115226233"; ID ""; gene_name "LOC115226233"; transcript_id "XM_029797257.2"; product "LOW QUALITY PROTEIN: centromere protein J-like"; protein_id "XP_029653117.2"; exon_number "18"; note ""; transl_except "(pos:10464669..10464671,aa:Other)";
NC_043025.1	Gnomon	CDS	10469409	10469613	.	+	2	gene_id "LOC115226233"; db_xref "GeneID:115226233"; gbkey "CDS"; gene "LOC115226233"; ID ""; gene_name "LOC115226233"; transcript_id "XM_029797257.2"; product "LOW QUALITY PROTEIN: centromere protein J-like"; protein_id "XP_029653117.2"; exon_number "19"; note ""; transl_except "(pos:10464669..10464671,aa:Other)";
NC_043025.1	Gnomon	CDS	10470972	10471158	.	+	1	gene_id "LOC115226233"; db_xref "GeneID:115226233"; gbkey "CDS"; gene "LOC115226233"; ID ""; gene_name "LOC115226233"; transcript_id "XM_029797257.2"; product "LOW QUALITY PROTEIN: centromere protein J-like"; protein_id "XP_029653117.2"; exon_number "20"; note ""; transl_except "(pos:10464669..10464671,aa:Other)";
NC_043025.1	Gnomon	CDS	10472060	10472200	.	+	0	gene_id "LOC115226233"; db_xref "GeneID:115226233"; gbkey "CDS"; gene "LOC115226233"; ID ""; gene_name "LOC115226233"; transcript_id "XM_029797257.2"; product "LOW QUALITY PROTEIN: centromere protein J-like"; protein_id "XP_029653117.2"; exon_number "21"; note ""; transl_except "(pos:10464669..10464671,aa:Other)";
NC_043025.1	Gnomon	CDS	10473521	10473594	.	+	0	gene_id "LOC115226233"; db_xref "GeneID:115226233"; gbkey "CDS"; gene "LOC115226233"; ID ""; gene_name "LOC115226233"; transcript_id "XM_029797257.2"; product "LOW QUALITY PROTEIN: centromere protein J-like"; protein_id "XP_029653117.2"; exon_number "22"; note ""; transl_except "(pos:10464669..10464671,aa:Other)";
NC_043025.1	Gnomon	CDS	10477037	10477232	.	+	1	gene_id "LOC115226233"; db_xref "GeneID:115226233"; gbkey "CDS"; gene "LOC115226233"; ID ""; gene_name "LOC115226233"; transcript_id "XM_029797257.2"; product "LOW QUALITY PROTEIN: centromere protein J-like"; protein_id "XP_029653117.2"; exon_number "23"; note ""; transl_except "(pos:10464669..10464671,aa:Other)";
NC_043025.1	Gnomon	CDS	10478423	10478548	.	+	0	gene_id "LOC115226233"; db_xref "GeneID:115226233"; gbkey "CDS"; gene "LOC115226233"; ID ""; gene_name "LOC115226233"; transcript_id "XM_029797257.2"; product "LOW QUALITY PROTEIN: centromere protein J-like"; protein_id "XP_029653117.2"; exon_number "24"; note ""; transl_except "(pos:10464669..10464671,aa:Other)";
NC_043025.1	Gnomon	exon	10428297	10428453	.	+	.	gene_id "LOC115226233"; db_xref "GeneID:115226233"; gbkey "mRNA"; gene "LOC115226233"; ID ""; gene_name "LOC115226233"; transcript_id "XM_029797257.2"; product "centromere protein J-like"; exon_number "1"; model_evidence "Supporting evidence includes similarity to: 2 Proteins, and 99% coverage of the annotated genomic feature by RNAseq alignments";
NC_043025.1	Gnomon	exon	10435199	10435769	.	+	.	gene_id "LOC115226233"; db_xref "GeneID:115226233"; gbkey "mRNA"; gene "LOC115226233"; ID ""; gene_name "LOC115226233"; transcript_id "XM_029797257.2"; product "centromere protein J-like"; exon_number "2"; model_evidence "Supporting evidence includes similarity to: 2 Proteins, and 99% coverage of the annotated genomic feature by RNAseq alignments";
NC_043025.1	Gnomon	exon	10438178	10438396	.	+	.	gene_id "LOC115226233"; db_xref "GeneID:115226233"; gbkey "mRNA"; gene "LOC115226233"; ID ""; gene_name "LOC115226233"; transcript_id "XM_029797257.2"; product "centromere protein J-like"; exon_number "3"; model_evidence "Supporting evidence includes similarity to: 2 Proteins, and 99% coverage of the annotated genomic feature by RNAseq alignments";
NC_043025.1	Gnomon	exon	10441064	10441170	.	+	.	gene_id "LOC115226233"; db_xref "GeneID:115226233"; gbkey "mRNA"; gene "LOC115226233"; ID ""; gene_name "LOC115226233"; transcript_id "XM_029797257.2"; product "centromere protein J-like"; exon_number "4"; model_evidence "Supporting evidence includes similarity to: 2 Proteins, and 99% coverage of the annotated genomic feature by RNAseq alignments";
NC_043025.1	Gnomon	exon	10443061	10443369	.	+	.	gene_id "LOC115226233"; db_xref "GeneID:115226233"; gbkey "mRNA"; gene "LOC115226233"; ID ""; gene_name "LOC115226233"; transcript_id "XM_029797257.2"; product "centromere protein J-like"; exon_number "5"; model_evidence "Supporting evidence includes similarity to: 2 Proteins, and 99% coverage of the annotated genomic feature by RNAseq alignments";
NC_043025.1	Gnomon	exon	10445420	10445471	.	+	.	gene_id "LOC115226233"; db_xref "GeneID:115226233"; gbkey "mRNA"; gene "LOC115226233"; ID ""; gene_name "LOC115226233"; transcript_id "XM_029797257.2"; product "centromere protein J-like"; exon_number "6"; model_evidence "Supporting evidence includes similarity to: 2 Proteins, and 99% coverage of the annotated genomic feature by RNAseq alignments";
NC_043025.1	Gnomon	exon	10446160	10446206	.	+	.	gene_id "LOC115226233"; db_xref "GeneID:115226233"; gbkey "mRNA"; gene "LOC115226233"; ID ""; gene_name "LOC115226233"; transcript_id "XM_029797257.2"; product "centromere protein J-like"; exon_number "7"; model_evidence "Supporting evidence includes similarity to: 2 Proteins, and 99% coverage of the annotated genomic feature by RNAseq alignments";
NC_043025.1	Gnomon	exon	10447519	10447758	.	+	.	gene_id "LOC115226233"; db_xref "GeneID:115226233"; gbkey "mRNA"; gene "LOC115226233"; ID ""; gene_name "LOC115226233"; transcript_id "XM_029797257.2"; product "centromere protein J-like"; exon_number "8"; model_evidence "Supporting evidence includes similarity to: 2 Proteins, and 99% coverage of the annotated genomic feature by RNAseq alignments";
NC_043025.1	Gnomon	exon	10448897	10449442	.	+	.	gene_id "LOC115226233"; db_xref "GeneID:115226233"; gbkey "mRNA"; gene "LOC115226233"; ID ""; gene_name "LOC115226233"; transcript_id "XM_029797257.2"; product "centromere protein J-like"; exon_number "9"; model_evidence "Supporting evidence includes similarity to: 2 Proteins, and 99% coverage of the annotated genomic feature by RNAseq alignments";
NC_043025.1	Gnomon	exon	10452272	10452388	.	+	.	gene_id "LOC115226233"; db_xref "GeneID:115226233"; gbkey "mRNA"; gene "LOC115226233"; ID ""; gene_name "LOC115226233"; transcript_id "XM_029797257.2"; product "centromere protein J-like"; exon_number "10"; model_evidence "Supporting evidence includes similarity to: 2 Proteins, and 99% coverage of the annotated genomic feature by RNAseq alignments";
NC_043025.1	Gnomon	exon	10453076	10453137	.	+	.	gene_id "LOC115226233"; db_xref "GeneID:115226233"; gbkey "mRNA"; gene "LOC115226233"; ID ""; gene_name "LOC115226233"; transcript_id "XM_029797257.2"; product "centromere protein J-like"; exon_number "11"; model_evidence "Supporting evidence includes similarity to: 2 Proteins, and 99% coverage of the annotated genomic feature by RNAseq alignments";
NC_043025.1	Gnomon	exon	10455812	10457169	.	+	.	gene_id "LOC115226233"; db_xref "GeneID:115226233"; gbkey "mRNA"; gene "LOC115226233"; ID ""; gene_name "LOC115226233"; transcript_id "XM_029797257.2"; product "centromere protein J-like"; exon_number "12"; model_evidence "Supporting evidence includes similarity to: 2 Proteins, and 99% coverage of the annotated genomic feature by RNAseq alignments";
NC_043025.1	Gnomon	exon	10458497	10458633	.	+	.	gene_id "LOC115226233"; db_xref "GeneID:115226233"; gbkey "mRNA"; gene "LOC115226233"; ID ""; gene_name "LOC115226233"; transcript_id "XM_029797257.2"; product "centromere protein J-like"; exon_number "13"; model_evidence "Supporting evidence includes similarity to: 2 Proteins, and 99% coverage of the annotated genomic feature by RNAseq alignments";
NC_043025.1	Gnomon	exon	10461066	10461224	.	+	.	gene_id "LOC115226233"; db_xref "GeneID:115226233"; gbkey "mRNA"; gene "LOC115226233"; ID ""; gene_name "LOC115226233"; transcript_id "XM_029797257.2"; product "centromere protein J-like"; exon_number "14"; model_evidence "Supporting evidence includes similarity to: 2 Proteins, and 99% coverage of the annotated genomic feature by RNAseq alignments";
NC_043025.1	Gnomon	exon	10463035	10463138	.	+	.	gene_id "LOC115226233"; db_xref "GeneID:115226233"; gbkey "mRNA"; gene "LOC115226233"; ID ""; gene_name "LOC115226233"; transcript_id "XM_029797257.2"; product "centromere protein J-like"; exon_number "15"; model_evidence "Supporting evidence includes similarity to: 2 Proteins, and 99% coverage of the annotated genomic feature by RNAseq alignments";
NC_043025.1	Gnomon	exon	10464587	10464671	.	+	.	gene_id "LOC115226233"; db_xref "GeneID:115226233"; gbkey "mRNA"; gene "LOC115226233"; ID ""; gene_name "LOC115226233"; transcript_id "XM_029797257.2"; product "centromere protein J-like"; exon_number "16"; model_evidence "Supporting evidence includes similarity to: 2 Proteins, and 99% coverage of the annotated genomic feature by RNAseq alignments";
NC_043025.1	Gnomon	exon	10467738	10467914	.	+	.	gene_id "LOC115226233"; db_xref "GeneID:115226233"; gbkey "mRNA"; gene "LOC115226233"; ID ""; gene_name "LOC115226233"; transcript_id "XM_029797257.2"; product "centromere protein J-like"; exon_number "17"; model_evidence "Supporting evidence includes similarity to: 2 Proteins, and 99% coverage of the annotated genomic feature by RNAseq alignments";
NC_043025.1	Gnomon	exon	10468805	10468916	.	+	.	gene_id "LOC115226233"; db_xref "GeneID:115226233"; gbkey "mRNA"; gene "LOC115226233"; ID ""; gene_name "LOC115226233"; transcript_id "XM_029797257.2"; product "centromere protein J-like"; exon_number "18"; model_evidence "Supporting evidence includes similarity to: 2 Proteins, and 99% coverage of the annotated genomic feature by RNAseq alignments";
NC_043025.1	Gnomon	exon	10469409	10469613	.	+	.	gene_id "LOC115226233"; db_xref "GeneID:115226233"; gbkey "mRNA"; gene "LOC115226233"; ID ""; gene_name "LOC115226233"; transcript_id "XM_029797257.2"; product "centromere protein J-like"; exon_number "19"; model_evidence "Supporting evidence includes similarity to: 2 Proteins, and 99% coverage of the annotated genomic feature by RNAseq alignments";
NC_043025.1	Gnomon	exon	10470972	10471158	.	+	.	gene_id "LOC115226233"; db_xref "GeneID:115226233"; gbkey "mRNA"; gene "LOC115226233"; ID ""; gene_name "LOC115226233"; transcript_id "XM_029797257.2"; product "centromere protein J-like"; exon_number "20"; model_evidence "Supporting evidence includes similarity to: 2 Proteins, and 99% coverage of the annotated genomic feature by RNAseq alignments";
NC_043025.1	Gnomon	exon	10472060	10472200	.	+	.	gene_id "LOC115226233"; db_xref "GeneID:115226233"; gbkey "mRNA"; gene "LOC115226233"; ID ""; gene_name "LOC115226233"; transcript_id "XM_029797257.2"; product "centromere protein J-like"; exon_number "21"; model_evidence "Supporting evidence includes similarity to: 2 Proteins, and 99% coverage of the annotated genomic feature by RNAseq alignments";
NC_043025.1	Gnomon	exon	10473521	10473594	.	+	.	gene_id "LOC115226233"; db_xref "GeneID:115226233"; gbkey "mRNA"; gene "LOC115226233"; ID ""; gene_name "LOC115226233"; transcript_id "XM_029797257.2"; product "centromere protein J-like"; exon_number "22"; model_evidence "Supporting evidence includes similarity to: 2 Proteins, and 99% coverage of the annotated genomic feature by RNAseq alignments";
NC_043025.1	Gnomon	exon	10477037	10477232	.	+	.	gene_id "LOC115226233"; db_xref "GeneID:115226233"; gbkey "mRNA"; gene "LOC115226233"; ID ""; gene_name "LOC115226233"; transcript_id "XM_029797257.2"; product "centromere protein J-like"; exon_number "23"; model_evidence "Supporting evidence includes similarity to: 2 Proteins, and 99% coverage of the annotated genomic feature by RNAseq alignments";
NC_043025.1	Gnomon	exon	10478423	10478816	.	+	.	gene_id "LOC115226233"; db_xref "GeneID:115226233"; gbkey "mRNA"; gene "LOC115226233"; ID ""; gene_name "LOC115226233"; transcript_id "XM_029797257.2"; product "centromere protein J-like"; exon_number "24"; model_evidence "Supporting evidence includes similarity to: 2 Proteins, and 99% coverage of the annotated genomic feature by RNAseq alignments";
NC_043025.1	Gnomon	start_codon	10435238	10435240	.	+	0	gene_id "LOC115226233"; db_xref "GeneID:115226233"; gbkey "CDS"; gene "LOC115226233"; ID ""; gene_name "LOC115226233"; transcript_id "XM_029797257.2"; product "LOW QUALITY PROTEIN: centromere protein J-like"; protein_id "XP_029653117.2"; exon_number "2"; note ""; transl_except "(pos:10464669..10464671,aa:Other)";
NC_043025.1	Gnomon	stop_codon	10478549	10478551	.	+	0	gene_id "LOC115226233"; db_xref "GeneID:115226233"; gbkey "CDS"; gene "LOC115226233"; ID ""; gene_name "LOC115226233"; transcript_id "XM_029797257.2"; product "LOW QUALITY PROTEIN: centromere protein J-like"; protein_id "XP_029653117.2"; exon_number "24"; note ""; transl_except "(pos:10464669..10464671,aa:Other)";
NC_043025.1	Gnomon	gene	13111860	13133035	.	-	.	gene_id "LOC115226234"; db_xref "GeneID:115226234"; gbkey "Gene"; gene "LOC115226234"; gene_biotype "protein_coding"; ID ""; gene_name "LOC115226234";
NC_043025.1	Gnomon~FLAMseq	transcript	13111860	13132789	.	-	.	gene_id "LOC115226234"; ID "XM_029797258.2"; gene_name "LOC115226234"; transcript_id "FLAMseq_ext~XM_029797258.2"; three_prime_ext "6";
NC_043025.1	Gnomon~FLAMseq	exon	13111866	13112175	.	-	.	gene_id "LOC115226234"; db_xref "GeneID:115226234"; gbkey "mRNA"; gene "LOC115226234"; ID ""; gene_name "LOC115226234"; transcript_id "FLAMseq_ext~XM_029797258.2"; product "sodium/calcium exchanger regulatory protein 1, transcript variant X1"; exon_number "4"; model_evidence "Supporting evidence includes similarity to: 12 Proteins, and 100% coverage of the annotated genomic feature by RNAseq alignments, including 46 samples with support for all annotated introns";
NC_043025.1	Gnomon~FLAMseq	exon	13113936	13114034	.	-	.	gene_id "LOC115226234"; db_xref "GeneID:115226234"; gbkey "mRNA"; gene "LOC115226234"; ID ""; gene_name "LOC115226234"; transcript_id "FLAMseq_ext~XM_029797258.2"; product "sodium/calcium exchanger regulatory protein 1, transcript variant X1"; exon_number "3"; model_evidence "Supporting evidence includes similarity to: 12 Proteins, and 100% coverage of the annotated genomic feature by RNAseq alignments, including 46 samples with support for all annotated introns";
NC_043025.1	Gnomon~FLAMseq	exon	13116969	13117141	.	-	.	gene_id "LOC115226234"; db_xref "GeneID:115226234"; gbkey "mRNA"; gene "LOC115226234"; ID ""; gene_name "LOC115226234"; transcript_id "FLAMseq_ext~XM_029797258.2"; product "sodium/calcium exchanger regulatory protein 1, transcript variant X1"; exon_number "2"; model_evidence "Supporting evidence includes similarity to: 12 Proteins, and 100% coverage of the annotated genomic feature by RNAseq alignments, including 46 samples with support for all annotated introns";
NC_043025.1	Gnomon~FLAMseq	exon	13132513	13132789	.	-	.	gene_id "LOC115226234"; db_xref "GeneID:115226234"; gbkey "mRNA"; gene "LOC115226234"; ID ""; gene_name "LOC115226234"; transcript_id "FLAMseq_ext~XM_029797258.2"; product "sodium/calcium exchanger regulatory protein 1, transcript variant X1"; exon_number "1"; model_evidence "Supporting evidence includes similarity to: 12 Proteins, and 100% coverage of the annotated genomic feature by RNAseq alignments, including 46 samples with support for all annotated introns";
NC_043025.1	Gnomon~FLAMseq	exon	13111860	13112175	.	-	.	gene_id "LOC115226234"; db_xref "GeneID:115226234"; gbkey "mRNA"; gene "LOC115226234"; ID ""; gene_name "LOC115226234"; transcript_id "FLAMseq_ext~XM_029797258.2"; product "sodium/calcium exchanger regulatory protein 1"; exon_number "4"; model_evidence "Supporting evidence includes similarity to: 12 Proteins, and 100% coverage of the annotated genomic feature by RNAseq alignments"; three_prime_ext "6";
NC_043025.1	PBRI	transcript	13111867	13117493	.	-	.	gene_id "LOC115226234"; ID ""; gene_name "LOC115226234"; transcript_id "G58551.20"; uniq_trans_id "G58551.20";
NC_043025.1	PBRI	exon	13111867	13112175	.	-	.	gene_id "LOC115226234"; ID ""; gene_name "LOC115226234"; transcript_id "G58551.20"; exon_number "3"; uniq_trans_id "G58551.20";
NC_043025.1	PBRI	exon	13113936	13114034	.	-	.	gene_id "LOC115226234"; ID ""; gene_name "LOC115226234"; transcript_id "G58551.20"; exon_number "2"; uniq_trans_id "G58551.20";
NC_043025.1	PBRI	exon	13116969	13117493	.	-	.	gene_id "LOC115226234"; ID ""; gene_name "LOC115226234"; transcript_id "G58551.20"; exon_number "1"; uniq_trans_id "G58551.20";
NC_043025.1	PBRI	transcript	13111867	13133035	.	-	.	gene_id "LOC115226234"; ID ""; gene_name "LOC115226234"; transcript_id "G58551.21"; uniq_trans_id "G58551.21";
NC_043025.1	PBRI	exon	13111867	13112175	.	-	.	gene_id "LOC115226234"; ID ""; gene_name "LOC115226234"; transcript_id "G58551.21"; exon_number "3"; uniq_trans_id "G58551.21";
NC_043025.1	PBRI	exon	13113936	13114034	.	-	.	gene_id "LOC115226234"; ID ""; gene_name "LOC115226234"; transcript_id "G58551.21"; exon_number "2"; uniq_trans_id "G58551.21";
NC_043025.1	PBRI	exon	13132513	13133035	.	-	.	gene_id "LOC115226234"; ID ""; gene_name "LOC115226234"; transcript_id "G58551.21"; exon_number "1"; uniq_trans_id "G58551.21";
NC_043025.1	Gnomon	transcript	13111866	13132789	.	-	.	gene_id "LOC115226234"; ID "XM_029797258.2"; gene_name "LOC115226234"; transcript_id "XM_029797258.2";
NC_043025.1	Gnomon	CDS	13112125	13112175	.	-	0	gene_id "LOC115226234"; db_xref "GeneID:115226234"; gbkey "CDS"; gene "LOC115226234"; ID ""; gene_name "LOC115226234"; transcript_id "XM_029797258.2"; product "sodium/calcium exchanger regulatory protein 1 isoform X1"; protein_id "XP_029653118.1"; exon_number "4";
NC_043025.1	Gnomon	CDS	13113936	13114034	.	-	0	gene_id "LOC115226234"; db_xref "GeneID:115226234"; gbkey "CDS"; gene "LOC115226234"; ID ""; gene_name "LOC115226234"; transcript_id "XM_029797258.2"; product "sodium/calcium exchanger regulatory protein 1 isoform X1"; protein_id "XP_029653118.1"; exon_number "3";
NC_043025.1	Gnomon	CDS	13116969	13117141	.	-	2	gene_id "LOC115226234"; db_xref "GeneID:115226234"; gbkey "CDS"; gene "LOC115226234"; ID ""; gene_name "LOC115226234"; transcript_id "XM_029797258.2"; product "sodium/calcium exchanger regulatory protein 1 isoform X1"; protein_id "XP_029653118.1"; exon_number "2";
NC_043025.1	Gnomon	CDS	13132513	13132585	.	-	0	gene_id "LOC115226234"; db_xref "GeneID:115226234"; gbkey "CDS"; gene "LOC115226234"; ID ""; gene_name "LOC115226234"; transcript_id "XM_029797258.2"; product "sodium/calcium exchanger regulatory protein 1 isoform X1"; protein_id "XP_029653118.1"; exon_number "1";
NC_043025.1	Gnomon	exon	13111866	13112175	.	-	.	gene_id "LOC115226234"; db_xref "GeneID:115226234"; gbkey "mRNA"; gene "LOC115226234"; ID ""; gene_name "LOC115226234"; transcript_id "XM_029797258.2"; product "sodium/calcium exchanger regulatory protein 1, transcript variant X1"; exon_number "4"; model_evidence "Supporting evidence includes similarity to: 12 Proteins, and 100% coverage of the annotated genomic feature by RNAseq alignments, including 46 samples with support for all annotated introns";
NC_043025.1	Gnomon	exon	13113936	13114034	.	-	.	gene_id "LOC115226234"; db_xref "GeneID:115226234"; gbkey "mRNA"; gene "LOC115226234"; ID ""; gene_name "LOC115226234"; transcript_id "XM_029797258.2"; product "sodium/calcium exchanger regulatory protein 1, transcript variant X1"; exon_number "3"; model_evidence "Supporting evidence includes similarity to: 12 Proteins, and 100% coverage of the annotated genomic feature by RNAseq alignments, including 46 samples with support for all annotated introns";
NC_043025.1	Gnomon	exon	13116969	13117141	.	-	.	gene_id "LOC115226234"; db_xref "GeneID:115226234"; gbkey "mRNA"; gene "LOC115226234"; ID ""; gene_name "LOC115226234"; transcript_id "XM_029797258.2"; product "sodium/calcium exchanger regulatory protein 1, transcript variant X1"; exon_number "2"; model_evidence "Supporting evidence includes similarity to: 12 Proteins, and 100% coverage of the annotated genomic feature by RNAseq alignments, including 46 samples with support for all annotated introns";
NC_043025.1	Gnomon	exon	13132513	13132789	.	-	.	gene_id "LOC115226234"; db_xref "GeneID:115226234"; gbkey "mRNA"; gene "LOC115226234"; ID ""; gene_name "LOC115226234"; transcript_id "XM_029797258.2"; product "sodium/calcium exchanger regulatory protein 1, transcript variant X1"; exon_number "1"; model_evidence "Supporting evidence includes similarity to: 12 Proteins, and 100% coverage of the annotated genomic feature by RNAseq alignments, including 46 samples with support for all annotated introns";
NC_043025.1	Gnomon	start_codon	13132583	13132585	.	-	0	gene_id "LOC115226234"; db_xref "GeneID:115226234"; gbkey "CDS"; gene "LOC115226234"; ID ""; gene_name "LOC115226234"; transcript_id "XM_029797258.2"; product "sodium/calcium exchanger regulatory protein 1 isoform X1"; protein_id "XP_029653118.1"; exon_number "1";
NC_043025.1	Gnomon	stop_codon	13112122	13112124	.	-	0	gene_id "LOC115226234"; db_xref "GeneID:115226234"; gbkey "CDS"; gene "LOC115226234"; ID ""; gene_name "LOC115226234"; transcript_id "XM_029797258.2"; product "sodium/calcium exchanger regulatory protein 1 isoform X1"; protein_id "XP_029653118.1"; exon_number "4";
NC_043025.1	Gnomon	transcript	13111866	13132802	.	-	.	gene_id "LOC115226234"; ID "XM_036514879.1"; gene_name "LOC115226234"; transcript_id "XM_036514879.1";
NC_043025.1	Gnomon	CDS	13112125	13112175	.	-	0	gene_id "LOC115226234"; db_xref "GeneID:115226234"; gbkey "CDS"; gene "LOC115226234"; ID ""; gene_name "LOC115226234"; transcript_id "XM_036514879.1"; product "sodium/calcium exchanger regulatory protein 1 isoform X1"; protein_id "XP_036370772.1"; exon_number "5";
NC_043025.1	Gnomon	CDS	13113936	13114034	.	-	0	gene_id "LOC115226234"; db_xref "GeneID:115226234"; gbkey "CDS"; gene "LOC115226234"; ID ""; gene_name "LOC115226234"; transcript_id "XM_036514879.1"; product "sodium/calcium exchanger regulatory protein 1 isoform X1"; protein_id "XP_036370772.1"; exon_number "4";
NC_043025.1	Gnomon	CDS	13116969	13117141	.	-	2	gene_id "LOC115226234"; db_xref "GeneID:115226234"; gbkey "CDS"; gene "LOC115226234"; ID ""; gene_name "LOC115226234"; transcript_id "XM_036514879.1"; product "sodium/calcium exchanger regulatory protein 1 isoform X1"; protein_id "XP_036370772.1"; exon_number "3";
NC_043025.1	Gnomon	CDS	13132513	13132585	.	-	0	gene_id "LOC115226234"; db_xref "GeneID:115226234"; gbkey "CDS"; gene "LOC115226234"; ID ""; gene_name "LOC115226234"; transcript_id "XM_036514879.1"; product "sodium/calcium exchanger regulatory protein 1 isoform X1"; protein_id "XP_036370772.1"; exon_number "2";
NC_043025.1	Gnomon	exon	13111866	13112175	.	-	.	gene_id "LOC115226234"; db_xref "GeneID:115226234"; gbkey "mRNA"; gene "LOC115226234"; ID ""; gene_name "LOC115226234"; transcript_id "XM_036514879.1"; product "sodium/calcium exchanger regulatory protein 1, transcript variant X2"; exon_number "5"; model_evidence "Supporting evidence includes similarity to: 12 Proteins, and 100% coverage of the annotated genomic feature by RNAseq alignments, including 28 samples with support for all annotated introns";
NC_043025.1	Gnomon	exon	13113936	13114034	.	-	.	gene_id "LOC115226234"; db_xref "GeneID:115226234"; gbkey "mRNA"; gene "LOC115226234"; ID ""; gene_name "LOC115226234"; transcript_id "XM_036514879.1"; product "sodium/calcium exchanger regulatory protein 1, transcript variant X2"; exon_number "4"; model_evidence "Supporting evidence includes similarity to: 12 Proteins, and 100% coverage of the annotated genomic feature by RNAseq alignments, including 28 samples with support for all annotated introns";
NC_043025.1	Gnomon	exon	13116969	13117141	.	-	.	gene_id "LOC115226234"; db_xref "GeneID:115226234"; gbkey "mRNA"; gene "LOC115226234"; ID ""; gene_name "LOC115226234"; transcript_id "XM_036514879.1"; product "sodium/calcium exchanger regulatory protein 1, transcript variant X2"; exon_number "3"; model_evidence "Supporting evidence includes similarity to: 12 Proteins, and 100% coverage of the annotated genomic feature by RNAseq alignments, including 28 samples with support for all annotated introns";
NC_043025.1	Gnomon	exon	13132513	13132632	.	-	.	gene_id "LOC115226234"; db_xref "GeneID:115226234"; gbkey "mRNA"; gene "LOC115226234"; ID ""; gene_name "LOC115226234"; transcript_id "XM_036514879.1"; product "sodium/calcium exchanger regulatory protein 1, transcript variant X2"; exon_number "2"; model_evidence "Supporting evidence includes similarity to: 12 Proteins, and 100% coverage of the annotated genomic feature by RNAseq alignments, including 28 samples with support for all annotated introns";
NC_043025.1	Gnomon	exon	13132664	13132802	.	-	.	gene_id "LOC115226234"; db_xref "GeneID:115226234"; gbkey "mRNA"; gene "LOC115226234"; ID ""; gene_name "LOC115226234"; transcript_id "XM_036514879.1"; product "sodium/calcium exchanger regulatory protein 1, transcript variant X2"; exon_number "1"; model_evidence "Supporting evidence includes similarity to: 12 Proteins, and 100% coverage of the annotated genomic feature by RNAseq alignments, including 28 samples with support for all annotated introns";
NC_043025.1	Gnomon	start_codon	13132583	13132585	.	-	0	gene_id "LOC115226234"; db_xref "GeneID:115226234"; gbkey "CDS"; gene "LOC115226234"; ID ""; gene_name "LOC115226234"; transcript_id "XM_036514879.1"; product "sodium/calcium exchanger regulatory protein 1 isoform X1"; protein_id "XP_036370772.1"; exon_number "2";
NC_043025.1	Gnomon	stop_codon	13112122	13112124	.	-	0	gene_id "LOC115226234"; db_xref "GeneID:115226234"; gbkey "CDS"; gene "LOC115226234"; ID ""; gene_name "LOC115226234"; transcript_id "XM_036514879.1"; product "sodium/calcium exchanger regulatory protein 1 isoform X1"; protein_id "XP_036370772.1"; exon_number "5";
NC_043025.1	Gnomon	transcript	13111866	13132804	.	-	.	gene_id "LOC115226234"; ID "XM_036514880.1"; gene_name "LOC115226234"; transcript_id "XM_036514880.1";
NC_043025.1	Gnomon	CDS	13112125	13112175	.	-	0	gene_id "LOC115226234"; db_xref "GeneID:115226234"; gbkey "CDS"; gene "LOC115226234"; ID ""; gene_name "LOC115226234"; transcript_id "XM_036514880.1"; product "sodium/calcium exchanger regulatory protein 1 isoform X2"; protein_id "XP_036370773.1"; exon_number "4";
NC_043025.1	Gnomon	CDS	13113936	13114041	.	-	1	gene_id "LOC115226234"; db_xref "GeneID:115226234"; gbkey "CDS"; gene "LOC115226234"; ID ""; gene_name "LOC115226234"; transcript_id "XM_036514880.1"; product "sodium/calcium exchanger regulatory protein 1 isoform X2"; protein_id "XP_036370773.1"; exon_number "3";
NC_043025.1	Gnomon	CDS	13116976	13117141	.	-	2	gene_id "LOC115226234"; db_xref "GeneID:115226234"; gbkey "CDS"; gene "LOC115226234"; ID ""; gene_name "LOC115226234"; transcript_id "XM_036514880.1"; product "sodium/calcium exchanger regulatory protein 1 isoform X2"; protein_id "XP_036370773.1"; exon_number "2";
NC_043025.1	Gnomon	CDS	13132513	13132585	.	-	0	gene_id "LOC115226234"; db_xref "GeneID:115226234"; gbkey "CDS"; gene "LOC115226234"; ID ""; gene_name "LOC115226234"; transcript_id "XM_036514880.1"; product "sodium/calcium exchanger regulatory protein 1 isoform X2"; protein_id "XP_036370773.1"; exon_number "1";
NC_043025.1	Gnomon	exon	13111866	13112175	.	-	.	gene_id "LOC115226234"; db_xref "GeneID:115226234"; gbkey "mRNA"; gene "LOC115226234"; ID ""; gene_name "LOC115226234"; transcript_id "XM_036514880.1"; product "sodium/calcium exchanger regulatory protein 1, transcript variant X3"; exon_number "4"; model_evidence "Supporting evidence includes similarity to: 7 Proteins, and 100% coverage of the annotated genomic feature by RNAseq alignments, including 16 samples with support for all annotated introns";
NC_043025.1	Gnomon	exon	13113936	13114041	.	-	.	gene_id "LOC115226234"; db_xref "GeneID:115226234"; gbkey "mRNA"; gene "LOC115226234"; ID ""; gene_name "LOC115226234"; transcript_id "XM_036514880.1"; product "sodium/calcium exchanger regulatory protein 1, transcript variant X3"; exon_number "3"; model_evidence "Supporting evidence includes similarity to: 7 Proteins, and 100% coverage of the annotated genomic feature by RNAseq alignments, including 16 samples with support for all annotated introns";
NC_043025.1	Gnomon	exon	13116976	13117141	.	-	.	gene_id "LOC115226234"; db_xref "GeneID:115226234"; gbkey "mRNA"; gene "LOC115226234"; ID ""; gene_name "LOC115226234"; transcript_id "XM_036514880.1"; product "sodium/calcium exchanger regulatory protein 1, transcript variant X3"; exon_number "2"; model_evidence "Supporting evidence includes similarity to: 7 Proteins, and 100% coverage of the annotated genomic feature by RNAseq alignments, including 16 samples with support for all annotated introns";
NC_043025.1	Gnomon	exon	13132513	13132804	.	-	.	gene_id "LOC115226234"; db_xref "GeneID:115226234"; gbkey "mRNA"; gene "LOC115226234"; ID ""; gene_name "LOC115226234"; transcript_id "XM_036514880.1"; product "sodium/calcium exchanger regulatory protein 1, transcript variant X3"; exon_number "1"; model_evidence "Supporting evidence includes similarity to: 7 Proteins, and 100% coverage of the annotated genomic feature by RNAseq alignments, including 16 samples with support for all annotated introns";
NC_043025.1	Gnomon	start_codon	13132583	13132585	.	-	0	gene_id "LOC115226234"; db_xref "GeneID:115226234"; gbkey "CDS"; gene "LOC115226234"; ID ""; gene_name "LOC115226234"; transcript_id "XM_036514880.1"; product "sodium/calcium exchanger regulatory protein 1 isoform X2"; protein_id "XP_036370773.1"; exon_number "1";
NC_043025.1	Gnomon	stop_codon	13112122	13112124	.	-	0	gene_id "LOC115226234"; db_xref "GeneID:115226234"; gbkey "CDS"; gene "LOC115226234"; ID ""; gene_name "LOC115226234"; transcript_id "XM_036514880.1"; product "sodium/calcium exchanger regulatory protein 1 isoform X2"; protein_id "XP_036370773.1"; exon_number "4";
NC_043025.1	Gnomon	gene	11311322	11324920	.	-	.	gene_id "LOC115226235"; db_xref "GeneID:115226235"; gbkey "Gene"; gene "LOC115226235"; gene_biotype "protein_coding"; ID ""; gene_name "LOC115226235";
NC_043025.1	Gnomon~FLAMseq	transcript	11311322	11324920	.	-	.	gene_id "LOC115226235"; ID "XM_029797259.2"; gene_name "LOC115226235"; transcript_id "FLAMseq_ext~XM_029797259.2"; three_prime_ext "10126";
NC_043025.1	Gnomon~FLAMseq	exon	11321448	11324920	.	-	.	gene_id "LOC115226235"; db_xref "GeneID:115226235"; gbkey "mRNA"; gene "LOC115226235"; ID ""; gene_name "LOC115226235"; transcript_id "FLAMseq_ext~XM_029797259.2"; product "transcription factor IIIB 90 kDa subunit-like"; exon_number "1"; model_evidence "Supporting evidence includes similarity to: 10 Proteins, and 100% coverage of the annotated genomic feature by RNAseq alignments";
NC_043025.1	Gnomon~FLAMseq	exon	11311322	11324920	.	-	.	gene_id "LOC115226235"; db_xref "GeneID:115226235"; gbkey "mRNA"; gene "LOC115226235"; ID ""; gene_name "LOC115226235"; transcript_id "FLAMseq_ext~XM_029797259.2"; product ""; exon_number "1"; model_evidence "Supporting evidence includes similarity to: 10 Proteins"; three_prime_ext "10126";
NC_043025.1	Gnomon	transcript	11321448	11324920	.	-	.	gene_id "LOC115226235"; ID "XM_029797259.2"; gene_name "LOC115226235"; transcript_id "XM_029797259.2";
NC_043025.1	Gnomon	CDS	11322721	11324802	.	-	0	gene_id "LOC115226235"; db_xref "GeneID:115226235"; gbkey "CDS"; gene "LOC115226235"; ID ""; gene_name "LOC115226235"; transcript_id "XM_029797259.2"; product "transcription factor IIIB 90 kDa subunit-like"; protein_id "XP_029653119.1"; exon_number "1";
NC_043025.1	Gnomon	exon	11321448	11324920	.	-	.	gene_id "LOC115226235"; db_xref "GeneID:115226235"; gbkey "mRNA"; gene "LOC115226235"; ID ""; gene_name "LOC115226235"; transcript_id "XM_029797259.2"; product "transcription factor IIIB 90 kDa subunit-like"; exon_number "1"; model_evidence "Supporting evidence includes similarity to: 10 Proteins, and 100% coverage of the annotated genomic feature by RNAseq alignments";
NC_043025.1	Gnomon	start_codon	11324800	11324802	.	-	0	gene_id "LOC115226235"; db_xref "GeneID:115226235"; gbkey "CDS"; gene "LOC115226235"; ID ""; gene_name "LOC115226235"; transcript_id "XM_029797259.2"; product "transcription factor IIIB 90 kDa subunit-like"; protein_id "XP_029653119.1"; exon_number "1";
NC_043025.1	Gnomon	stop_codon	11322718	11322720	.	-	0	gene_id "LOC115226235"; db_xref "GeneID:115226235"; gbkey "CDS"; gene "LOC115226235"; ID ""; gene_name "LOC115226235"; transcript_id "XM_029797259.2"; product "transcription factor IIIB 90 kDa subunit-like"; protein_id "XP_029653119.1"; exon_number "1";
NC_043025.1	Gnomon	gene	16485193	16538925	.	+	.	gene_id "LOC115226237"; db_xref "GeneID:115226237"; gbkey "Gene"; gene "LOC115226237"; gene_biotype "protein_coding"; ID ""; gene_name "LOC115226237";
NC_043025.1	Gnomon~Covext	transcript	16500601	16538925	.	+	.	gene_id "LOC115226237"; ID "XM_029797260.2"; gene_name "LOC115226237"; transcript_id "Covext~XM_029797260.2";
NC_043025.1	Covext	exon	16500601	16500962	.	+	.	gene_id "LOC115226237"; db_xref "GeneID:115226237"; gbkey "mRNA"; gene "LOC115226237"; ID ""; gene_name "LOC115226237"; transcript_id "Covext~XM_029797260.2"; product "nucleolar protein 9"; exon_number "1"; model_evidence "Supporting evidence includes similarity to: 100% coverage of the annotated genomic feature by RNAseq alignments, including 15 samples with support for all annotated introns";
NC_043025.1	Covext	exon	16506017	16506559	.	+	.	gene_id "LOC115226237"; db_xref "GeneID:115226237"; gbkey "mRNA"; gene "LOC115226237"; ID ""; gene_name "LOC115226237"; transcript_id "Covext~XM_029797260.2"; product "nucleolar protein 9"; exon_number "2"; model_evidence "Supporting evidence includes similarity to: 100% coverage of the annotated genomic feature by RNAseq alignments, including 15 samples with support for all annotated introns";
NC_043025.1	Covext	exon	16511767	16511868	.	+	.	gene_id "LOC115226237"; db_xref "GeneID:115226237"; gbkey "mRNA"; gene "LOC115226237"; ID ""; gene_name "LOC115226237"; transcript_id "Covext~XM_029797260.2"; product "nucleolar protein 9"; exon_number "3"; model_evidence "Supporting evidence includes similarity to: 100% coverage of the annotated genomic feature by RNAseq alignments, including 15 samples with support for all annotated introns";
NC_043025.1	Covext	exon	16512784	16512952	.	+	.	gene_id "LOC115226237"; db_xref "GeneID:115226237"; gbkey "mRNA"; gene "LOC115226237"; ID ""; gene_name "LOC115226237"; transcript_id "Covext~XM_029797260.2"; product "nucleolar protein 9"; exon_number "4"; model_evidence "Supporting evidence includes similarity to: 100% coverage of the annotated genomic feature by RNAseq alignments, including 15 samples with support for all annotated introns";
NC_043025.1	Covext	exon	16515801	16515990	.	+	.	gene_id "LOC115226237"; db_xref "GeneID:115226237"; gbkey "mRNA"; gene "LOC115226237"; ID ""; gene_name "LOC115226237"; transcript_id "Covext~XM_029797260.2"; product "nucleolar protein 9"; exon_number "5"; model_evidence "Supporting evidence includes similarity to: 100% coverage of the annotated genomic feature by RNAseq alignments, including 15 samples with support for all annotated introns";
NC_043025.1	Covext	exon	16522911	16523039	.	+	.	gene_id "LOC115226237"; db_xref "GeneID:115226237"; gbkey "mRNA"; gene "LOC115226237"; ID ""; gene_name "LOC115226237"; transcript_id "Covext~XM_029797260.2"; product "nucleolar protein 9"; exon_number "6"; model_evidence "Supporting evidence includes similarity to: 100% coverage of the annotated genomic feature by RNAseq alignments, including 15 samples with support for all annotated introns";
NC_043025.1	Covext	exon	16525430	16525549	.	+	.	gene_id "LOC115226237"; db_xref "GeneID:115226237"; gbkey "mRNA"; gene "LOC115226237"; ID ""; gene_name "LOC115226237"; transcript_id "Covext~XM_029797260.2"; product "nucleolar protein 9"; exon_number "7"; model_evidence "Supporting evidence includes similarity to: 100% coverage of the annotated genomic feature by RNAseq alignments, including 15 samples with support for all annotated introns";
NC_043025.1	Covext	exon	16528020	16528283	.	+	.	gene_id "LOC115226237"; db_xref "GeneID:115226237"; gbkey "mRNA"; gene "LOC115226237"; ID ""; gene_name "LOC115226237"; transcript_id "Covext~XM_029797260.2"; product "nucleolar protein 9"; exon_number "8"; model_evidence "Supporting evidence includes similarity to: 100% coverage of the annotated genomic feature by RNAseq alignments, including 15 samples with support for all annotated introns";
NC_043025.1	Covext	exon	16529686	16529941	.	+	.	gene_id "LOC115226237"; db_xref "GeneID:115226237"; gbkey "mRNA"; gene "LOC115226237"; ID ""; gene_name "LOC115226237"; transcript_id "Covext~XM_029797260.2"; product "nucleolar protein 9"; exon_number "9"; model_evidence "Supporting evidence includes similarity to: 100% coverage of the annotated genomic feature by RNAseq alignments, including 15 samples with support for all annotated introns";
NC_043025.1	Covext	exon	16537669	16537730	.	+	.	gene_id "LOC115226237"; db_xref "GeneID:115226237"; gbkey "mRNA"; gene "LOC115226237"; ID ""; gene_name "LOC115226237"; transcript_id "Covext~XM_029797260.2"; product "nucleolar protein 9"; exon_number "10"; model_evidence "Supporting evidence includes similarity to: 100% coverage of the annotated genomic feature by RNAseq alignments, including 15 samples with support for all annotated introns";
NC_043025.1	Covext	exon	16538747	16538869	.	+	.	gene_id "LOC115226237"; db_xref "GeneID:115226237"; gbkey "mRNA"; gene "LOC115226237"; ID ""; gene_name "LOC115226237"; transcript_id "Covext~XM_029797260.2"; product "nucleolar protein 9"; exon_number "11"; model_evidence "Supporting evidence includes similarity to: 100% coverage of the annotated genomic feature by RNAseq alignments, including 15 samples with support for all annotated introns";
NC_043025.1	Covext	exon	16538747	16538925	.	+	.	gene_id "LOC115226237"; db_xref "GeneID:115226237"; gbkey "mRNA"; gene "LOC115226237"; ID ""; gene_name "LOC115226237"; transcript_id "Covext~XM_029797260.2"; product "nucleolar protein 9"; exon_number "11"; model_evidence "Supporting evidence includes similarity to: 100% coverage of the annotated genomic feature by RNAseq alignments, including 15 samples with support for all annotated introns"; three_prime_ext "56";
NC_043025.1	PBRI	transcript	16485193	16538865	.	+	.	gene_id "LOC115226237"; ID ""; gene_name "LOC115226237"; transcript_id "G58643.1"; uniq_trans_id "G58643.1";
NC_043025.1	PBRI	exon	16485193	16485396	.	+	.	gene_id "LOC115226237"; ID ""; gene_name "LOC115226237"; transcript_id "G58643.1"; exon_number "1"; uniq_trans_id "G58643.1";
NC_043025.1	PBRI	exon	16506017	16506559	.	+	.	gene_id "LOC115226237"; ID ""; gene_name "LOC115226237"; transcript_id "G58643.1"; exon_number "2"; uniq_trans_id "G58643.1";
NC_043025.1	PBRI	exon	16511767	16511868	.	+	.	gene_id "LOC115226237"; ID ""; gene_name "LOC115226237"; transcript_id "G58643.1"; exon_number "3"; uniq_trans_id "G58643.1";
NC_043025.1	PBRI	exon	16512784	16512952	.	+	.	gene_id "LOC115226237"; ID ""; gene_name "LOC115226237"; transcript_id "G58643.1"; exon_number "4"; uniq_trans_id "G58643.1";
NC_043025.1	PBRI	exon	16515801	16515990	.	+	.	gene_id "LOC115226237"; ID ""; gene_name "LOC115226237"; transcript_id "G58643.1"; exon_number "5"; uniq_trans_id "G58643.1";
NC_043025.1	PBRI	exon	16522911	16523039	.	+	.	gene_id "LOC115226237"; ID ""; gene_name "LOC115226237"; transcript_id "G58643.1"; exon_number "6"; uniq_trans_id "G58643.1";
NC_043025.1	PBRI	exon	16525430	16525549	.	+	.	gene_id "LOC115226237"; ID ""; gene_name "LOC115226237"; transcript_id "G58643.1"; exon_number "7"; uniq_trans_id "G58643.1";
NC_043025.1	PBRI	exon	16528020	16528283	.	+	.	gene_id "LOC115226237"; ID ""; gene_name "LOC115226237"; transcript_id "G58643.1"; exon_number "8"; uniq_trans_id "G58643.1";
NC_043025.1	PBRI	exon	16529686	16529941	.	+	.	gene_id "LOC115226237"; ID ""; gene_name "LOC115226237"; transcript_id "G58643.1"; exon_number "9"; uniq_trans_id "G58643.1";
NC_043025.1	PBRI	exon	16537669	16537730	.	+	.	gene_id "LOC115226237"; ID ""; gene_name "LOC115226237"; transcript_id "G58643.1"; exon_number "10"; uniq_trans_id "G58643.1";
NC_043025.1	PBRI	exon	16538747	16538865	.	+	.	gene_id "LOC115226237"; ID ""; gene_name "LOC115226237"; transcript_id "G58643.1"; exon_number "11"; uniq_trans_id "G58643.1";
NC_043025.1	Gnomon	transcript	16500601	16538869	.	+	.	gene_id "LOC115226237"; ID "XM_029797260.2"; gene_name "LOC115226237"; transcript_id "XM_029797260.2";
NC_043025.1	Gnomon	CDS	16500821	16500962	.	+	0	gene_id "LOC115226237"; db_xref "GeneID:115226237"; gbkey "CDS"; gene "LOC115226237"; ID ""; gene_name "LOC115226237"; transcript_id "XM_029797260.2"; product "nucleolar protein 9"; protein_id "XP_029653120.1"; exon_number "1";
NC_043025.1	Gnomon	CDS	16506017	16506559	.	+	2	gene_id "LOC115226237"; db_xref "GeneID:115226237"; gbkey "CDS"; gene "LOC115226237"; ID ""; gene_name "LOC115226237"; transcript_id "XM_029797260.2"; product "nucleolar protein 9"; protein_id "XP_029653120.1"; exon_number "2";
NC_043025.1	Gnomon	CDS	16511767	16511868	.	+	2	gene_id "LOC115226237"; db_xref "GeneID:115226237"; gbkey "CDS"; gene "LOC115226237"; ID ""; gene_name "LOC115226237"; transcript_id "XM_029797260.2"; product "nucleolar protein 9"; protein_id "XP_029653120.1"; exon_number "3";
NC_043025.1	Gnomon	CDS	16512784	16512952	.	+	2	gene_id "LOC115226237"; db_xref "GeneID:115226237"; gbkey "CDS"; gene "LOC115226237"; ID ""; gene_name "LOC115226237"; transcript_id "XM_029797260.2"; product "nucleolar protein 9"; protein_id "XP_029653120.1"; exon_number "4";
NC_043025.1	Gnomon	CDS	16515801	16515990	.	+	1	gene_id "LOC115226237"; db_xref "GeneID:115226237"; gbkey "CDS"; gene "LOC115226237"; ID ""; gene_name "LOC115226237"; transcript_id "XM_029797260.2"; product "nucleolar protein 9"; protein_id "XP_029653120.1"; exon_number "5";
NC_043025.1	Gnomon	CDS	16522911	16523039	.	+	0	gene_id "LOC115226237"; db_xref "GeneID:115226237"; gbkey "CDS"; gene "LOC115226237"; ID ""; gene_name "LOC115226237"; transcript_id "XM_029797260.2"; product "nucleolar protein 9"; protein_id "XP_029653120.1"; exon_number "6";
NC_043025.1	Gnomon	CDS	16525430	16525549	.	+	0	gene_id "LOC115226237"; db_xref "GeneID:115226237"; gbkey "CDS"; gene "LOC115226237"; ID ""; gene_name "LOC115226237"; transcript_id "XM_029797260.2"; product "nucleolar protein 9"; protein_id "XP_029653120.1"; exon_number "7";
NC_043025.1	Gnomon	CDS	16528020	16528283	.	+	0	gene_id "LOC115226237"; db_xref "GeneID:115226237"; gbkey "CDS"; gene "LOC115226237"; ID ""; gene_name "LOC115226237"; transcript_id "XM_029797260.2"; product "nucleolar protein 9"; protein_id "XP_029653120.1"; exon_number "8";
NC_043025.1	Gnomon	CDS	16529686	16529941	.	+	0	gene_id "LOC115226237"; db_xref "GeneID:115226237"; gbkey "CDS"; gene "LOC115226237"; ID ""; gene_name "LOC115226237"; transcript_id "XM_029797260.2"; product "nucleolar protein 9"; protein_id "XP_029653120.1"; exon_number "9";
NC_043025.1	Gnomon	CDS	16537669	16537730	.	+	2	gene_id "LOC115226237"; db_xref "GeneID:115226237"; gbkey "CDS"; gene "LOC115226237"; ID ""; gene_name "LOC115226237"; transcript_id "XM_029797260.2"; product "nucleolar protein 9"; protein_id "XP_029653120.1"; exon_number "10";
NC_043025.1	Gnomon	CDS	16538747	16538815	.	+	0	gene_id "LOC115226237"; db_xref "GeneID:115226237"; gbkey "CDS"; gene "LOC115226237"; ID ""; gene_name "LOC115226237"; transcript_id "XM_029797260.2"; product "nucleolar protein 9"; protein_id "XP_029653120.1"; exon_number "11";
NC_043025.1	Gnomon	exon	16500601	16500962	.	+	.	gene_id "LOC115226237"; db_xref "GeneID:115226237"; gbkey "mRNA"; gene "LOC115226237"; ID ""; gene_name "LOC115226237"; transcript_id "XM_029797260.2"; product "nucleolar protein 9"; exon_number "1"; model_evidence "Supporting evidence includes similarity to: 100% coverage of the annotated genomic feature by RNAseq alignments, including 15 samples with support for all annotated introns";
NC_043025.1	Gnomon	exon	16506017	16506559	.	+	.	gene_id "LOC115226237"; db_xref "GeneID:115226237"; gbkey "mRNA"; gene "LOC115226237"; ID ""; gene_name "LOC115226237"; transcript_id "XM_029797260.2"; product "nucleolar protein 9"; exon_number "2"; model_evidence "Supporting evidence includes similarity to: 100% coverage of the annotated genomic feature by RNAseq alignments, including 15 samples with support for all annotated introns";
NC_043025.1	Gnomon	exon	16511767	16511868	.	+	.	gene_id "LOC115226237"; db_xref "GeneID:115226237"; gbkey "mRNA"; gene "LOC115226237"; ID ""; gene_name "LOC115226237"; transcript_id "XM_029797260.2"; product "nucleolar protein 9"; exon_number "3"; model_evidence "Supporting evidence includes similarity to: 100% coverage of the annotated genomic feature by RNAseq alignments, including 15 samples with support for all annotated introns";
NC_043025.1	Gnomon	exon	16512784	16512952	.	+	.	gene_id "LOC115226237"; db_xref "GeneID:115226237"; gbkey "mRNA"; gene "LOC115226237"; ID ""; gene_name "LOC115226237"; transcript_id "XM_029797260.2"; product "nucleolar protein 9"; exon_number "4"; model_evidence "Supporting evidence includes similarity to: 100% coverage of the annotated genomic feature by RNAseq alignments, including 15 samples with support for all annotated introns";
NC_043025.1	Gnomon	exon	16515801	16515990	.	+	.	gene_id "LOC115226237"; db_xref "GeneID:115226237"; gbkey "mRNA"; gene "LOC115226237"; ID ""; gene_name "LOC115226237"; transcript_id "XM_029797260.2"; product "nucleolar protein 9"; exon_number "5"; model_evidence "Supporting evidence includes similarity to: 100% coverage of the annotated genomic feature by RNAseq alignments, including 15 samples with support for all annotated introns";
NC_043025.1	Gnomon	exon	16522911	16523039	.	+	.	gene_id "LOC115226237"; db_xref "GeneID:115226237"; gbkey "mRNA"; gene "LOC115226237"; ID ""; gene_name "LOC115226237"; transcript_id "XM_029797260.2"; product "nucleolar protein 9"; exon_number "6"; model_evidence "Supporting evidence includes similarity to: 100% coverage of the annotated genomic feature by RNAseq alignments, including 15 samples with support for all annotated introns";
NC_043025.1	Gnomon	exon	16525430	16525549	.	+	.	gene_id "LOC115226237"; db_xref "GeneID:115226237"; gbkey "mRNA"; gene "LOC115226237"; ID ""; gene_name "LOC115226237"; transcript_id "XM_029797260.2"; product "nucleolar protein 9"; exon_number "7"; model_evidence "Supporting evidence includes similarity to: 100% coverage of the annotated genomic feature by RNAseq alignments, including 15 samples with support for all annotated introns";
NC_043025.1	Gnomon	exon	16528020	16528283	.	+	.	gene_id "LOC115226237"; db_xref "GeneID:115226237"; gbkey "mRNA"; gene "LOC115226237"; ID ""; gene_name "LOC115226237"; transcript_id "XM_029797260.2"; product "nucleolar protein 9"; exon_number "8"; model_evidence "Supporting evidence includes similarity to: 100% coverage of the annotated genomic feature by RNAseq alignments, including 15 samples with support for all annotated introns";
NC_043025.1	Gnomon	exon	16529686	16529941	.	+	.	gene_id "LOC115226237"; db_xref "GeneID:115226237"; gbkey "mRNA"; gene "LOC115226237"; ID ""; gene_name "LOC115226237"; transcript_id "XM_029797260.2"; product "nucleolar protein 9"; exon_number "9"; model_evidence "Supporting evidence includes similarity to: 100% coverage of the annotated genomic feature by RNAseq alignments, including 15 samples with support for all annotated introns";
NC_043025.1	Gnomon	exon	16537669	16537730	.	+	.	gene_id "LOC115226237"; db_xref "GeneID:115226237"; gbkey "mRNA"; gene "LOC115226237"; ID ""; gene_name "LOC115226237"; transcript_id "XM_029797260.2"; product "nucleolar protein 9"; exon_number "10"; model_evidence "Supporting evidence includes similarity to: 100% coverage of the annotated genomic feature by RNAseq alignments, including 15 samples with support for all annotated introns";
NC_043025.1	Gnomon	exon	16538747	16538869	.	+	.	gene_id "LOC115226237"; db_xref "GeneID:115226237"; gbkey "mRNA"; gene "LOC115226237"; ID ""; gene_name "LOC115226237"; transcript_id "XM_029797260.2"; product "nucleolar protein 9"; exon_number "11"; model_evidence "Supporting evidence includes similarity to: 100% coverage of the annotated genomic feature by RNAseq alignments, including 15 samples with support for all annotated introns";
NC_043025.1	Gnomon	start_codon	16500821	16500823	.	+	0	gene_id "LOC115226237"; db_xref "GeneID:115226237"; gbkey "CDS"; gene "LOC115226237"; ID ""; gene_name "LOC115226237"; transcript_id "XM_029797260.2"; product "nucleolar protein 9"; protein_id "XP_029653120.1"; exon_number "1";
NC_043025.1	Gnomon	stop_codon	16538816	16538818	.	+	0	gene_id "LOC115226237"; db_xref "GeneID:115226237"; gbkey "CDS"; gene "LOC115226237"; ID ""; gene_name "LOC115226237"; transcript_id "XM_029797260.2"; product "nucleolar protein 9"; protein_id "XP_029653120.1"; exon_number "11";
NC_043025.1	Gnomon	gene	10260033	10272927	.	-	.	gene_id "LOC115226239"; db_xref "GeneID:115226239"; gbkey "Gene"; gene "LOC115226239"; gene_biotype "protein_coding"; ID ""; gene_name "LOC115226239";
NC_043025.1	Gnomon	transcript	10260033	10272927	.	-	.	gene_id "LOC115226239"; ID "XM_029797261.2"; gene_name "LOC115226239"; transcript_id "XM_029797261.2";
NC_043025.1	Gnomon	CDS	10260059	10260184	.	-	0	gene_id "LOC115226239"; db_xref "GeneID:115226239"; gbkey "CDS"; gene "LOC115226239"; ID ""; gene_name "LOC115226239"; transcript_id "XM_029797261.2"; product "39S ribosomal protein L52, mitochondrial"; protein_id "XP_029653121.1"; exon_number "5";
NC_043025.1	Gnomon	CDS	10267814	10267878	.	-	2	gene_id "LOC115226239"; db_xref "GeneID:115226239"; gbkey "CDS"; gene "LOC115226239"; ID ""; gene_name "LOC115226239"; transcript_id "XM_029797261.2"; product "39S ribosomal protein L52, mitochondrial"; protein_id "XP_029653121.1"; exon_number "4";
NC_043025.1	Gnomon	CDS	10269207	10269274	.	-	1	gene_id "LOC115226239"; db_xref "GeneID:115226239"; gbkey "CDS"; gene "LOC115226239"; ID ""; gene_name "LOC115226239"; transcript_id "XM_029797261.2"; product "39S ribosomal protein L52, mitochondrial"; protein_id "XP_029653121.1"; exon_number "3";
NC_043025.1	Gnomon	CDS	10271004	10271103	.	-	2	gene_id "LOC115226239"; db_xref "GeneID:115226239"; gbkey "CDS"; gene "LOC115226239"; ID ""; gene_name "LOC115226239"; transcript_id "XM_029797261.2"; product "39S ribosomal protein L52, mitochondrial"; protein_id "XP_029653121.1"; exon_number "2";
NC_043025.1	Gnomon	CDS	10272752	10272782	.	-	0	gene_id "LOC115226239"; db_xref "GeneID:115226239"; gbkey "CDS"; gene "LOC115226239"; ID ""; gene_name "LOC115226239"; transcript_id "XM_029797261.2"; product "39S ribosomal protein L52, mitochondrial"; protein_id "XP_029653121.1"; exon_number "1";
NC_043025.1	Gnomon	exon	10260033	10260184	.	-	.	gene_id "LOC115226239"; db_xref "GeneID:115226239"; gbkey "mRNA"; gene "LOC115226239"; ID ""; gene_name "LOC115226239"; transcript_id "XM_029797261.2"; product "39S ribosomal protein L52, mitochondrial"; exon_number "5"; model_evidence "Supporting evidence includes similarity to: 100% coverage of the annotated genomic feature by RNAseq alignments, including 42 samples with support for all annotated introns";
NC_043025.1	Gnomon	exon	10267814	10267878	.	-	.	gene_id "LOC115226239"; db_xref "GeneID:115226239"; gbkey "mRNA"; gene "LOC115226239"; ID ""; gene_name "LOC115226239"; transcript_id "XM_029797261.2"; product "39S ribosomal protein L52, mitochondrial"; exon_number "4"; model_evidence "Supporting evidence includes similarity to: 100% coverage of the annotated genomic feature by RNAseq alignments, including 42 samples with support for all annotated introns";
NC_043025.1	Gnomon	exon	10269207	10269274	.	-	.	gene_id "LOC115226239"; db_xref "GeneID:115226239"; gbkey "mRNA"; gene "LOC115226239"; ID ""; gene_name "LOC115226239"; transcript_id "XM_029797261.2"; product "39S ribosomal protein L52, mitochondrial"; exon_number "3"; model_evidence "Supporting evidence includes similarity to: 100% coverage of the annotated genomic feature by RNAseq alignments, including 42 samples with support for all annotated introns";
NC_043025.1	Gnomon	exon	10271004	10271103	.	-	.	gene_id "LOC115226239"; db_xref "GeneID:115226239"; gbkey "mRNA"; gene "LOC115226239"; ID ""; gene_name "LOC115226239"; transcript_id "XM_029797261.2"; product "39S ribosomal protein L52, mitochondrial"; exon_number "2"; model_evidence "Supporting evidence includes similarity to: 100% coverage of the annotated genomic feature by RNAseq alignments, including 42 samples with support for all annotated introns";
NC_043025.1	Gnomon	exon	10272752	10272927	.	-	.	gene_id "LOC115226239"; db_xref "GeneID:115226239"; gbkey "mRNA"; gene "LOC115226239"; ID ""; gene_name "LOC115226239"; transcript_id "XM_029797261.2"; product "39S ribosomal protein L52, mitochondrial"; exon_number "1"; model_evidence "Supporting evidence includes similarity to: 100% coverage of the annotated genomic feature by RNAseq alignments, including 42 samples with support for all annotated introns";
NC_043025.1	Gnomon	start_codon	10272780	10272782	.	-	0	gene_id "LOC115226239"; db_xref "GeneID:115226239"; gbkey "CDS"; gene "LOC115226239"; ID ""; gene_name "LOC115226239"; transcript_id "XM_029797261.2"; product "39S ribosomal protein L52, mitochondrial"; protein_id "XP_029653121.1"; exon_number "1";
NC_043025.1	Gnomon	stop_codon	10260056	10260058	.	-	0	gene_id "LOC115226239"; db_xref "GeneID:115226239"; gbkey "CDS"; gene "LOC115226239"; ID ""; gene_name "LOC115226239"; transcript_id "XM_029797261.2"; product "39S ribosomal protein L52, mitochondrial"; protein_id "XP_029653121.1"; exon_number "5";
NC_043025.1	Gnomon	gene	11969760	11995779	.	+	.	gene_id "LOC115226240"; db_xref "GeneID:115226240"; gbkey "Gene"; gene "LOC115226240"; gene_biotype "protein_coding"; ID ""; gene_name "LOC115226240";
NC_043025.1	Gnomon	transcript	11969760	11984691	.	+	.	gene_id "LOC115226240"; ID "XM_029797262.2"; gene_name "LOC115226240"; transcript_id "XM_029797262.2";
NC_043025.1	Gnomon	CDS	11969830	11969914	.	+	0	gene_id "LOC115226240"; db_xref "GeneID:115226240"; gbkey "CDS"; gene "LOC115226240"; ID ""; gene_name "LOC115226240"; transcript_id "XM_029797262.2"; product "putative lysozyme-like protein isoform X1"; protein_id "XP_029653122.1"; exon_number "1";
NC_043025.1	Gnomon	CDS	11981066	11981655	.	+	2	gene_id "LOC115226240"; db_xref "GeneID:115226240"; gbkey "CDS"; gene "LOC115226240"; ID ""; gene_name "LOC115226240"; transcript_id "XM_029797262.2"; product "putative lysozyme-like protein isoform X1"; protein_id "XP_029653122.1"; exon_number "2";
NC_043025.1	Gnomon	CDS	11984413	11984517	.	+	0	gene_id "LOC115226240"; db_xref "GeneID:115226240"; gbkey "CDS"; gene "LOC115226240"; ID ""; gene_name "LOC115226240"; transcript_id "XM_029797262.2"; product "putative lysozyme-like protein isoform X1"; protein_id "XP_029653122.1"; exon_number "3";
NC_043025.1	Gnomon	exon	11969760	11969914	.	+	.	gene_id "LOC115226240"; db_xref "GeneID:115226240"; gbkey "mRNA"; gene "LOC115226240"; ID ""; gene_name "LOC115226240"; transcript_id "XM_029797262.2"; product "putative lysozyme-like protein, transcript variant X1"; exon_number "1"; model_evidence "Supporting evidence includes similarity to: 100% coverage of the annotated genomic feature by RNAseq alignments, including 31 samples with support for all annotated introns";
NC_043025.1	Gnomon	exon	11981066	11981655	.	+	.	gene_id "LOC115226240"; db_xref "GeneID:115226240"; gbkey "mRNA"; gene "LOC115226240"; ID ""; gene_name "LOC115226240"; transcript_id "XM_029797262.2"; product "putative lysozyme-like protein, transcript variant X1"; exon_number "2"; model_evidence "Supporting evidence includes similarity to: 100% coverage of the annotated genomic feature by RNAseq alignments, including 31 samples with support for all annotated introns";
NC_043025.1	Gnomon	exon	11984413	11984691	.	+	.	gene_id "LOC115226240"; db_xref "GeneID:115226240"; gbkey "mRNA"; gene "LOC115226240"; ID ""; gene_name "LOC115226240"; transcript_id "XM_029797262.2"; product "putative lysozyme-like protein, transcript variant X1"; exon_number "3"; model_evidence "Supporting evidence includes similarity to: 100% coverage of the annotated genomic feature by RNAseq alignments, including 31 samples with support for all annotated introns";
NC_043025.1	Gnomon	start_codon	11969830	11969832	.	+	0	gene_id "LOC115226240"; db_xref "GeneID:115226240"; gbkey "CDS"; gene "LOC115226240"; ID ""; gene_name "LOC115226240"; transcript_id "XM_029797262.2"; product "putative lysozyme-like protein isoform X1"; protein_id "XP_029653122.1"; exon_number "1";
NC_043025.1	Gnomon	stop_codon	11984518	11984520	.	+	0	gene_id "LOC115226240"; db_xref "GeneID:115226240"; gbkey "CDS"; gene "LOC115226240"; ID ""; gene_name "LOC115226240"; transcript_id "XM_029797262.2"; product "putative lysozyme-like protein isoform X1"; protein_id "XP_029653122.1"; exon_number "3";
NC_043025.1	Gnomon	transcript	11969760	11995779	.	+	.	gene_id "LOC115226240"; ID "XM_036514828.1"; gene_name "LOC115226240"; transcript_id "XM_036514828.1";
NC_043025.1	Gnomon	CDS	11969830	11969914	.	+	0	gene_id "LOC115226240"; db_xref "GeneID:115226240"; gbkey "CDS"; gene "LOC115226240"; ID ""; gene_name "LOC115226240"; transcript_id "XM_036514828.1"; product "putative lysozyme-like protein isoform X1"; protein_id "XP_036370721.1"; exon_number "1";
NC_043025.1	Gnomon	CDS	11981066	11981655	.	+	2	gene_id "LOC115226240"; db_xref "GeneID:115226240"; gbkey "CDS"; gene "LOC115226240"; ID ""; gene_name "LOC115226240"; transcript_id "XM_036514828.1"; product "putative lysozyme-like protein isoform X1"; protein_id "XP_036370721.1"; exon_number "2";
NC_043025.1	Gnomon	CDS	11984413	11984517	.	+	0	gene_id "LOC115226240"; db_xref "GeneID:115226240"; gbkey "CDS"; gene "LOC115226240"; ID ""; gene_name "LOC115226240"; transcript_id "XM_036514828.1"; product "putative lysozyme-like protein isoform X1"; protein_id "XP_036370721.1"; exon_number "3";
NC_043025.1	Gnomon	exon	11969760	11969914	.	+	.	gene_id "LOC115226240"; db_xref "GeneID:115226240"; gbkey "mRNA"; gene "LOC115226240"; ID ""; gene_name "LOC115226240"; transcript_id "XM_036514828.1"; product "putative lysozyme-like protein, transcript variant X2"; exon_number "1"; model_evidence "Supporting evidence includes similarity to: 100% coverage of the annotated genomic feature by RNAseq alignments, including 1 sample with support for all annotated introns";
NC_043025.1	Gnomon	exon	11981066	11981655	.	+	.	gene_id "LOC115226240"; db_xref "GeneID:115226240"; gbkey "mRNA"; gene "LOC115226240"; ID ""; gene_name "LOC115226240"; transcript_id "XM_036514828.1"; product "putative lysozyme-like protein, transcript variant X2"; exon_number "2"; model_evidence "Supporting evidence includes similarity to: 100% coverage of the annotated genomic feature by RNAseq alignments, including 1 sample with support for all annotated introns";
NC_043025.1	Gnomon	exon	11984413	11984523	.	+	.	gene_id "LOC115226240"; db_xref "GeneID:115226240"; gbkey "mRNA"; gene "LOC115226240"; ID ""; gene_name "LOC115226240"; transcript_id "XM_036514828.1"; product "putative lysozyme-like protein, transcript variant X2"; exon_number "3"; model_evidence "Supporting evidence includes similarity to: 100% coverage of the annotated genomic feature by RNAseq alignments, including 1 sample with support for all annotated introns";
NC_043025.1	Gnomon	exon	11995770	11995779	.	+	.	gene_id "LOC115226240"; db_xref "GeneID:115226240"; gbkey "mRNA"; gene "LOC115226240"; ID ""; gene_name "LOC115226240"; transcript_id "XM_036514828.1"; product "putative lysozyme-like protein, transcript variant X2"; exon_number "4"; model_evidence "Supporting evidence includes similarity to: 100% coverage of the annotated genomic feature by RNAseq alignments, including 1 sample with support for all annotated introns";
NC_043025.1	Gnomon	start_codon	11969830	11969832	.	+	0	gene_id "LOC115226240"; db_xref "GeneID:115226240"; gbkey "CDS"; gene "LOC115226240"; ID ""; gene_name "LOC115226240"; transcript_id "XM_036514828.1"; product "putative lysozyme-like protein isoform X1"; protein_id "XP_036370721.1"; exon_number "1";
NC_043025.1	Gnomon	stop_codon	11984518	11984520	.	+	0	gene_id "LOC115226240"; db_xref "GeneID:115226240"; gbkey "CDS"; gene "LOC115226240"; ID ""; gene_name "LOC115226240"; transcript_id "XM_036514828.1"; product "putative lysozyme-like protein isoform X1"; protein_id "XP_036370721.1"; exon_number "3";
NC_043025.1	Gnomon	transcript	11975729	11984691	.	+	.	gene_id "LOC115226240"; ID "XM_036514829.1"; gene_name "LOC115226240"; transcript_id "XM_036514829.1";
NC_043025.1	Gnomon	CDS	11981080	11981655	.	+	0	gene_id "LOC115226240"; db_xref "GeneID:115226240"; gbkey "CDS"; gene "LOC115226240"; ID ""; gene_name "LOC115226240"; transcript_id "XM_036514829.1"; product "putative lysozyme-like protein isoform X2"; protein_id "XP_036370722.1"; exon_number "2";
NC_043025.1	Gnomon	CDS	11984413	11984517	.	+	0	gene_id "LOC115226240"; db_xref "GeneID:115226240"; gbkey "CDS"; gene "LOC115226240"; ID ""; gene_name "LOC115226240"; transcript_id "XM_036514829.1"; product "putative lysozyme-like protein isoform X2"; protein_id "XP_036370722.1"; exon_number "3";
NC_043025.1	Gnomon	exon	11975729	11976470	.	+	.	gene_id "LOC115226240"; db_xref "GeneID:115226240"; gbkey "mRNA"; gene "LOC115226240"; ID ""; gene_name "LOC115226240"; transcript_id "XM_036514829.1"; product "putative lysozyme-like protein, transcript variant X3"; exon_number "1"; model_evidence "Supporting evidence includes similarity to: 100% coverage of the annotated genomic feature by RNAseq alignments, including 21 samples with support for all annotated introns";
NC_043025.1	Gnomon	exon	11981066	11981655	.	+	.	gene_id "LOC115226240"; db_xref "GeneID:115226240"; gbkey "mRNA"; gene "LOC115226240"; ID ""; gene_name "LOC115226240"; transcript_id "XM_036514829.1"; product "putative lysozyme-like protein, transcript variant X3"; exon_number "2"; model_evidence "Supporting evidence includes similarity to: 100% coverage of the annotated genomic feature by RNAseq alignments, including 21 samples with support for all annotated introns";
NC_043025.1	Gnomon	exon	11984413	11984691	.	+	.	gene_id "LOC115226240"; db_xref "GeneID:115226240"; gbkey "mRNA"; gene "LOC115226240"; ID ""; gene_name "LOC115226240"; transcript_id "XM_036514829.1"; product "putative lysozyme-like protein, transcript variant X3"; exon_number "3"; model_evidence "Supporting evidence includes similarity to: 100% coverage of the annotated genomic feature by RNAseq alignments, including 21 samples with support for all annotated introns";
NC_043025.1	Gnomon	start_codon	11981080	11981082	.	+	0	gene_id "LOC115226240"; db_xref "GeneID:115226240"; gbkey "CDS"; gene "LOC115226240"; ID ""; gene_name "LOC115226240"; transcript_id "XM_036514829.1"; product "putative lysozyme-like protein isoform X2"; protein_id "XP_036370722.1"; exon_number "2";
NC_043025.1	Gnomon	stop_codon	11984518	11984520	.	+	0	gene_id "LOC115226240"; db_xref "GeneID:115226240"; gbkey "CDS"; gene "LOC115226240"; ID ""; gene_name "LOC115226240"; transcript_id "XM_036514829.1"; product "putative lysozyme-like protein isoform X2"; protein_id "XP_036370722.1"; exon_number "3";
NC_043025.1	Gnomon	transcript	11976714	11984691	.	+	.	gene_id "LOC115226240"; ID "XM_036514830.1"; gene_name "LOC115226240"; transcript_id "XM_036514830.1";
NC_043025.1	Gnomon	CDS	11981080	11981655	.	+	0	gene_id "LOC115226240"; db_xref "GeneID:115226240"; gbkey "CDS"; gene "LOC115226240"; ID ""; gene_name "LOC115226240"; transcript_id "XM_036514830.1"; product "putative lysozyme-like protein isoform X2"; protein_id "XP_036370723.1"; exon_number "2";
NC_043025.1	Gnomon	CDS	11984413	11984517	.	+	0	gene_id "LOC115226240"; db_xref "GeneID:115226240"; gbkey "CDS"; gene "LOC115226240"; ID ""; gene_name "LOC115226240"; transcript_id "XM_036514830.1"; product "putative lysozyme-like protein isoform X2"; protein_id "XP_036370723.1"; exon_number "3";
NC_043025.1	Gnomon	exon	11976714	11976863	.	+	.	gene_id "LOC115226240"; db_xref "GeneID:115226240"; gbkey "mRNA"; gene "LOC115226240"; ID ""; gene_name "LOC115226240"; transcript_id "XM_036514830.1"; product "putative lysozyme-like protein, transcript variant X4"; exon_number "1"; model_evidence "Supporting evidence includes similarity to: 100% coverage of the annotated genomic feature by RNAseq alignments, including 11 samples with support for all annotated introns";
NC_043025.1	Gnomon	exon	11981066	11981655	.	+	.	gene_id "LOC115226240"; db_xref "GeneID:115226240"; gbkey "mRNA"; gene "LOC115226240"; ID ""; gene_name "LOC115226240"; transcript_id "XM_036514830.1"; product "putative lysozyme-like protein, transcript variant X4"; exon_number "2"; model_evidence "Supporting evidence includes similarity to: 100% coverage of the annotated genomic feature by RNAseq alignments, including 11 samples with support for all annotated introns";
NC_043025.1	Gnomon	exon	11984413	11984691	.	+	.	gene_id "LOC115226240"; db_xref "GeneID:115226240"; gbkey "mRNA"; gene "LOC115226240"; ID ""; gene_name "LOC115226240"; transcript_id "XM_036514830.1"; product "putative lysozyme-like protein, transcript variant X4"; exon_number "3"; model_evidence "Supporting evidence includes similarity to: 100% coverage of the annotated genomic feature by RNAseq alignments, including 11 samples with support for all annotated introns";
NC_043025.1	Gnomon	start_codon	11981080	11981082	.	+	0	gene_id "LOC115226240"; db_xref "GeneID:115226240"; gbkey "CDS"; gene "LOC115226240"; ID ""; gene_name "LOC115226240"; transcript_id "XM_036514830.1"; product "putative lysozyme-like protein isoform X2"; protein_id "XP_036370723.1"; exon_number "2";
NC_043025.1	Gnomon	stop_codon	11984518	11984520	.	+	0	gene_id "LOC115226240"; db_xref "GeneID:115226240"; gbkey "CDS"; gene "LOC115226240"; ID ""; gene_name "LOC115226240"; transcript_id "XM_036514830.1"; product "putative lysozyme-like protein isoform X2"; protein_id "XP_036370723.1"; exon_number "3";
NC_043025.1	Gnomon	gene	11881134	11887021	.	-	.	gene_id "LOC115226241"; db_xref "GeneID:115226241"; gbkey "Gene"; gene "LOC115226241"; gene_biotype "protein_coding"; ID ""; gene_name "LOC115226241";
NC_043025.1	Gnomon	transcript	11881134	11887021	.	-	.	gene_id "LOC115226241"; ID "XM_036515010.1"; gene_name "LOC115226241"; transcript_id "XM_036515010.1";
NC_043025.1	Gnomon	CDS	11881338	11881446	.	-	1	gene_id "LOC115226241"; db_xref "GeneID:115226241"; gbkey "CDS"; gene "LOC115226241"; ID ""; gene_name "LOC115226241"; transcript_id "XM_036515010.1"; product "ketosamine-3-kinase-like"; protein_id "XP_036370903.1"; exon_number "2";
NC_043025.1	Gnomon	CDS	11886771	11887006	.	-	0	gene_id "LOC115226241"; db_xref "GeneID:115226241"; gbkey "CDS"; gene "LOC115226241"; ID ""; gene_name "LOC115226241"; transcript_id "XM_036515010.1"; product "ketosamine-3-kinase-like"; protein_id "XP_036370903.1"; exon_number "1";
NC_043025.1	Gnomon	exon	11881134	11881446	.	-	.	gene_id "LOC115226241"; db_xref "GeneID:115226241"; gbkey "mRNA"; gene "LOC115226241"; ID ""; gene_name "LOC115226241"; transcript_id "XM_036515010.1"; product "ketosamine-3-kinase-like"; exon_number "2"; model_evidence "Supporting evidence includes similarity to: 100% coverage of the annotated genomic feature by RNAseq alignments, including 43 samples with support for all annotated introns";
NC_043025.1	Gnomon	exon	11886771	11887021	.	-	.	gene_id "LOC115226241"; db_xref "GeneID:115226241"; gbkey "mRNA"; gene "LOC115226241"; ID ""; gene_name "LOC115226241"; transcript_id "XM_036515010.1"; product "ketosamine-3-kinase-like"; exon_number "1"; model_evidence "Supporting evidence includes similarity to: 100% coverage of the annotated genomic feature by RNAseq alignments, including 43 samples with support for all annotated introns";
NC_043025.1	Gnomon	start_codon	11887004	11887006	.	-	0	gene_id "LOC115226241"; db_xref "GeneID:115226241"; gbkey "CDS"; gene "LOC115226241"; ID ""; gene_name "LOC115226241"; transcript_id "XM_036515010.1"; product "ketosamine-3-kinase-like"; protein_id "XP_036370903.1"; exon_number "1";
NC_043025.1	Gnomon	stop_codon	11881335	11881337	.	-	0	gene_id "LOC115226241"; db_xref "GeneID:115226241"; gbkey "CDS"; gene "LOC115226241"; ID ""; gene_name "LOC115226241"; transcript_id "XM_036515010.1"; product "ketosamine-3-kinase-like"; protein_id "XP_036370903.1"; exon_number "2";
NC_043025.1	Gnomon	gene	13460159	13467834	.	-	.	gene_id "LOC115226242"; db_xref "GeneID:115226242"; gbkey "Gene"; gene "LOC115226242"; gene_biotype "protein_coding"; ID ""; gene_name "LOC115226242";
NC_043025.1	Gnomon~FLAMseq	transcript	13460159	13467834	.	-	.	gene_id "LOC115226242"; ID "XM_036515011.1"; gene_name "LOC115226242"; transcript_id "FLAMseq_ext~XM_036515011.1"; three_prime_ext "482";
NC_043025.1	Gnomon~FLAMseq	exon	13460641	13461762	.	-	.	gene_id "LOC115226242"; db_xref "GeneID:115226242"; gbkey "mRNA"; gene "LOC115226242"; ID ""; gene_name "LOC115226242"; transcript_id "FLAMseq_ext~XM_036515011.1"; product "uncharacterized LOC115226242, transcript variant X1"; exon_number "6"; model_evidence "Supporting evidence includes similarity to: 100% coverage of the annotated genomic feature by RNAseq alignments";
NC_043025.1	Gnomon~FLAMseq	exon	13462885	13463022	.	-	.	gene_id "LOC115226242"; db_xref "GeneID:115226242"; gbkey "mRNA"; gene "LOC115226242"; ID ""; gene_name "LOC115226242"; transcript_id "FLAMseq_ext~XM_036515011.1"; product "uncharacterized LOC115226242, transcript variant X1"; exon_number "5"; model_evidence "Supporting evidence includes similarity to: 100% coverage of the annotated genomic feature by RNAseq alignments";
NC_043025.1	Gnomon~FLAMseq	exon	13464734	13464903	.	-	.	gene_id "LOC115226242"; db_xref "GeneID:115226242"; gbkey "mRNA"; gene "LOC115226242"; ID ""; gene_name "LOC115226242"; transcript_id "FLAMseq_ext~XM_036515011.1"; product "uncharacterized LOC115226242, transcript variant X1"; exon_number "4"; model_evidence "Supporting evidence includes similarity to: 100% coverage of the annotated genomic feature by RNAseq alignments";
NC_043025.1	Gnomon~FLAMseq	exon	13465861	13466871	.	-	.	gene_id "LOC115226242"; db_xref "GeneID:115226242"; gbkey "mRNA"; gene "LOC115226242"; ID ""; gene_name "LOC115226242"; transcript_id "FLAMseq_ext~XM_036515011.1"; product "uncharacterized LOC115226242, transcript variant X1"; exon_number "3"; model_evidence "Supporting evidence includes similarity to: 100% coverage of the annotated genomic feature by RNAseq alignments";
NC_043025.1	Gnomon~FLAMseq	exon	13466916	13467739	.	-	.	gene_id "LOC115226242"; db_xref "GeneID:115226242"; gbkey "mRNA"; gene "LOC115226242"; ID ""; gene_name "LOC115226242"; transcript_id "FLAMseq_ext~XM_036515011.1"; product "uncharacterized LOC115226242, transcript variant X1"; exon_number "2"; model_evidence "Supporting evidence includes similarity to: 100% coverage of the annotated genomic feature by RNAseq alignments";
NC_043025.1	Gnomon~FLAMseq	exon	13467799	13467834	.	-	.	gene_id "LOC115226242"; db_xref "GeneID:115226242"; gbkey "mRNA"; gene "LOC115226242"; ID ""; gene_name "LOC115226242"; transcript_id "FLAMseq_ext~XM_036515011.1"; product "uncharacterized LOC115226242, transcript variant X1"; exon_number "1"; model_evidence "Supporting evidence includes similarity to: 100% coverage of the annotated genomic feature by RNAseq alignments";
NC_043025.1	Gnomon~FLAMseq	exon	13460159	13461762	.	-	.	gene_id "LOC115226242"; db_xref "GeneID:115226242"; gbkey "mRNA"; gene "LOC115226242"; ID ""; gene_name "LOC115226242"; transcript_id "FLAMseq_ext~XM_036515011.1"; product "uncharacterized LOC115226242"; exon_number "6"; model_evidence ""; three_prime_ext "482";
NC_043025.1	Gnomon	transcript	13460641	13467834	.	-	.	gene_id "LOC115226242"; ID "XM_036515011.1"; gene_name "LOC115226242"; transcript_id "XM_036515011.1";
NC_043025.1	Gnomon	CDS	13460767	13461762	.	-	0	gene_id "LOC115226242"; db_xref "GeneID:115226242"; gbkey "CDS"; gene "LOC115226242"; ID ""; gene_name "LOC115226242"; transcript_id "XM_036515011.1"; product "uncharacterized protein LOC115226242 isoform X1"; protein_id "XP_036370904.1"; exon_number "6";
NC_043025.1	Gnomon	CDS	13462885	13463022	.	-	0	gene_id "LOC115226242"; db_xref "GeneID:115226242"; gbkey "CDS"; gene "LOC115226242"; ID ""; gene_name "LOC115226242"; transcript_id "XM_036515011.1"; product "uncharacterized protein LOC115226242 isoform X1"; protein_id "XP_036370904.1"; exon_number "5";
NC_043025.1	Gnomon	CDS	13464734	13464903	.	-	2	gene_id "LOC115226242"; db_xref "GeneID:115226242"; gbkey "CDS"; gene "LOC115226242"; ID ""; gene_name "LOC115226242"; transcript_id "XM_036515011.1"; product "uncharacterized protein LOC115226242 isoform X1"; protein_id "XP_036370904.1"; exon_number "4";
NC_043025.1	Gnomon	CDS	13465861	13466716	.	-	0	gene_id "LOC115226242"; db_xref "GeneID:115226242"; gbkey "CDS"; gene "LOC115226242"; ID ""; gene_name "LOC115226242"; transcript_id "XM_036515011.1"; product "uncharacterized protein LOC115226242 isoform X1"; protein_id "XP_036370904.1"; exon_number "3";
NC_043025.1	Gnomon	exon	13460641	13461762	.	-	.	gene_id "LOC115226242"; db_xref "GeneID:115226242"; gbkey "mRNA"; gene "LOC115226242"; ID ""; gene_name "LOC115226242"; transcript_id "XM_036515011.1"; product "uncharacterized LOC115226242, transcript variant X1"; exon_number "6"; model_evidence "Supporting evidence includes similarity to: 100% coverage of the annotated genomic feature by RNAseq alignments";
NC_043025.1	Gnomon	exon	13462885	13463022	.	-	.	gene_id "LOC115226242"; db_xref "GeneID:115226242"; gbkey "mRNA"; gene "LOC115226242"; ID ""; gene_name "LOC115226242"; transcript_id "XM_036515011.1"; product "uncharacterized LOC115226242, transcript variant X1"; exon_number "5"; model_evidence "Supporting evidence includes similarity to: 100% coverage of the annotated genomic feature by RNAseq alignments";
NC_043025.1	Gnomon	exon	13464734	13464903	.	-	.	gene_id "LOC115226242"; db_xref "GeneID:115226242"; gbkey "mRNA"; gene "LOC115226242"; ID ""; gene_name "LOC115226242"; transcript_id "XM_036515011.1"; product "uncharacterized LOC115226242, transcript variant X1"; exon_number "4"; model_evidence "Supporting evidence includes similarity to: 100% coverage of the annotated genomic feature by RNAseq alignments";
NC_043025.1	Gnomon	exon	13465861	13466871	.	-	.	gene_id "LOC115226242"; db_xref "GeneID:115226242"; gbkey "mRNA"; gene "LOC115226242"; ID ""; gene_name "LOC115226242"; transcript_id "XM_036515011.1"; product "uncharacterized LOC115226242, transcript variant X1"; exon_number "3"; model_evidence "Supporting evidence includes similarity to: 100% coverage of the annotated genomic feature by RNAseq alignments";
NC_043025.1	Gnomon	exon	13466916	13467739	.	-	.	gene_id "LOC115226242"; db_xref "GeneID:115226242"; gbkey "mRNA"; gene "LOC115226242"; ID ""; gene_name "LOC115226242"; transcript_id "XM_036515011.1"; product "uncharacterized LOC115226242, transcript variant X1"; exon_number "2"; model_evidence "Supporting evidence includes similarity to: 100% coverage of the annotated genomic feature by RNAseq alignments";
NC_043025.1	Gnomon	exon	13467799	13467834	.	-	.	gene_id "LOC115226242"; db_xref "GeneID:115226242"; gbkey "mRNA"; gene "LOC115226242"; ID ""; gene_name "LOC115226242"; transcript_id "XM_036515011.1"; product "uncharacterized LOC115226242, transcript variant X1"; exon_number "1"; model_evidence "Supporting evidence includes similarity to: 100% coverage of the annotated genomic feature by RNAseq alignments";
NC_043025.1	Gnomon	start_codon	13466714	13466716	.	-	0	gene_id "LOC115226242"; db_xref "GeneID:115226242"; gbkey "CDS"; gene "LOC115226242"; ID ""; gene_name "LOC115226242"; transcript_id "XM_036515011.1"; product "uncharacterized protein LOC115226242 isoform X1"; protein_id "XP_036370904.1"; exon_number "3";
NC_043025.1	Gnomon	stop_codon	13460764	13460766	.	-	0	gene_id "LOC115226242"; db_xref "GeneID:115226242"; gbkey "CDS"; gene "LOC115226242"; ID ""; gene_name "LOC115226242"; transcript_id "XM_036515011.1"; product "uncharacterized protein LOC115226242 isoform X1"; protein_id "XP_036370904.1"; exon_number "6";
NC_043025.1	Gnomon	transcript	13460641	13467834	.	-	.	gene_id "LOC115226242"; ID "XM_036515012.1"; gene_name "LOC115226242"; transcript_id "XM_036515012.1";
NC_043025.1	Gnomon	CDS	13460767	13461372	.	-	0	gene_id "LOC115226242"; db_xref "GeneID:115226242"; gbkey "CDS"; gene "LOC115226242"; ID ""; gene_name "LOC115226242"; transcript_id "XM_036515012.1"; product "uncharacterized protein LOC115226242 isoform X2"; protein_id "XP_036370905.1"; exon_number "6";
NC_043025.1	Gnomon	CDS	13461433	13461762	.	-	0	gene_id "LOC115226242"; db_xref "GeneID:115226242"; gbkey "CDS"; gene "LOC115226242"; ID ""; gene_name "LOC115226242"; transcript_id "XM_036515012.1"; product "uncharacterized protein LOC115226242 isoform X2"; protein_id "XP_036370905.1"; exon_number "5";
NC_043025.1	Gnomon	CDS	13462885	13463022	.	-	0	gene_id "LOC115226242"; db_xref "GeneID:115226242"; gbkey "CDS"; gene "LOC115226242"; ID ""; gene_name "LOC115226242"; transcript_id "XM_036515012.1"; product "uncharacterized protein LOC115226242 isoform X2"; protein_id "XP_036370905.1"; exon_number "4";
NC_043025.1	Gnomon	CDS	13464734	13464903	.	-	2	gene_id "LOC115226242"; db_xref "GeneID:115226242"; gbkey "CDS"; gene "LOC115226242"; ID ""; gene_name "LOC115226242"; transcript_id "XM_036515012.1"; product "uncharacterized protein LOC115226242 isoform X2"; protein_id "XP_036370905.1"; exon_number "3";
NC_043025.1	Gnomon	CDS	13465861	13466716	.	-	0	gene_id "LOC115226242"; db_xref "GeneID:115226242"; gbkey "CDS"; gene "LOC115226242"; ID ""; gene_name "LOC115226242"; transcript_id "XM_036515012.1"; product "uncharacterized protein LOC115226242 isoform X2"; protein_id "XP_036370905.1"; exon_number "2";
NC_043025.1	Gnomon	exon	13460641	13461372	.	-	.	gene_id "LOC115226242"; db_xref "GeneID:115226242"; gbkey "mRNA"; gene "LOC115226242"; ID ""; gene_name "LOC115226242"; transcript_id "XM_036515012.1"; product "uncharacterized LOC115226242, transcript variant X2"; exon_number "6"; model_evidence "Supporting evidence includes similarity to: 100% coverage of the annotated genomic feature by RNAseq alignments, including 8 samples with support for all annotated introns";
NC_043025.1	Gnomon	exon	13461433	13461762	.	-	.	gene_id "LOC115226242"; db_xref "GeneID:115226242"; gbkey "mRNA"; gene "LOC115226242"; ID ""; gene_name "LOC115226242"; transcript_id "XM_036515012.1"; product "uncharacterized LOC115226242, transcript variant X2"; exon_number "5"; model_evidence "Supporting evidence includes similarity to: 100% coverage of the annotated genomic feature by RNAseq alignments, including 8 samples with support for all annotated introns";
NC_043025.1	Gnomon	exon	13462885	13463022	.	-	.	gene_id "LOC115226242"; db_xref "GeneID:115226242"; gbkey "mRNA"; gene "LOC115226242"; ID ""; gene_name "LOC115226242"; transcript_id "XM_036515012.1"; product "uncharacterized LOC115226242, transcript variant X2"; exon_number "4"; model_evidence "Supporting evidence includes similarity to: 100% coverage of the annotated genomic feature by RNAseq alignments, including 8 samples with support for all annotated introns";
NC_043025.1	Gnomon	exon	13464734	13464903	.	-	.	gene_id "LOC115226242"; db_xref "GeneID:115226242"; gbkey "mRNA"; gene "LOC115226242"; ID ""; gene_name "LOC115226242"; transcript_id "XM_036515012.1"; product "uncharacterized LOC115226242, transcript variant X2"; exon_number "3"; model_evidence "Supporting evidence includes similarity to: 100% coverage of the annotated genomic feature by RNAseq alignments, including 8 samples with support for all annotated introns";
NC_043025.1	Gnomon	exon	13465861	13467739	.	-	.	gene_id "LOC115226242"; db_xref "GeneID:115226242"; gbkey "mRNA"; gene "LOC115226242"; ID ""; gene_name "LOC115226242"; transcript_id "XM_036515012.1"; product "uncharacterized LOC115226242, transcript variant X2"; exon_number "2"; model_evidence "Supporting evidence includes similarity to: 100% coverage of the annotated genomic feature by RNAseq alignments, including 8 samples with support for all annotated introns";
NC_043025.1	Gnomon	exon	13467799	13467834	.	-	.	gene_id "LOC115226242"; db_xref "GeneID:115226242"; gbkey "mRNA"; gene "LOC115226242"; ID ""; gene_name "LOC115226242"; transcript_id "XM_036515012.1"; product "uncharacterized LOC115226242, transcript variant X2"; exon_number "1"; model_evidence "Supporting evidence includes similarity to: 100% coverage of the annotated genomic feature by RNAseq alignments, including 8 samples with support for all annotated introns";
NC_043025.1	Gnomon	start_codon	13466714	13466716	.	-	0	gene_id "LOC115226242"; db_xref "GeneID:115226242"; gbkey "CDS"; gene "LOC115226242"; ID ""; gene_name "LOC115226242"; transcript_id "XM_036515012.1"; product "uncharacterized protein LOC115226242 isoform X2"; protein_id "XP_036370905.1"; exon_number "2";
NC_043025.1	Gnomon	stop_codon	13460764	13460766	.	-	0	gene_id "LOC115226242"; db_xref "GeneID:115226242"; gbkey "CDS"; gene "LOC115226242"; ID ""; gene_name "LOC115226242"; transcript_id "XM_036515012.1"; product "uncharacterized protein LOC115226242 isoform X2"; protein_id "XP_036370905.1"; exon_number "6";
NC_043025.1	Gnomon	gene	13219496	13279473	.	+	.	gene_id "LOC115226243"; db_xref "GeneID:115226243"; gbkey "Gene"; gene "LOC115226243"; gene_biotype "protein_coding"; ID ""; gene_name "LOC115226243";
NC_043025.1	Gnomon~FLAMseq~Covext	transcript	13238052	13279473	.	+	.	gene_id "LOC115226243"; ID "XM_029797267.2"; gene_name "LOC115226243"; transcript_id "Covext~FLAMseq_ext~XM_029797267.2"; three_prime_ext "157";
NC_043025.1	Covext	exon	13238052	13238220	.	+	.	gene_id "LOC115226243"; db_xref "GeneID:115226243"; gbkey "mRNA"; gene "LOC115226243"; ID ""; gene_name "LOC115226243"; transcript_id "Covext~FLAMseq_ext~XM_029797267.2"; product "acyl-CoA dehydrogenase family member 10, transcript variant X2"; exon_number "1"; model_evidence "Supporting evidence includes similarity to: 12 Proteins, and 100% coverage of the annotated genomic feature by RNAseq alignments, including 32 samples with support for all annotated introns";
NC_043025.1	Covext	exon	13240513	13240754	.	+	.	gene_id "LOC115226243"; db_xref "GeneID:115226243"; gbkey "mRNA"; gene "LOC115226243"; ID ""; gene_name "LOC115226243"; transcript_id "Covext~FLAMseq_ext~XM_029797267.2"; product "acyl-CoA dehydrogenase family member 10, transcript variant X2"; exon_number "2"; model_evidence "Supporting evidence includes similarity to: 12 Proteins, and 100% coverage of the annotated genomic feature by RNAseq alignments, including 32 samples with support for all annotated introns";
NC_043025.1	Covext	exon	13241402	13241550	.	+	.	gene_id "LOC115226243"; db_xref "GeneID:115226243"; gbkey "mRNA"; gene "LOC115226243"; ID ""; gene_name "LOC115226243"; transcript_id "Covext~FLAMseq_ext~XM_029797267.2"; product "acyl-CoA dehydrogenase family member 10, transcript variant X2"; exon_number "3"; model_evidence "Supporting evidence includes similarity to: 12 Proteins, and 100% coverage of the annotated genomic feature by RNAseq alignments, including 32 samples with support for all annotated introns";
NC_043025.1	Covext	exon	13242839	13243033	.	+	.	gene_id "LOC115226243"; db_xref "GeneID:115226243"; gbkey "mRNA"; gene "LOC115226243"; ID ""; gene_name "LOC115226243"; transcript_id "Covext~FLAMseq_ext~XM_029797267.2"; product "acyl-CoA dehydrogenase family member 10, transcript variant X2"; exon_number "4"; model_evidence "Supporting evidence includes similarity to: 12 Proteins, and 100% coverage of the annotated genomic feature by RNAseq alignments, including 32 samples with support for all annotated introns";
NC_043025.1	Covext	exon	13243942	13244100	.	+	.	gene_id "LOC115226243"; db_xref "GeneID:115226243"; gbkey "mRNA"; gene "LOC115226243"; ID ""; gene_name "LOC115226243"; transcript_id "Covext~FLAMseq_ext~XM_029797267.2"; product "acyl-CoA dehydrogenase family member 10, transcript variant X2"; exon_number "5"; model_evidence "Supporting evidence includes similarity to: 12 Proteins, and 100% coverage of the annotated genomic feature by RNAseq alignments, including 32 samples with support for all annotated introns";
NC_043025.1	Covext	exon	13245548	13245707	.	+	.	gene_id "LOC115226243"; db_xref "GeneID:115226243"; gbkey "mRNA"; gene "LOC115226243"; ID ""; gene_name "LOC115226243"; transcript_id "Covext~FLAMseq_ext~XM_029797267.2"; product "acyl-CoA dehydrogenase family member 10, transcript variant X2"; exon_number "6"; model_evidence "Supporting evidence includes similarity to: 12 Proteins, and 100% coverage of the annotated genomic feature by RNAseq alignments, including 32 samples with support for all annotated introns";
NC_043025.1	Covext	exon	13247097	13247194	.	+	.	gene_id "LOC115226243"; db_xref "GeneID:115226243"; gbkey "mRNA"; gene "LOC115226243"; ID ""; gene_name "LOC115226243"; transcript_id "Covext~FLAMseq_ext~XM_029797267.2"; product "acyl-CoA dehydrogenase family member 10, transcript variant X2"; exon_number "7"; model_evidence "Supporting evidence includes similarity to: 12 Proteins, and 100% coverage of the annotated genomic feature by RNAseq alignments, including 32 samples with support for all annotated introns";
NC_043025.1	Covext	exon	13248281	13248396	.	+	.	gene_id "LOC115226243"; db_xref "GeneID:115226243"; gbkey "mRNA"; gene "LOC115226243"; ID ""; gene_name "LOC115226243"; transcript_id "Covext~FLAMseq_ext~XM_029797267.2"; product "acyl-CoA dehydrogenase family member 10, transcript variant X2"; exon_number "8"; model_evidence "Supporting evidence includes similarity to: 12 Proteins, and 100% coverage of the annotated genomic feature by RNAseq alignments, including 32 samples with support for all annotated introns";
NC_043025.1	Covext	exon	13248807	13248988	.	+	.	gene_id "LOC115226243"; db_xref "GeneID:115226243"; gbkey "mRNA"; gene "LOC115226243"; ID ""; gene_name "LOC115226243"; transcript_id "Covext~FLAMseq_ext~XM_029797267.2"; product "acyl-CoA dehydrogenase family member 10, transcript variant X2"; exon_number "9"; model_evidence "Supporting evidence includes similarity to: 12 Proteins, and 100% coverage of the annotated genomic feature by RNAseq alignments, including 32 samples with support for all annotated introns";
NC_043025.1	Covext	exon	13252184	13252334	.	+	.	gene_id "LOC115226243"; db_xref "GeneID:115226243"; gbkey "mRNA"; gene "LOC115226243"; ID ""; gene_name "LOC115226243"; transcript_id "Covext~FLAMseq_ext~XM_029797267.2"; product "acyl-CoA dehydrogenase family member 10, transcript variant X2"; exon_number "10"; model_evidence "Supporting evidence includes similarity to: 12 Proteins, and 100% coverage of the annotated genomic feature by RNAseq alignments, including 32 samples with support for all annotated introns";
NC_043025.1	Covext	exon	13254585	13254730	.	+	.	gene_id "LOC115226243"; db_xref "GeneID:115226243"; gbkey "mRNA"; gene "LOC115226243"; ID ""; gene_name "LOC115226243"; transcript_id "Covext~FLAMseq_ext~XM_029797267.2"; product "acyl-CoA dehydrogenase family member 10, transcript variant X2"; exon_number "11"; model_evidence "Supporting evidence includes similarity to: 12 Proteins, and 100% coverage of the annotated genomic feature by RNAseq alignments, including 32 samples with support for all annotated introns";
NC_043025.1	Covext	exon	13256844	13257017	.	+	.	gene_id "LOC115226243"; db_xref "GeneID:115226243"; gbkey "mRNA"; gene "LOC115226243"; ID ""; gene_name "LOC115226243"; transcript_id "Covext~FLAMseq_ext~XM_029797267.2"; product "acyl-CoA dehydrogenase family member 10, transcript variant X2"; exon_number "12"; model_evidence "Supporting evidence includes similarity to: 12 Proteins, and 100% coverage of the annotated genomic feature by RNAseq alignments, including 32 samples with support for all annotated introns";
NC_043025.1	Covext	exon	13261979	13262209	.	+	.	gene_id "LOC115226243"; db_xref "GeneID:115226243"; gbkey "mRNA"; gene "LOC115226243"; ID ""; gene_name "LOC115226243"; transcript_id "Covext~FLAMseq_ext~XM_029797267.2"; product "acyl-CoA dehydrogenase family member 10, transcript variant X2"; exon_number "13"; model_evidence "Supporting evidence includes similarity to: 12 Proteins, and 100% coverage of the annotated genomic feature by RNAseq alignments, including 32 samples with support for all annotated introns";
NC_043025.1	Covext	exon	13269179	13269345	.	+	.	gene_id "LOC115226243"; db_xref "GeneID:115226243"; gbkey "mRNA"; gene "LOC115226243"; ID ""; gene_name "LOC115226243"; transcript_id "Covext~FLAMseq_ext~XM_029797267.2"; product "acyl-CoA dehydrogenase family member 10, transcript variant X2"; exon_number "14"; model_evidence "Supporting evidence includes similarity to: 12 Proteins, and 100% coverage of the annotated genomic feature by RNAseq alignments, including 32 samples with support for all annotated introns";
NC_043025.1	Covext	exon	13270419	13270559	.	+	.	gene_id "LOC115226243"; db_xref "GeneID:115226243"; gbkey "mRNA"; gene "LOC115226243"; ID ""; gene_name "LOC115226243"; transcript_id "Covext~FLAMseq_ext~XM_029797267.2"; product "acyl-CoA dehydrogenase family member 10, transcript variant X2"; exon_number "15"; model_evidence "Supporting evidence includes similarity to: 12 Proteins, and 100% coverage of the annotated genomic feature by RNAseq alignments, including 32 samples with support for all annotated introns";
NC_043025.1	Covext	exon	13271296	13271433	.	+	.	gene_id "LOC115226243"; db_xref "GeneID:115226243"; gbkey "mRNA"; gene "LOC115226243"; ID ""; gene_name "LOC115226243"; transcript_id "Covext~FLAMseq_ext~XM_029797267.2"; product "acyl-CoA dehydrogenase family member 10, transcript variant X2"; exon_number "16"; model_evidence "Supporting evidence includes similarity to: 12 Proteins, and 100% coverage of the annotated genomic feature by RNAseq alignments, including 32 samples with support for all annotated introns";
NC_043025.1	Covext	exon	13271809	13271899	.	+	.	gene_id "LOC115226243"; db_xref "GeneID:115226243"; gbkey "mRNA"; gene "LOC115226243"; ID ""; gene_name "LOC115226243"; transcript_id "Covext~FLAMseq_ext~XM_029797267.2"; product "acyl-CoA dehydrogenase family member 10, transcript variant X2"; exon_number "17"; model_evidence "Supporting evidence includes similarity to: 12 Proteins, and 100% coverage of the annotated genomic feature by RNAseq alignments, including 32 samples with support for all annotated introns";
NC_043025.1	Covext	exon	13272552	13272710	.	+	.	gene_id "LOC115226243"; db_xref "GeneID:115226243"; gbkey "mRNA"; gene "LOC115226243"; ID ""; gene_name "LOC115226243"; transcript_id "Covext~FLAMseq_ext~XM_029797267.2"; product "acyl-CoA dehydrogenase family member 10, transcript variant X2"; exon_number "18"; model_evidence "Supporting evidence includes similarity to: 12 Proteins, and 100% coverage of the annotated genomic feature by RNAseq alignments, including 32 samples with support for all annotated introns";
NC_043025.1	Covext	exon	13274040	13274212	.	+	.	gene_id "LOC115226243"; db_xref "GeneID:115226243"; gbkey "mRNA"; gene "LOC115226243"; ID ""; gene_name "LOC115226243"; transcript_id "Covext~FLAMseq_ext~XM_029797267.2"; product "acyl-CoA dehydrogenase family member 10, transcript variant X2"; exon_number "19"; model_evidence "Supporting evidence includes similarity to: 12 Proteins, and 100% coverage of the annotated genomic feature by RNAseq alignments, including 32 samples with support for all annotated introns";
NC_043025.1	Covext	exon	13275737	13275880	.	+	.	gene_id "LOC115226243"; db_xref "GeneID:115226243"; gbkey "mRNA"; gene "LOC115226243"; ID ""; gene_name "LOC115226243"; transcript_id "Covext~FLAMseq_ext~XM_029797267.2"; product "acyl-CoA dehydrogenase family member 10, transcript variant X2"; exon_number "20"; model_evidence "Supporting evidence includes similarity to: 12 Proteins, and 100% coverage of the annotated genomic feature by RNAseq alignments, including 32 samples with support for all annotated introns";
NC_043025.1	Covext	exon	13276501	13276578	.	+	.	gene_id "LOC115226243"; db_xref "GeneID:115226243"; gbkey "mRNA"; gene "LOC115226243"; ID ""; gene_name "LOC115226243"; transcript_id "Covext~FLAMseq_ext~XM_029797267.2"; product "acyl-CoA dehydrogenase family member 10, transcript variant X2"; exon_number "21"; model_evidence "Supporting evidence includes similarity to: 12 Proteins, and 100% coverage of the annotated genomic feature by RNAseq alignments, including 32 samples with support for all annotated introns";
NC_043025.1	Covext	exon	13278041	13279095	.	+	.	gene_id "LOC115226243"; db_xref "GeneID:115226243"; gbkey "mRNA"; gene "LOC115226243"; ID ""; gene_name "LOC115226243"; transcript_id "Covext~FLAMseq_ext~XM_029797267.2"; product "acyl-CoA dehydrogenase family member 10, transcript variant X2"; exon_number "22"; model_evidence "Supporting evidence includes similarity to: 12 Proteins, and 100% coverage of the annotated genomic feature by RNAseq alignments, including 32 samples with support for all annotated introns";
NC_043025.1	Covext	exon	13278041	13279252	.	+	.	gene_id "LOC115226243"; db_xref "GeneID:115226243"; gbkey "mRNA"; gene "LOC115226243"; ID ""; gene_name "LOC115226243"; transcript_id "Covext~FLAMseq_ext~XM_029797267.2"; product "acyl-CoA dehydrogenase family member 10"; exon_number "22"; model_evidence "Supporting evidence includes similarity to: 12 Proteins, and 100% coverage of the annotated genomic feature by RNAseq alignments"; three_prime_ext "157";
NC_043025.1	Covext	exon	13278041	13279473	.	+	.	gene_id "LOC115226243"; db_xref "GeneID:115226243"; gbkey "mRNA"; gene "LOC115226243"; ID ""; gene_name "LOC115226243"; transcript_id "Covext~FLAMseq_ext~XM_029797267.2"; product "acyl-CoA dehydrogenase family member 10"; exon_number "22"; model_evidence "Supporting evidence includes similarity to: 12 Proteins, and 100% coverage of the annotated genomic feature by RNAseq alignments"; three_prime_ext "221";
NC_043025.1	Gnomon~FLAMseq	transcript	13238052	13279252	.	+	.	gene_id "LOC115226243"; ID "XM_029797267.2"; gene_name "LOC115226243"; transcript_id "FLAMseq_ext~XM_029797267.2"; three_prime_ext "157";
NC_043025.1	Gnomon~FLAMseq	exon	13238052	13238220	.	+	.	gene_id "LOC115226243"; db_xref "GeneID:115226243"; gbkey "mRNA"; gene "LOC115226243"; ID ""; gene_name "LOC115226243"; transcript_id "FLAMseq_ext~XM_029797267.2"; product "acyl-CoA dehydrogenase family member 10, transcript variant X2"; exon_number "1"; model_evidence "Supporting evidence includes similarity to: 12 Proteins, and 100% coverage of the annotated genomic feature by RNAseq alignments, including 32 samples with support for all annotated introns";
NC_043025.1	Gnomon~FLAMseq	exon	13240513	13240754	.	+	.	gene_id "LOC115226243"; db_xref "GeneID:115226243"; gbkey "mRNA"; gene "LOC115226243"; ID ""; gene_name "LOC115226243"; transcript_id "FLAMseq_ext~XM_029797267.2"; product "acyl-CoA dehydrogenase family member 10, transcript variant X2"; exon_number "2"; model_evidence "Supporting evidence includes similarity to: 12 Proteins, and 100% coverage of the annotated genomic feature by RNAseq alignments, including 32 samples with support for all annotated introns";
NC_043025.1	Gnomon~FLAMseq	exon	13241402	13241550	.	+	.	gene_id "LOC115226243"; db_xref "GeneID:115226243"; gbkey "mRNA"; gene "LOC115226243"; ID ""; gene_name "LOC115226243"; transcript_id "FLAMseq_ext~XM_029797267.2"; product "acyl-CoA dehydrogenase family member 10, transcript variant X2"; exon_number "3"; model_evidence "Supporting evidence includes similarity to: 12 Proteins, and 100% coverage of the annotated genomic feature by RNAseq alignments, including 32 samples with support for all annotated introns";
NC_043025.1	Gnomon~FLAMseq	exon	13242839	13243033	.	+	.	gene_id "LOC115226243"; db_xref "GeneID:115226243"; gbkey "mRNA"; gene "LOC115226243"; ID ""; gene_name "LOC115226243"; transcript_id "FLAMseq_ext~XM_029797267.2"; product "acyl-CoA dehydrogenase family member 10, transcript variant X2"; exon_number "4"; model_evidence "Supporting evidence includes similarity to: 12 Proteins, and 100% coverage of the annotated genomic feature by RNAseq alignments, including 32 samples with support for all annotated introns";
NC_043025.1	Gnomon~FLAMseq	exon	13243942	13244100	.	+	.	gene_id "LOC115226243"; db_xref "GeneID:115226243"; gbkey "mRNA"; gene "LOC115226243"; ID ""; gene_name "LOC115226243"; transcript_id "FLAMseq_ext~XM_029797267.2"; product "acyl-CoA dehydrogenase family member 10, transcript variant X2"; exon_number "5"; model_evidence "Supporting evidence includes similarity to: 12 Proteins, and 100% coverage of the annotated genomic feature by RNAseq alignments, including 32 samples with support for all annotated introns";
NC_043025.1	Gnomon~FLAMseq	exon	13245548	13245707	.	+	.	gene_id "LOC115226243"; db_xref "GeneID:115226243"; gbkey "mRNA"; gene "LOC115226243"; ID ""; gene_name "LOC115226243"; transcript_id "FLAMseq_ext~XM_029797267.2"; product "acyl-CoA dehydrogenase family member 10, transcript variant X2"; exon_number "6"; model_evidence "Supporting evidence includes similarity to: 12 Proteins, and 100% coverage of the annotated genomic feature by RNAseq alignments, including 32 samples with support for all annotated introns";
NC_043025.1	Gnomon~FLAMseq	exon	13247097	13247194	.	+	.	gene_id "LOC115226243"; db_xref "GeneID:115226243"; gbkey "mRNA"; gene "LOC115226243"; ID ""; gene_name "LOC115226243"; transcript_id "FLAMseq_ext~XM_029797267.2"; product "acyl-CoA dehydrogenase family member 10, transcript variant X2"; exon_number "7"; model_evidence "Supporting evidence includes similarity to: 12 Proteins, and 100% coverage of the annotated genomic feature by RNAseq alignments, including 32 samples with support for all annotated introns";
NC_043025.1	Gnomon~FLAMseq	exon	13248281	13248396	.	+	.	gene_id "LOC115226243"; db_xref "GeneID:115226243"; gbkey "mRNA"; gene "LOC115226243"; ID ""; gene_name "LOC115226243"; transcript_id "FLAMseq_ext~XM_029797267.2"; product "acyl-CoA dehydrogenase family member 10, transcript variant X2"; exon_number "8"; model_evidence "Supporting evidence includes similarity to: 12 Proteins, and 100% coverage of the annotated genomic feature by RNAseq alignments, including 32 samples with support for all annotated introns";
NC_043025.1	Gnomon~FLAMseq	exon	13248807	13248988	.	+	.	gene_id "LOC115226243"; db_xref "GeneID:115226243"; gbkey "mRNA"; gene "LOC115226243"; ID ""; gene_name "LOC115226243"; transcript_id "FLAMseq_ext~XM_029797267.2"; product "acyl-CoA dehydrogenase family member 10, transcript variant X2"; exon_number "9"; model_evidence "Supporting evidence includes similarity to: 12 Proteins, and 100% coverage of the annotated genomic feature by RNAseq alignments, including 32 samples with support for all annotated introns";
NC_043025.1	Gnomon~FLAMseq	exon	13252184	13252334	.	+	.	gene_id "LOC115226243"; db_xref "GeneID:115226243"; gbkey "mRNA"; gene "LOC115226243"; ID ""; gene_name "LOC115226243"; transcript_id "FLAMseq_ext~XM_029797267.2"; product "acyl-CoA dehydrogenase family member 10, transcript variant X2"; exon_number "10"; model_evidence "Supporting evidence includes similarity to: 12 Proteins, and 100% coverage of the annotated genomic feature by RNAseq alignments, including 32 samples with support for all annotated introns";
NC_043025.1	Gnomon~FLAMseq	exon	13254585	13254730	.	+	.	gene_id "LOC115226243"; db_xref "GeneID:115226243"; gbkey "mRNA"; gene "LOC115226243"; ID ""; gene_name "LOC115226243"; transcript_id "FLAMseq_ext~XM_029797267.2"; product "acyl-CoA dehydrogenase family member 10, transcript variant X2"; exon_number "11"; model_evidence "Supporting evidence includes similarity to: 12 Proteins, and 100% coverage of the annotated genomic feature by RNAseq alignments, including 32 samples with support for all annotated introns";
NC_043025.1	Gnomon~FLAMseq	exon	13256844	13257017	.	+	.	gene_id "LOC115226243"; db_xref "GeneID:115226243"; gbkey "mRNA"; gene "LOC115226243"; ID ""; gene_name "LOC115226243"; transcript_id "FLAMseq_ext~XM_029797267.2"; product "acyl-CoA dehydrogenase family member 10, transcript variant X2"; exon_number "12"; model_evidence "Supporting evidence includes similarity to: 12 Proteins, and 100% coverage of the annotated genomic feature by RNAseq alignments, including 32 samples with support for all annotated introns";
NC_043025.1	Gnomon~FLAMseq	exon	13261979	13262209	.	+	.	gene_id "LOC115226243"; db_xref "GeneID:115226243"; gbkey "mRNA"; gene "LOC115226243"; ID ""; gene_name "LOC115226243"; transcript_id "FLAMseq_ext~XM_029797267.2"; product "acyl-CoA dehydrogenase family member 10, transcript variant X2"; exon_number "13"; model_evidence "Supporting evidence includes similarity to: 12 Proteins, and 100% coverage of the annotated genomic feature by RNAseq alignments, including 32 samples with support for all annotated introns";
NC_043025.1	Gnomon~FLAMseq	exon	13269179	13269345	.	+	.	gene_id "LOC115226243"; db_xref "GeneID:115226243"; gbkey "mRNA"; gene "LOC115226243"; ID ""; gene_name "LOC115226243"; transcript_id "FLAMseq_ext~XM_029797267.2"; product "acyl-CoA dehydrogenase family member 10, transcript variant X2"; exon_number "14"; model_evidence "Supporting evidence includes similarity to: 12 Proteins, and 100% coverage of the annotated genomic feature by RNAseq alignments, including 32 samples with support for all annotated introns";
NC_043025.1	Gnomon~FLAMseq	exon	13270419	13270559	.	+	.	gene_id "LOC115226243"; db_xref "GeneID:115226243"; gbkey "mRNA"; gene "LOC115226243"; ID ""; gene_name "LOC115226243"; transcript_id "FLAMseq_ext~XM_029797267.2"; product "acyl-CoA dehydrogenase family member 10, transcript variant X2"; exon_number "15"; model_evidence "Supporting evidence includes similarity to: 12 Proteins, and 100% coverage of the annotated genomic feature by RNAseq alignments, including 32 samples with support for all annotated introns";
NC_043025.1	Gnomon~FLAMseq	exon	13271296	13271433	.	+	.	gene_id "LOC115226243"; db_xref "GeneID:115226243"; gbkey "mRNA"; gene "LOC115226243"; ID ""; gene_name "LOC115226243"; transcript_id "FLAMseq_ext~XM_029797267.2"; product "acyl-CoA dehydrogenase family member 10, transcript variant X2"; exon_number "16"; model_evidence "Supporting evidence includes similarity to: 12 Proteins, and 100% coverage of the annotated genomic feature by RNAseq alignments, including 32 samples with support for all annotated introns";
NC_043025.1	Gnomon~FLAMseq	exon	13271809	13271899	.	+	.	gene_id "LOC115226243"; db_xref "GeneID:115226243"; gbkey "mRNA"; gene "LOC115226243"; ID ""; gene_name "LOC115226243"; transcript_id "FLAMseq_ext~XM_029797267.2"; product "acyl-CoA dehydrogenase family member 10, transcript variant X2"; exon_number "17"; model_evidence "Supporting evidence includes similarity to: 12 Proteins, and 100% coverage of the annotated genomic feature by RNAseq alignments, including 32 samples with support for all annotated introns";
NC_043025.1	Gnomon~FLAMseq	exon	13272552	13272710	.	+	.	gene_id "LOC115226243"; db_xref "GeneID:115226243"; gbkey "mRNA"; gene "LOC115226243"; ID ""; gene_name "LOC115226243"; transcript_id "FLAMseq_ext~XM_029797267.2"; product "acyl-CoA dehydrogenase family member 10, transcript variant X2"; exon_number "18"; model_evidence "Supporting evidence includes similarity to: 12 Proteins, and 100% coverage of the annotated genomic feature by RNAseq alignments, including 32 samples with support for all annotated introns";
NC_043025.1	Gnomon~FLAMseq	exon	13274040	13274212	.	+	.	gene_id "LOC115226243"; db_xref "GeneID:115226243"; gbkey "mRNA"; gene "LOC115226243"; ID ""; gene_name "LOC115226243"; transcript_id "FLAMseq_ext~XM_029797267.2"; product "acyl-CoA dehydrogenase family member 10, transcript variant X2"; exon_number "19"; model_evidence "Supporting evidence includes similarity to: 12 Proteins, and 100% coverage of the annotated genomic feature by RNAseq alignments, including 32 samples with support for all annotated introns";
NC_043025.1	Gnomon~FLAMseq	exon	13275737	13275880	.	+	.	gene_id "LOC115226243"; db_xref "GeneID:115226243"; gbkey "mRNA"; gene "LOC115226243"; ID ""; gene_name "LOC115226243"; transcript_id "FLAMseq_ext~XM_029797267.2"; product "acyl-CoA dehydrogenase family member 10, transcript variant X2"; exon_number "20"; model_evidence "Supporting evidence includes similarity to: 12 Proteins, and 100% coverage of the annotated genomic feature by RNAseq alignments, including 32 samples with support for all annotated introns";
NC_043025.1	Gnomon~FLAMseq	exon	13276501	13276578	.	+	.	gene_id "LOC115226243"; db_xref "GeneID:115226243"; gbkey "mRNA"; gene "LOC115226243"; ID ""; gene_name "LOC115226243"; transcript_id "FLAMseq_ext~XM_029797267.2"; product "acyl-CoA dehydrogenase family member 10, transcript variant X2"; exon_number "21"; model_evidence "Supporting evidence includes similarity to: 12 Proteins, and 100% coverage of the annotated genomic feature by RNAseq alignments, including 32 samples with support for all annotated introns";
NC_043025.1	Gnomon~FLAMseq	exon	13278041	13279095	.	+	.	gene_id "LOC115226243"; db_xref "GeneID:115226243"; gbkey "mRNA"; gene "LOC115226243"; ID ""; gene_name "LOC115226243"; transcript_id "FLAMseq_ext~XM_029797267.2"; product "acyl-CoA dehydrogenase family member 10, transcript variant X2"; exon_number "22"; model_evidence "Supporting evidence includes similarity to: 12 Proteins, and 100% coverage of the annotated genomic feature by RNAseq alignments, including 32 samples with support for all annotated introns";
NC_043025.1	Gnomon~FLAMseq	exon	13278041	13279252	.	+	.	gene_id "LOC115226243"; db_xref "GeneID:115226243"; gbkey "mRNA"; gene "LOC115226243"; ID ""; gene_name "LOC115226243"; transcript_id "FLAMseq_ext~XM_029797267.2"; product "acyl-CoA dehydrogenase family member 10"; exon_number "22"; model_evidence "Supporting evidence includes similarity to: 12 Proteins, and 100% coverage of the annotated genomic feature by RNAseq alignments"; three_prime_ext "157";
NC_043025.1	Gnomon	transcript	13219496	13278181	.	+	.	gene_id "LOC115226243"; ID "XM_029797265.2"; gene_name "LOC115226243"; transcript_id "XM_029797265.2";
NC_043025.1	Gnomon	CDS	13240541	13240754	.	+	0	gene_id "LOC115226243"; db_xref "GeneID:115226243"; gbkey "CDS"; gene "LOC115226243"; ID ""; gene_name "LOC115226243"; transcript_id "XM_029797265.2"; product "acyl-CoA dehydrogenase family member 10"; protein_id "XP_029653125.1"; exon_number "2";
NC_043025.1	Gnomon	CDS	13241402	13241550	.	+	2	gene_id "LOC115226243"; db_xref "GeneID:115226243"; gbkey "CDS"; gene "LOC115226243"; ID ""; gene_name "LOC115226243"; transcript_id "XM_029797265.2"; product "acyl-CoA dehydrogenase family member 10"; protein_id "XP_029653125.1"; exon_number "3";
NC_043025.1	Gnomon	CDS	13242839	13243033	.	+	0	gene_id "LOC115226243"; db_xref "GeneID:115226243"; gbkey "CDS"; gene "LOC115226243"; ID ""; gene_name "LOC115226243"; transcript_id "XM_029797265.2"; product "acyl-CoA dehydrogenase family member 10"; protein_id "XP_029653125.1"; exon_number "4";
NC_043025.1	Gnomon	CDS	13243942	13244100	.	+	0	gene_id "LOC115226243"; db_xref "GeneID:115226243"; gbkey "CDS"; gene "LOC115226243"; ID ""; gene_name "LOC115226243"; transcript_id "XM_029797265.2"; product "acyl-CoA dehydrogenase family member 10"; protein_id "XP_029653125.1"; exon_number "5";
NC_043025.1	Gnomon	CDS	13245548	13245707	.	+	0	gene_id "LOC115226243"; db_xref "GeneID:115226243"; gbkey "CDS"; gene "LOC115226243"; ID ""; gene_name "LOC115226243"; transcript_id "XM_029797265.2"; product "acyl-CoA dehydrogenase family member 10"; protein_id "XP_029653125.1"; exon_number "6";
NC_043025.1	Gnomon	CDS	13247097	13247194	.	+	2	gene_id "LOC115226243"; db_xref "GeneID:115226243"; gbkey "CDS"; gene "LOC115226243"; ID ""; gene_name "LOC115226243"; transcript_id "XM_029797265.2"; product "acyl-CoA dehydrogenase family member 10"; protein_id "XP_029653125.1"; exon_number "7";
NC_043025.1	Gnomon	CDS	13248281	13248396	.	+	0	gene_id "LOC115226243"; db_xref "GeneID:115226243"; gbkey "CDS"; gene "LOC115226243"; ID ""; gene_name "LOC115226243"; transcript_id "XM_029797265.2"; product "acyl-CoA dehydrogenase family member 10"; protein_id "XP_029653125.1"; exon_number "8";
NC_043025.1	Gnomon	CDS	13248807	13248988	.	+	1	gene_id "LOC115226243"; db_xref "GeneID:115226243"; gbkey "CDS"; gene "LOC115226243"; ID ""; gene_name "LOC115226243"; transcript_id "XM_029797265.2"; product "acyl-CoA dehydrogenase family member 10"; protein_id "XP_029653125.1"; exon_number "9";
NC_043025.1	Gnomon	CDS	13252184	13252334	.	+	2	gene_id "LOC115226243"; db_xref "GeneID:115226243"; gbkey "CDS"; gene "LOC115226243"; ID ""; gene_name "LOC115226243"; transcript_id "XM_029797265.2"; product "acyl-CoA dehydrogenase family member 10"; protein_id "XP_029653125.1"; exon_number "10";
NC_043025.1	Gnomon	CDS	13254585	13254730	.	+	1	gene_id "LOC115226243"; db_xref "GeneID:115226243"; gbkey "CDS"; gene "LOC115226243"; ID ""; gene_name "LOC115226243"; transcript_id "XM_029797265.2"; product "acyl-CoA dehydrogenase family member 10"; protein_id "XP_029653125.1"; exon_number "11";
NC_043025.1	Gnomon	CDS	13256844	13257017	.	+	2	gene_id "LOC115226243"; db_xref "GeneID:115226243"; gbkey "CDS"; gene "LOC115226243"; ID ""; gene_name "LOC115226243"; transcript_id "XM_029797265.2"; product "acyl-CoA dehydrogenase family member 10"; protein_id "XP_029653125.1"; exon_number "12";
NC_043025.1	Gnomon	CDS	13261979	13262209	.	+	2	gene_id "LOC115226243"; db_xref "GeneID:115226243"; gbkey "CDS"; gene "LOC115226243"; ID ""; gene_name "LOC115226243"; transcript_id "XM_029797265.2"; product "acyl-CoA dehydrogenase family member 10"; protein_id "XP_029653125.1"; exon_number "13";
NC_043025.1	Gnomon	CDS	13269179	13269345	.	+	2	gene_id "LOC115226243"; db_xref "GeneID:115226243"; gbkey "CDS"; gene "LOC115226243"; ID ""; gene_name "LOC115226243"; transcript_id "XM_029797265.2"; product "acyl-CoA dehydrogenase family member 10"; protein_id "XP_029653125.1"; exon_number "14";
NC_043025.1	Gnomon	CDS	13270419	13270559	.	+	0	gene_id "LOC115226243"; db_xref "GeneID:115226243"; gbkey "CDS"; gene "LOC115226243"; ID ""; gene_name "LOC115226243"; transcript_id "XM_029797265.2"; product "acyl-CoA dehydrogenase family member 10"; protein_id "XP_029653125.1"; exon_number "15";
NC_043025.1	Gnomon	CDS	13271296	13271433	.	+	0	gene_id "LOC115226243"; db_xref "GeneID:115226243"; gbkey "CDS"; gene "LOC115226243"; ID ""; gene_name "LOC115226243"; transcript_id "XM_029797265.2"; product "acyl-CoA dehydrogenase family member 10"; protein_id "XP_029653125.1"; exon_number "16";
NC_043025.1	Gnomon	CDS	13271809	13271899	.	+	0	gene_id "LOC115226243"; db_xref "GeneID:115226243"; gbkey "CDS"; gene "LOC115226243"; ID ""; gene_name "LOC115226243"; transcript_id "XM_029797265.2"; product "acyl-CoA dehydrogenase family member 10"; protein_id "XP_029653125.1"; exon_number "17";
NC_043025.1	Gnomon	CDS	13272552	13272710	.	+	2	gene_id "LOC115226243"; db_xref "GeneID:115226243"; gbkey "CDS"; gene "LOC115226243"; ID ""; gene_name "LOC115226243"; transcript_id "XM_029797265.2"; product "acyl-CoA dehydrogenase family member 10"; protein_id "XP_029653125.1"; exon_number "18";
NC_043025.1	Gnomon	CDS	13274040	13274212	.	+	2	gene_id "LOC115226243"; db_xref "GeneID:115226243"; gbkey "CDS"; gene "LOC115226243"; ID ""; gene_name "LOC115226243"; transcript_id "XM_029797265.2"; product "acyl-CoA dehydrogenase family member 10"; protein_id "XP_029653125.1"; exon_number "19";
NC_043025.1	Gnomon	CDS	13275737	13275880	.	+	0	gene_id "LOC115226243"; db_xref "GeneID:115226243"; gbkey "CDS"; gene "LOC115226243"; ID ""; gene_name "LOC115226243"; transcript_id "XM_029797265.2"; product "acyl-CoA dehydrogenase family member 10"; protein_id "XP_029653125.1"; exon_number "20";
NC_043025.1	Gnomon	CDS	13276501	13276578	.	+	0	gene_id "LOC115226243"; db_xref "GeneID:115226243"; gbkey "CDS"; gene "LOC115226243"; ID ""; gene_name "LOC115226243"; transcript_id "XM_029797265.2"; product "acyl-CoA dehydrogenase family member 10"; protein_id "XP_029653125.1"; exon_number "21";
NC_043025.1	Gnomon	CDS	13278041	13278178	.	+	0	gene_id "LOC115226243"; db_xref "GeneID:115226243"; gbkey "CDS"; gene "LOC115226243"; ID ""; gene_name "LOC115226243"; transcript_id "XM_029797265.2"; product "acyl-CoA dehydrogenase family member 10"; protein_id "XP_029653125.1"; exon_number "22";
NC_043025.1	Gnomon	exon	13219496	13219634	.	+	.	gene_id "LOC115226243"; db_xref "GeneID:115226243"; gbkey "mRNA"; gene "LOC115226243"; ID ""; gene_name "LOC115226243"; transcript_id "XM_029797265.2"; product "acyl-CoA dehydrogenase family member 10, transcript variant X1"; exon_number "1"; model_evidence "Supporting evidence includes similarity to: 12 Proteins, and 100% coverage of the annotated genomic feature by RNAseq alignments, including 15 samples with support for all annotated introns";
NC_043025.1	Gnomon	exon	13240513	13240754	.	+	.	gene_id "LOC115226243"; db_xref "GeneID:115226243"; gbkey "mRNA"; gene "LOC115226243"; ID ""; gene_name "LOC115226243"; transcript_id "XM_029797265.2"; product "acyl-CoA dehydrogenase family member 10, transcript variant X1"; exon_number "2"; model_evidence "Supporting evidence includes similarity to: 12 Proteins, and 100% coverage of the annotated genomic feature by RNAseq alignments, including 15 samples with support for all annotated introns";
NC_043025.1	Gnomon	exon	13241402	13241550	.	+	.	gene_id "LOC115226243"; db_xref "GeneID:115226243"; gbkey "mRNA"; gene "LOC115226243"; ID ""; gene_name "LOC115226243"; transcript_id "XM_029797265.2"; product "acyl-CoA dehydrogenase family member 10, transcript variant X1"; exon_number "3"; model_evidence "Supporting evidence includes similarity to: 12 Proteins, and 100% coverage of the annotated genomic feature by RNAseq alignments, including 15 samples with support for all annotated introns";
NC_043025.1	Gnomon	exon	13242839	13243033	.	+	.	gene_id "LOC115226243"; db_xref "GeneID:115226243"; gbkey "mRNA"; gene "LOC115226243"; ID ""; gene_name "LOC115226243"; transcript_id "XM_029797265.2"; product "acyl-CoA dehydrogenase family member 10, transcript variant X1"; exon_number "4"; model_evidence "Supporting evidence includes similarity to: 12 Proteins, and 100% coverage of the annotated genomic feature by RNAseq alignments, including 15 samples with support for all annotated introns";
NC_043025.1	Gnomon	exon	13243942	13244100	.	+	.	gene_id "LOC115226243"; db_xref "GeneID:115226243"; gbkey "mRNA"; gene "LOC115226243"; ID ""; gene_name "LOC115226243"; transcript_id "XM_029797265.2"; product "acyl-CoA dehydrogenase family member 10, transcript variant X1"; exon_number "5"; model_evidence "Supporting evidence includes similarity to: 12 Proteins, and 100% coverage of the annotated genomic feature by RNAseq alignments, including 15 samples with support for all annotated introns";
NC_043025.1	Gnomon	exon	13245548	13245707	.	+	.	gene_id "LOC115226243"; db_xref "GeneID:115226243"; gbkey "mRNA"; gene "LOC115226243"; ID ""; gene_name "LOC115226243"; transcript_id "XM_029797265.2"; product "acyl-CoA dehydrogenase family member 10, transcript variant X1"; exon_number "6"; model_evidence "Supporting evidence includes similarity to: 12 Proteins, and 100% coverage of the annotated genomic feature by RNAseq alignments, including 15 samples with support for all annotated introns";
NC_043025.1	Gnomon	exon	13247097	13247194	.	+	.	gene_id "LOC115226243"; db_xref "GeneID:115226243"; gbkey "mRNA"; gene "LOC115226243"; ID ""; gene_name "LOC115226243"; transcript_id "XM_029797265.2"; product "acyl-CoA dehydrogenase family member 10, transcript variant X1"; exon_number "7"; model_evidence "Supporting evidence includes similarity to: 12 Proteins, and 100% coverage of the annotated genomic feature by RNAseq alignments, including 15 samples with support for all annotated introns";
NC_043025.1	Gnomon	exon	13248281	13248396	.	+	.	gene_id "LOC115226243"; db_xref "GeneID:115226243"; gbkey "mRNA"; gene "LOC115226243"; ID ""; gene_name "LOC115226243"; transcript_id "XM_029797265.2"; product "acyl-CoA dehydrogenase family member 10, transcript variant X1"; exon_number "8"; model_evidence "Supporting evidence includes similarity to: 12 Proteins, and 100% coverage of the annotated genomic feature by RNAseq alignments, including 15 samples with support for all annotated introns";
NC_043025.1	Gnomon	exon	13248807	13248988	.	+	.	gene_id "LOC115226243"; db_xref "GeneID:115226243"; gbkey "mRNA"; gene "LOC115226243"; ID ""; gene_name "LOC115226243"; transcript_id "XM_029797265.2"; product "acyl-CoA dehydrogenase family member 10, transcript variant X1"; exon_number "9"; model_evidence "Supporting evidence includes similarity to: 12 Proteins, and 100% coverage of the annotated genomic feature by RNAseq alignments, including 15 samples with support for all annotated introns";
NC_043025.1	Gnomon	exon	13252184	13252334	.	+	.	gene_id "LOC115226243"; db_xref "GeneID:115226243"; gbkey "mRNA"; gene "LOC115226243"; ID ""; gene_name "LOC115226243"; transcript_id "XM_029797265.2"; product "acyl-CoA dehydrogenase family member 10, transcript variant X1"; exon_number "10"; model_evidence "Supporting evidence includes similarity to: 12 Proteins, and 100% coverage of the annotated genomic feature by RNAseq alignments, including 15 samples with support for all annotated introns";
NC_043025.1	Gnomon	exon	13254585	13254730	.	+	.	gene_id "LOC115226243"; db_xref "GeneID:115226243"; gbkey "mRNA"; gene "LOC115226243"; ID ""; gene_name "LOC115226243"; transcript_id "XM_029797265.2"; product "acyl-CoA dehydrogenase family member 10, transcript variant X1"; exon_number "11"; model_evidence "Supporting evidence includes similarity to: 12 Proteins, and 100% coverage of the annotated genomic feature by RNAseq alignments, including 15 samples with support for all annotated introns";
NC_043025.1	Gnomon	exon	13256844	13257017	.	+	.	gene_id "LOC115226243"; db_xref "GeneID:115226243"; gbkey "mRNA"; gene "LOC115226243"; ID ""; gene_name "LOC115226243"; transcript_id "XM_029797265.2"; product "acyl-CoA dehydrogenase family member 10, transcript variant X1"; exon_number "12"; model_evidence "Supporting evidence includes similarity to: 12 Proteins, and 100% coverage of the annotated genomic feature by RNAseq alignments, including 15 samples with support for all annotated introns";
NC_043025.1	Gnomon	exon	13261979	13262209	.	+	.	gene_id "LOC115226243"; db_xref "GeneID:115226243"; gbkey "mRNA"; gene "LOC115226243"; ID ""; gene_name "LOC115226243"; transcript_id "XM_029797265.2"; product "acyl-CoA dehydrogenase family member 10, transcript variant X1"; exon_number "13"; model_evidence "Supporting evidence includes similarity to: 12 Proteins, and 100% coverage of the annotated genomic feature by RNAseq alignments, including 15 samples with support for all annotated introns";
NC_043025.1	Gnomon	exon	13269179	13269345	.	+	.	gene_id "LOC115226243"; db_xref "GeneID:115226243"; gbkey "mRNA"; gene "LOC115226243"; ID ""; gene_name "LOC115226243"; transcript_id "XM_029797265.2"; product "acyl-CoA dehydrogenase family member 10, transcript variant X1"; exon_number "14"; model_evidence "Supporting evidence includes similarity to: 12 Proteins, and 100% coverage of the annotated genomic feature by RNAseq alignments, including 15 samples with support for all annotated introns";
NC_043025.1	Gnomon	exon	13270419	13270559	.	+	.	gene_id "LOC115226243"; db_xref "GeneID:115226243"; gbkey "mRNA"; gene "LOC115226243"; ID ""; gene_name "LOC115226243"; transcript_id "XM_029797265.2"; product "acyl-CoA dehydrogenase family member 10, transcript variant X1"; exon_number "15"; model_evidence "Supporting evidence includes similarity to: 12 Proteins, and 100% coverage of the annotated genomic feature by RNAseq alignments, including 15 samples with support for all annotated introns";
NC_043025.1	Gnomon	exon	13271296	13271433	.	+	.	gene_id "LOC115226243"; db_xref "GeneID:115226243"; gbkey "mRNA"; gene "LOC115226243"; ID ""; gene_name "LOC115226243"; transcript_id "XM_029797265.2"; product "acyl-CoA dehydrogenase family member 10, transcript variant X1"; exon_number "16"; model_evidence "Supporting evidence includes similarity to: 12 Proteins, and 100% coverage of the annotated genomic feature by RNAseq alignments, including 15 samples with support for all annotated introns";
NC_043025.1	Gnomon	exon	13271809	13271899	.	+	.	gene_id "LOC115226243"; db_xref "GeneID:115226243"; gbkey "mRNA"; gene "LOC115226243"; ID ""; gene_name "LOC115226243"; transcript_id "XM_029797265.2"; product "acyl-CoA dehydrogenase family member 10, transcript variant X1"; exon_number "17"; model_evidence "Supporting evidence includes similarity to: 12 Proteins, and 100% coverage of the annotated genomic feature by RNAseq alignments, including 15 samples with support for all annotated introns";
NC_043025.1	Gnomon	exon	13272552	13272710	.	+	.	gene_id "LOC115226243"; db_xref "GeneID:115226243"; gbkey "mRNA"; gene "LOC115226243"; ID ""; gene_name "LOC115226243"; transcript_id "XM_029797265.2"; product "acyl-CoA dehydrogenase family member 10, transcript variant X1"; exon_number "18"; model_evidence "Supporting evidence includes similarity to: 12 Proteins, and 100% coverage of the annotated genomic feature by RNAseq alignments, including 15 samples with support for all annotated introns";
NC_043025.1	Gnomon	exon	13274040	13274212	.	+	.	gene_id "LOC115226243"; db_xref "GeneID:115226243"; gbkey "mRNA"; gene "LOC115226243"; ID ""; gene_name "LOC115226243"; transcript_id "XM_029797265.2"; product "acyl-CoA dehydrogenase family member 10, transcript variant X1"; exon_number "19"; model_evidence "Supporting evidence includes similarity to: 12 Proteins, and 100% coverage of the annotated genomic feature by RNAseq alignments, including 15 samples with support for all annotated introns";
NC_043025.1	Gnomon	exon	13275737	13275880	.	+	.	gene_id "LOC115226243"; db_xref "GeneID:115226243"; gbkey "mRNA"; gene "LOC115226243"; ID ""; gene_name "LOC115226243"; transcript_id "XM_029797265.2"; product "acyl-CoA dehydrogenase family member 10, transcript variant X1"; exon_number "20"; model_evidence "Supporting evidence includes similarity to: 12 Proteins, and 100% coverage of the annotated genomic feature by RNAseq alignments, including 15 samples with support for all annotated introns";
NC_043025.1	Gnomon	exon	13276501	13276578	.	+	.	gene_id "LOC115226243"; db_xref "GeneID:115226243"; gbkey "mRNA"; gene "LOC115226243"; ID ""; gene_name "LOC115226243"; transcript_id "XM_029797265.2"; product "acyl-CoA dehydrogenase family member 10, transcript variant X1"; exon_number "21"; model_evidence "Supporting evidence includes similarity to: 12 Proteins, and 100% coverage of the annotated genomic feature by RNAseq alignments, including 15 samples with support for all annotated introns";
NC_043025.1	Gnomon	exon	13278041	13278181	.	+	.	gene_id "LOC115226243"; db_xref "GeneID:115226243"; gbkey "mRNA"; gene "LOC115226243"; ID ""; gene_name "LOC115226243"; transcript_id "XM_029797265.2"; product "acyl-CoA dehydrogenase family member 10, transcript variant X1"; exon_number "22"; model_evidence "Supporting evidence includes similarity to: 12 Proteins, and 100% coverage of the annotated genomic feature by RNAseq alignments, including 15 samples with support for all annotated introns";
NC_043025.1	Gnomon	start_codon	13240541	13240543	.	+	0	gene_id "LOC115226243"; db_xref "GeneID:115226243"; gbkey "CDS"; gene "LOC115226243"; ID ""; gene_name "LOC115226243"; transcript_id "XM_029797265.2"; product "acyl-CoA dehydrogenase family member 10"; protein_id "XP_029653125.1"; exon_number "2";
NC_043025.1	Gnomon	stop_codon	13278179	13278181	.	+	0	gene_id "LOC115226243"; db_xref "GeneID:115226243"; gbkey "CDS"; gene "LOC115226243"; ID ""; gene_name "LOC115226243"; transcript_id "XM_029797265.2"; product "acyl-CoA dehydrogenase family member 10"; protein_id "XP_029653125.1"; exon_number "22";
NC_043025.1	Gnomon	transcript	13238052	13279095	.	+	.	gene_id "LOC115226243"; ID "XM_029797267.2"; gene_name "LOC115226243"; transcript_id "XM_029797267.2";
NC_043025.1	Gnomon	CDS	13240541	13240754	.	+	0	gene_id "LOC115226243"; db_xref "GeneID:115226243"; gbkey "CDS"; gene "LOC115226243"; ID ""; gene_name "LOC115226243"; transcript_id "XM_029797267.2"; product "acyl-CoA dehydrogenase family member 10"; protein_id "XP_029653127.1"; exon_number "2";
NC_043025.1	Gnomon	CDS	13241402	13241550	.	+	2	gene_id "LOC115226243"; db_xref "GeneID:115226243"; gbkey "CDS"; gene "LOC115226243"; ID ""; gene_name "LOC115226243"; transcript_id "XM_029797267.2"; product "acyl-CoA dehydrogenase family member 10"; protein_id "XP_029653127.1"; exon_number "3";
NC_043025.1	Gnomon	CDS	13242839	13243033	.	+	0	gene_id "LOC115226243"; db_xref "GeneID:115226243"; gbkey "CDS"; gene "LOC115226243"; ID ""; gene_name "LOC115226243"; transcript_id "XM_029797267.2"; product "acyl-CoA dehydrogenase family member 10"; protein_id "XP_029653127.1"; exon_number "4";
NC_043025.1	Gnomon	CDS	13243942	13244100	.	+	0	gene_id "LOC115226243"; db_xref "GeneID:115226243"; gbkey "CDS"; gene "LOC115226243"; ID ""; gene_name "LOC115226243"; transcript_id "XM_029797267.2"; product "acyl-CoA dehydrogenase family member 10"; protein_id "XP_029653127.1"; exon_number "5";
NC_043025.1	Gnomon	CDS	13245548	13245707	.	+	0	gene_id "LOC115226243"; db_xref "GeneID:115226243"; gbkey "CDS"; gene "LOC115226243"; ID ""; gene_name "LOC115226243"; transcript_id "XM_029797267.2"; product "acyl-CoA dehydrogenase family member 10"; protein_id "XP_029653127.1"; exon_number "6";
NC_043025.1	Gnomon	CDS	13247097	13247194	.	+	2	gene_id "LOC115226243"; db_xref "GeneID:115226243"; gbkey "CDS"; gene "LOC115226243"; ID ""; gene_name "LOC115226243"; transcript_id "XM_029797267.2"; product "acyl-CoA dehydrogenase family member 10"; protein_id "XP_029653127.1"; exon_number "7";
NC_043025.1	Gnomon	CDS	13248281	13248396	.	+	0	gene_id "LOC115226243"; db_xref "GeneID:115226243"; gbkey "CDS"; gene "LOC115226243"; ID ""; gene_name "LOC115226243"; transcript_id "XM_029797267.2"; product "acyl-CoA dehydrogenase family member 10"; protein_id "XP_029653127.1"; exon_number "8";
NC_043025.1	Gnomon	CDS	13248807	13248988	.	+	1	gene_id "LOC115226243"; db_xref "GeneID:115226243"; gbkey "CDS"; gene "LOC115226243"; ID ""; gene_name "LOC115226243"; transcript_id "XM_029797267.2"; product "acyl-CoA dehydrogenase family member 10"; protein_id "XP_029653127.1"; exon_number "9";
NC_043025.1	Gnomon	CDS	13252184	13252334	.	+	2	gene_id "LOC115226243"; db_xref "GeneID:115226243"; gbkey "CDS"; gene "LOC115226243"; ID ""; gene_name "LOC115226243"; transcript_id "XM_029797267.2"; product "acyl-CoA dehydrogenase family member 10"; protein_id "XP_029653127.1"; exon_number "10";
NC_043025.1	Gnomon	CDS	13254585	13254730	.	+	1	gene_id "LOC115226243"; db_xref "GeneID:115226243"; gbkey "CDS"; gene "LOC115226243"; ID ""; gene_name "LOC115226243"; transcript_id "XM_029797267.2"; product "acyl-CoA dehydrogenase family member 10"; protein_id "XP_029653127.1"; exon_number "11";
NC_043025.1	Gnomon	CDS	13256844	13257017	.	+	2	gene_id "LOC115226243"; db_xref "GeneID:115226243"; gbkey "CDS"; gene "LOC115226243"; ID ""; gene_name "LOC115226243"; transcript_id "XM_029797267.2"; product "acyl-CoA dehydrogenase family member 10"; protein_id "XP_029653127.1"; exon_number "12";
NC_043025.1	Gnomon	CDS	13261979	13262209	.	+	2	gene_id "LOC115226243"; db_xref "GeneID:115226243"; gbkey "CDS"; gene "LOC115226243"; ID ""; gene_name "LOC115226243"; transcript_id "XM_029797267.2"; product "acyl-CoA dehydrogenase family member 10"; protein_id "XP_029653127.1"; exon_number "13";
NC_043025.1	Gnomon	CDS	13269179	13269345	.	+	2	gene_id "LOC115226243"; db_xref "GeneID:115226243"; gbkey "CDS"; gene "LOC115226243"; ID ""; gene_name "LOC115226243"; transcript_id "XM_029797267.2"; product "acyl-CoA dehydrogenase family member 10"; protein_id "XP_029653127.1"; exon_number "14";
NC_043025.1	Gnomon	CDS	13270419	13270559	.	+	0	gene_id "LOC115226243"; db_xref "GeneID:115226243"; gbkey "CDS"; gene "LOC115226243"; ID ""; gene_name "LOC115226243"; transcript_id "XM_029797267.2"; product "acyl-CoA dehydrogenase family member 10"; protein_id "XP_029653127.1"; exon_number "15";
NC_043025.1	Gnomon	CDS	13271296	13271433	.	+	0	gene_id "LOC115226243"; db_xref "GeneID:115226243"; gbkey "CDS"; gene "LOC115226243"; ID ""; gene_name "LOC115226243"; transcript_id "XM_029797267.2"; product "acyl-CoA dehydrogenase family member 10"; protein_id "XP_029653127.1"; exon_number "16";
NC_043025.1	Gnomon	CDS	13271809	13271899	.	+	0	gene_id "LOC115226243"; db_xref "GeneID:115226243"; gbkey "CDS"; gene "LOC115226243"; ID ""; gene_name "LOC115226243"; transcript_id "XM_029797267.2"; product "acyl-CoA dehydrogenase family member 10"; protein_id "XP_029653127.1"; exon_number "17";
NC_043025.1	Gnomon	CDS	13272552	13272710	.	+	2	gene_id "LOC115226243"; db_xref "GeneID:115226243"; gbkey "CDS"; gene "LOC115226243"; ID ""; gene_name "LOC115226243"; transcript_id "XM_029797267.2"; product "acyl-CoA dehydrogenase family member 10"; protein_id "XP_029653127.1"; exon_number "18";
NC_043025.1	Gnomon	CDS	13274040	13274212	.	+	2	gene_id "LOC115226243"; db_xref "GeneID:115226243"; gbkey "CDS"; gene "LOC115226243"; ID ""; gene_name "LOC115226243"; transcript_id "XM_029797267.2"; product "acyl-CoA dehydrogenase family member 10"; protein_id "XP_029653127.1"; exon_number "19";
NC_043025.1	Gnomon	CDS	13275737	13275880	.	+	0	gene_id "LOC115226243"; db_xref "GeneID:115226243"; gbkey "CDS"; gene "LOC115226243"; ID ""; gene_name "LOC115226243"; transcript_id "XM_029797267.2"; product "acyl-CoA dehydrogenase family member 10"; protein_id "XP_029653127.1"; exon_number "20";
NC_043025.1	Gnomon	CDS	13276501	13276578	.	+	0	gene_id "LOC115226243"; db_xref "GeneID:115226243"; gbkey "CDS"; gene "LOC115226243"; ID ""; gene_name "LOC115226243"; transcript_id "XM_029797267.2"; product "acyl-CoA dehydrogenase family member 10"; protein_id "XP_029653127.1"; exon_number "21";
NC_043025.1	Gnomon	CDS	13278041	13278178	.	+	0	gene_id "LOC115226243"; db_xref "GeneID:115226243"; gbkey "CDS"; gene "LOC115226243"; ID ""; gene_name "LOC115226243"; transcript_id "XM_029797267.2"; product "acyl-CoA dehydrogenase family member 10"; protein_id "XP_029653127.1"; exon_number "22";
NC_043025.1	Gnomon	exon	13238052	13238220	.	+	.	gene_id "LOC115226243"; db_xref "GeneID:115226243"; gbkey "mRNA"; gene "LOC115226243"; ID ""; gene_name "LOC115226243"; transcript_id "XM_029797267.2"; product "acyl-CoA dehydrogenase family member 10, transcript variant X2"; exon_number "1"; model_evidence "Supporting evidence includes similarity to: 12 Proteins, and 100% coverage of the annotated genomic feature by RNAseq alignments, including 32 samples with support for all annotated introns";
NC_043025.1	Gnomon	exon	13240513	13240754	.	+	.	gene_id "LOC115226243"; db_xref "GeneID:115226243"; gbkey "mRNA"; gene "LOC115226243"; ID ""; gene_name "LOC115226243"; transcript_id "XM_029797267.2"; product "acyl-CoA dehydrogenase family member 10, transcript variant X2"; exon_number "2"; model_evidence "Supporting evidence includes similarity to: 12 Proteins, and 100% coverage of the annotated genomic feature by RNAseq alignments, including 32 samples with support for all annotated introns";
NC_043025.1	Gnomon	exon	13241402	13241550	.	+	.	gene_id "LOC115226243"; db_xref "GeneID:115226243"; gbkey "mRNA"; gene "LOC115226243"; ID ""; gene_name "LOC115226243"; transcript_id "XM_029797267.2"; product "acyl-CoA dehydrogenase family member 10, transcript variant X2"; exon_number "3"; model_evidence "Supporting evidence includes similarity to: 12 Proteins, and 100% coverage of the annotated genomic feature by RNAseq alignments, including 32 samples with support for all annotated introns";
NC_043025.1	Gnomon	exon	13242839	13243033	.	+	.	gene_id "LOC115226243"; db_xref "GeneID:115226243"; gbkey "mRNA"; gene "LOC115226243"; ID ""; gene_name "LOC115226243"; transcript_id "XM_029797267.2"; product "acyl-CoA dehydrogenase family member 10, transcript variant X2"; exon_number "4"; model_evidence "Supporting evidence includes similarity to: 12 Proteins, and 100% coverage of the annotated genomic feature by RNAseq alignments, including 32 samples with support for all annotated introns";
NC_043025.1	Gnomon	exon	13243942	13244100	.	+	.	gene_id "LOC115226243"; db_xref "GeneID:115226243"; gbkey "mRNA"; gene "LOC115226243"; ID ""; gene_name "LOC115226243"; transcript_id "XM_029797267.2"; product "acyl-CoA dehydrogenase family member 10, transcript variant X2"; exon_number "5"; model_evidence "Supporting evidence includes similarity to: 12 Proteins, and 100% coverage of the annotated genomic feature by RNAseq alignments, including 32 samples with support for all annotated introns";
NC_043025.1	Gnomon	exon	13245548	13245707	.	+	.	gene_id "LOC115226243"; db_xref "GeneID:115226243"; gbkey "mRNA"; gene "LOC115226243"; ID ""; gene_name "LOC115226243"; transcript_id "XM_029797267.2"; product "acyl-CoA dehydrogenase family member 10, transcript variant X2"; exon_number "6"; model_evidence "Supporting evidence includes similarity to: 12 Proteins, and 100% coverage of the annotated genomic feature by RNAseq alignments, including 32 samples with support for all annotated introns";
NC_043025.1	Gnomon	exon	13247097	13247194	.	+	.	gene_id "LOC115226243"; db_xref "GeneID:115226243"; gbkey "mRNA"; gene "LOC115226243"; ID ""; gene_name "LOC115226243"; transcript_id "XM_029797267.2"; product "acyl-CoA dehydrogenase family member 10, transcript variant X2"; exon_number "7"; model_evidence "Supporting evidence includes similarity to: 12 Proteins, and 100% coverage of the annotated genomic feature by RNAseq alignments, including 32 samples with support for all annotated introns";
NC_043025.1	Gnomon	exon	13248281	13248396	.	+	.	gene_id "LOC115226243"; db_xref "GeneID:115226243"; gbkey "mRNA"; gene "LOC115226243"; ID ""; gene_name "LOC115226243"; transcript_id "XM_029797267.2"; product "acyl-CoA dehydrogenase family member 10, transcript variant X2"; exon_number "8"; model_evidence "Supporting evidence includes similarity to: 12 Proteins, and 100% coverage of the annotated genomic feature by RNAseq alignments, including 32 samples with support for all annotated introns";
NC_043025.1	Gnomon	exon	13248807	13248988	.	+	.	gene_id "LOC115226243"; db_xref "GeneID:115226243"; gbkey "mRNA"; gene "LOC115226243"; ID ""; gene_name "LOC115226243"; transcript_id "XM_029797267.2"; product "acyl-CoA dehydrogenase family member 10, transcript variant X2"; exon_number "9"; model_evidence "Supporting evidence includes similarity to: 12 Proteins, and 100% coverage of the annotated genomic feature by RNAseq alignments, including 32 samples with support for all annotated introns";
NC_043025.1	Gnomon	exon	13252184	13252334	.	+	.	gene_id "LOC115226243"; db_xref "GeneID:115226243"; gbkey "mRNA"; gene "LOC115226243"; ID ""; gene_name "LOC115226243"; transcript_id "XM_029797267.2"; product "acyl-CoA dehydrogenase family member 10, transcript variant X2"; exon_number "10"; model_evidence "Supporting evidence includes similarity to: 12 Proteins, and 100% coverage of the annotated genomic feature by RNAseq alignments, including 32 samples with support for all annotated introns";
NC_043025.1	Gnomon	exon	13254585	13254730	.	+	.	gene_id "LOC115226243"; db_xref "GeneID:115226243"; gbkey "mRNA"; gene "LOC115226243"; ID ""; gene_name "LOC115226243"; transcript_id "XM_029797267.2"; product "acyl-CoA dehydrogenase family member 10, transcript variant X2"; exon_number "11"; model_evidence "Supporting evidence includes similarity to: 12 Proteins, and 100% coverage of the annotated genomic feature by RNAseq alignments, including 32 samples with support for all annotated introns";
NC_043025.1	Gnomon	exon	13256844	13257017	.	+	.	gene_id "LOC115226243"; db_xref "GeneID:115226243"; gbkey "mRNA"; gene "LOC115226243"; ID ""; gene_name "LOC115226243"; transcript_id "XM_029797267.2"; product "acyl-CoA dehydrogenase family member 10, transcript variant X2"; exon_number "12"; model_evidence "Supporting evidence includes similarity to: 12 Proteins, and 100% coverage of the annotated genomic feature by RNAseq alignments, including 32 samples with support for all annotated introns";
NC_043025.1	Gnomon	exon	13261979	13262209	.	+	.	gene_id "LOC115226243"; db_xref "GeneID:115226243"; gbkey "mRNA"; gene "LOC115226243"; ID ""; gene_name "LOC115226243"; transcript_id "XM_029797267.2"; product "acyl-CoA dehydrogenase family member 10, transcript variant X2"; exon_number "13"; model_evidence "Supporting evidence includes similarity to: 12 Proteins, and 100% coverage of the annotated genomic feature by RNAseq alignments, including 32 samples with support for all annotated introns";
NC_043025.1	Gnomon	exon	13269179	13269345	.	+	.	gene_id "LOC115226243"; db_xref "GeneID:115226243"; gbkey "mRNA"; gene "LOC115226243"; ID ""; gene_name "LOC115226243"; transcript_id "XM_029797267.2"; product "acyl-CoA dehydrogenase family member 10, transcript variant X2"; exon_number "14"; model_evidence "Supporting evidence includes similarity to: 12 Proteins, and 100% coverage of the annotated genomic feature by RNAseq alignments, including 32 samples with support for all annotated introns";
NC_043025.1	Gnomon	exon	13270419	13270559	.	+	.	gene_id "LOC115226243"; db_xref "GeneID:115226243"; gbkey "mRNA"; gene "LOC115226243"; ID ""; gene_name "LOC115226243"; transcript_id "XM_029797267.2"; product "acyl-CoA dehydrogenase family member 10, transcript variant X2"; exon_number "15"; model_evidence "Supporting evidence includes similarity to: 12 Proteins, and 100% coverage of the annotated genomic feature by RNAseq alignments, including 32 samples with support for all annotated introns";
NC_043025.1	Gnomon	exon	13271296	13271433	.	+	.	gene_id "LOC115226243"; db_xref "GeneID:115226243"; gbkey "mRNA"; gene "LOC115226243"; ID ""; gene_name "LOC115226243"; transcript_id "XM_029797267.2"; product "acyl-CoA dehydrogenase family member 10, transcript variant X2"; exon_number "16"; model_evidence "Supporting evidence includes similarity to: 12 Proteins, and 100% coverage of the annotated genomic feature by RNAseq alignments, including 32 samples with support for all annotated introns";
NC_043025.1	Gnomon	exon	13271809	13271899	.	+	.	gene_id "LOC115226243"; db_xref "GeneID:115226243"; gbkey "mRNA"; gene "LOC115226243"; ID ""; gene_name "LOC115226243"; transcript_id "XM_029797267.2"; product "acyl-CoA dehydrogenase family member 10, transcript variant X2"; exon_number "17"; model_evidence "Supporting evidence includes similarity to: 12 Proteins, and 100% coverage of the annotated genomic feature by RNAseq alignments, including 32 samples with support for all annotated introns";
NC_043025.1	Gnomon	exon	13272552	13272710	.	+	.	gene_id "LOC115226243"; db_xref "GeneID:115226243"; gbkey "mRNA"; gene "LOC115226243"; ID ""; gene_name "LOC115226243"; transcript_id "XM_029797267.2"; product "acyl-CoA dehydrogenase family member 10, transcript variant X2"; exon_number "18"; model_evidence "Supporting evidence includes similarity to: 12 Proteins, and 100% coverage of the annotated genomic feature by RNAseq alignments, including 32 samples with support for all annotated introns";
NC_043025.1	Gnomon	exon	13274040	13274212	.	+	.	gene_id "LOC115226243"; db_xref "GeneID:115226243"; gbkey "mRNA"; gene "LOC115226243"; ID ""; gene_name "LOC115226243"; transcript_id "XM_029797267.2"; product "acyl-CoA dehydrogenase family member 10, transcript variant X2"; exon_number "19"; model_evidence "Supporting evidence includes similarity to: 12 Proteins, and 100% coverage of the annotated genomic feature by RNAseq alignments, including 32 samples with support for all annotated introns";
NC_043025.1	Gnomon	exon	13275737	13275880	.	+	.	gene_id "LOC115226243"; db_xref "GeneID:115226243"; gbkey "mRNA"; gene "LOC115226243"; ID ""; gene_name "LOC115226243"; transcript_id "XM_029797267.2"; product "acyl-CoA dehydrogenase family member 10, transcript variant X2"; exon_number "20"; model_evidence "Supporting evidence includes similarity to: 12 Proteins, and 100% coverage of the annotated genomic feature by RNAseq alignments, including 32 samples with support for all annotated introns";
NC_043025.1	Gnomon	exon	13276501	13276578	.	+	.	gene_id "LOC115226243"; db_xref "GeneID:115226243"; gbkey "mRNA"; gene "LOC115226243"; ID ""; gene_name "LOC115226243"; transcript_id "XM_029797267.2"; product "acyl-CoA dehydrogenase family member 10, transcript variant X2"; exon_number "21"; model_evidence "Supporting evidence includes similarity to: 12 Proteins, and 100% coverage of the annotated genomic feature by RNAseq alignments, including 32 samples with support for all annotated introns";
NC_043025.1	Gnomon	exon	13278041	13279095	.	+	.	gene_id "LOC115226243"; db_xref "GeneID:115226243"; gbkey "mRNA"; gene "LOC115226243"; ID ""; gene_name "LOC115226243"; transcript_id "XM_029797267.2"; product "acyl-CoA dehydrogenase family member 10, transcript variant X2"; exon_number "22"; model_evidence "Supporting evidence includes similarity to: 12 Proteins, and 100% coverage of the annotated genomic feature by RNAseq alignments, including 32 samples with support for all annotated introns";
NC_043025.1	Gnomon	start_codon	13240541	13240543	.	+	0	gene_id "LOC115226243"; db_xref "GeneID:115226243"; gbkey "CDS"; gene "LOC115226243"; ID ""; gene_name "LOC115226243"; transcript_id "XM_029797267.2"; product "acyl-CoA dehydrogenase family member 10"; protein_id "XP_029653127.1"; exon_number "2";
NC_043025.1	Gnomon	stop_codon	13278179	13278181	.	+	0	gene_id "LOC115226243"; db_xref "GeneID:115226243"; gbkey "CDS"; gene "LOC115226243"; ID ""; gene_name "LOC115226243"; transcript_id "XM_029797267.2"; product "acyl-CoA dehydrogenase family member 10"; protein_id "XP_029653127.1"; exon_number "22";
NC_043025.1	Gnomon	gene	13174075	13230226	.	-	.	gene_id "LOC115226244"; db_xref "GeneID:115226244"; gbkey "Gene"; gene "LOC115226244"; gene_biotype "protein_coding"; ID ""; gene_name "LOC115226244";
NC_043025.1	PBRI~FLAMseq	transcript	13174075	13210150	.	-	.	gene_id "LOC115226244"; ID ""; gene_name "LOC115226244"; transcript_id "FLAMseq_ext~G58554.3"; uniq_trans_id "G58554.3"; three_prime_ext "3787";
NC_043025.1	PBRI~FLAMseq	exon	13177862	13178747	.	-	.	gene_id "LOC115226244"; ID ""; gene_name "LOC115226244"; transcript_id "FLAMseq_ext~G58554.3"; exon_number "9"; uniq_trans_id "G58554.3";
NC_043025.1	PBRI~FLAMseq	exon	13179740	13179939	.	-	.	gene_id "LOC115226244"; ID ""; gene_name "LOC115226244"; transcript_id "FLAMseq_ext~G58554.3"; exon_number "8"; uniq_trans_id "G58554.3";
NC_043025.1	PBRI~FLAMseq	exon	13181913	13182087	.	-	.	gene_id "LOC115226244"; ID ""; gene_name "LOC115226244"; transcript_id "FLAMseq_ext~G58554.3"; exon_number "7"; uniq_trans_id "G58554.3";
NC_043025.1	PBRI~FLAMseq	exon	13182779	13182862	.	-	.	gene_id "LOC115226244"; ID ""; gene_name "LOC115226244"; transcript_id "FLAMseq_ext~G58554.3"; exon_number "6"; uniq_trans_id "G58554.3";
NC_043025.1	PBRI~FLAMseq	exon	13184208	13184368	.	-	.	gene_id "LOC115226244"; ID ""; gene_name "LOC115226244"; transcript_id "FLAMseq_ext~G58554.3"; exon_number "5"; uniq_trans_id "G58554.3";
NC_043025.1	PBRI~FLAMseq	exon	13186116	13186382	.	-	.	gene_id "LOC115226244"; ID ""; gene_name "LOC115226244"; transcript_id "FLAMseq_ext~G58554.3"; exon_number "4"; uniq_trans_id "G58554.3";
NC_043025.1	PBRI~FLAMseq	exon	13187928	13188052	.	-	.	gene_id "LOC115226244"; ID ""; gene_name "LOC115226244"; transcript_id "FLAMseq_ext~G58554.3"; exon_number "3"; uniq_trans_id "G58554.3";
NC_043025.1	PBRI~FLAMseq	exon	13192245	13192270	.	-	.	gene_id "LOC115226244"; ID ""; gene_name "LOC115226244"; transcript_id "FLAMseq_ext~G58554.3"; exon_number "2"; uniq_trans_id "G58554.3";
NC_043025.1	PBRI~FLAMseq	exon	13210110	13210150	.	-	.	gene_id "LOC115226244"; ID ""; gene_name "LOC115226244"; transcript_id "FLAMseq_ext~G58554.3"; exon_number "1"; uniq_trans_id "G58554.3";
NC_043025.1	PBRI~FLAMseq	exon	13174075	13178747	.	-	.	gene_id "LOC115226244"; ID ""; gene_name "LOC115226244"; transcript_id "FLAMseq_ext~G58554.3"; exon_number "9"; uniq_trans_id "G58554.3"; three_prime_ext "3787";
NC_043025.1	PBRI	transcript	13177862	13210150	.	-	.	gene_id "LOC115226244"; ID ""; gene_name "LOC115226244"; transcript_id "G58554.3"; uniq_trans_id "G58554.3";
NC_043025.1	PBRI	exon	13177862	13178747	.	-	.	gene_id "LOC115226244"; ID ""; gene_name "LOC115226244"; transcript_id "G58554.3"; exon_number "9"; uniq_trans_id "G58554.3";
NC_043025.1	PBRI	exon	13179740	13179939	.	-	.	gene_id "LOC115226244"; ID ""; gene_name "LOC115226244"; transcript_id "G58554.3"; exon_number "8"; uniq_trans_id "G58554.3";
NC_043025.1	PBRI	exon	13181913	13182087	.	-	.	gene_id "LOC115226244"; ID ""; gene_name "LOC115226244"; transcript_id "G58554.3"; exon_number "7"; uniq_trans_id "G58554.3";
NC_043025.1	PBRI	exon	13182779	13182862	.	-	.	gene_id "LOC115226244"; ID ""; gene_name "LOC115226244"; transcript_id "G58554.3"; exon_number "6"; uniq_trans_id "G58554.3";
NC_043025.1	PBRI	exon	13184208	13184368	.	-	.	gene_id "LOC115226244"; ID ""; gene_name "LOC115226244"; transcript_id "G58554.3"; exon_number "5"; uniq_trans_id "G58554.3";
NC_043025.1	PBRI	exon	13186116	13186382	.	-	.	gene_id "LOC115226244"; ID ""; gene_name "LOC115226244"; transcript_id "G58554.3"; exon_number "4"; uniq_trans_id "G58554.3";
NC_043025.1	PBRI	exon	13187928	13188052	.	-	.	gene_id "LOC115226244"; ID ""; gene_name "LOC115226244"; transcript_id "G58554.3"; exon_number "3"; uniq_trans_id "G58554.3";
NC_043025.1	PBRI	exon	13192245	13192270	.	-	.	gene_id "LOC115226244"; ID ""; gene_name "LOC115226244"; transcript_id "G58554.3"; exon_number "2"; uniq_trans_id "G58554.3";
NC_043025.1	PBRI	exon	13210110	13210150	.	-	.	gene_id "LOC115226244"; ID ""; gene_name "LOC115226244"; transcript_id "G58554.3"; exon_number "1"; uniq_trans_id "G58554.3";
NC_043025.1	PBRI	transcript	13177862	13210162	.	-	.	gene_id "LOC115226244"; ID ""; gene_name "LOC115226244"; transcript_id "G58554.4"; uniq_trans_id "G58554.4";
NC_043025.1	PBRI	exon	13177862	13178747	.	-	.	gene_id "LOC115226244"; ID ""; gene_name "LOC115226244"; transcript_id "G58554.4"; exon_number "9"; uniq_trans_id "G58554.4";
NC_043025.1	PBRI	exon	13179740	13179939	.	-	.	gene_id "LOC115226244"; ID ""; gene_name "LOC115226244"; transcript_id "G58554.4"; exon_number "8"; uniq_trans_id "G58554.4";
NC_043025.1	PBRI	exon	13181913	13182087	.	-	.	gene_id "LOC115226244"; ID ""; gene_name "LOC115226244"; transcript_id "G58554.4"; exon_number "7"; uniq_trans_id "G58554.4";
NC_043025.1	PBRI	exon	13182779	13182862	.	-	.	gene_id "LOC115226244"; ID ""; gene_name "LOC115226244"; transcript_id "G58554.4"; exon_number "6"; uniq_trans_id "G58554.4";
NC_043025.1	PBRI	exon	13184208	13184368	.	-	.	gene_id "LOC115226244"; ID ""; gene_name "LOC115226244"; transcript_id "G58554.4"; exon_number "5"; uniq_trans_id "G58554.4";
NC_043025.1	PBRI	exon	13186116	13186382	.	-	.	gene_id "LOC115226244"; ID ""; gene_name "LOC115226244"; transcript_id "G58554.4"; exon_number "4"; uniq_trans_id "G58554.4";
NC_043025.1	PBRI	exon	13187928	13188052	.	-	.	gene_id "LOC115226244"; ID ""; gene_name "LOC115226244"; transcript_id "G58554.4"; exon_number "3"; uniq_trans_id "G58554.4";
NC_043025.1	PBRI	exon	13192245	13192349	.	-	.	gene_id "LOC115226244"; ID ""; gene_name "LOC115226244"; transcript_id "G58554.4"; exon_number "2"; uniq_trans_id "G58554.4";
NC_043025.1	PBRI	exon	13210110	13210162	.	-	.	gene_id "LOC115226244"; ID ""; gene_name "LOC115226244"; transcript_id "G58554.4"; exon_number "1"; uniq_trans_id "G58554.4";
NC_043025.1	PBRI	transcript	13177862	13208540	.	-	.	gene_id "LOC115226244"; ID ""; gene_name "LOC115226244"; transcript_id "G58554.5"; uniq_trans_id "G58554.5";
NC_043025.1	PBRI	exon	13177862	13178747	.	-	.	gene_id "LOC115226244"; ID ""; gene_name "LOC115226244"; transcript_id "G58554.5"; exon_number "8"; uniq_trans_id "G58554.5";
NC_043025.1	PBRI	exon	13179740	13179939	.	-	.	gene_id "LOC115226244"; ID ""; gene_name "LOC115226244"; transcript_id "G58554.5"; exon_number "7"; uniq_trans_id "G58554.5";
NC_043025.1	PBRI	exon	13181913	13182087	.	-	.	gene_id "LOC115226244"; ID ""; gene_name "LOC115226244"; transcript_id "G58554.5"; exon_number "6"; uniq_trans_id "G58554.5";
NC_043025.1	PBRI	exon	13182779	13182862	.	-	.	gene_id "LOC115226244"; ID ""; gene_name "LOC115226244"; transcript_id "G58554.5"; exon_number "5"; uniq_trans_id "G58554.5";
NC_043025.1	PBRI	exon	13184208	13184368	.	-	.	gene_id "LOC115226244"; ID ""; gene_name "LOC115226244"; transcript_id "G58554.5"; exon_number "4"; uniq_trans_id "G58554.5";
NC_043025.1	PBRI	exon	13186116	13186382	.	-	.	gene_id "LOC115226244"; ID ""; gene_name "LOC115226244"; transcript_id "G58554.5"; exon_number "3"; uniq_trans_id "G58554.5";
NC_043025.1	PBRI	exon	13187928	13188052	.	-	.	gene_id "LOC115226244"; ID ""; gene_name "LOC115226244"; transcript_id "G58554.5"; exon_number "2"; uniq_trans_id "G58554.5";
NC_043025.1	PBRI	exon	13208457	13208540	.	-	.	gene_id "LOC115226244"; ID ""; gene_name "LOC115226244"; transcript_id "G58554.5"; exon_number "1"; uniq_trans_id "G58554.5";
NC_043025.1	Gnomon	transcript	13178401	13230226	.	-	.	gene_id "LOC115226244"; ID "XM_029797268.2"; gene_name "LOC115226244"; transcript_id "XM_029797268.2";
NC_043025.1	Gnomon	CDS	13178658	13178747	.	-	0	gene_id "LOC115226244"; db_xref "GeneID:115226244"; gbkey "CDS"; gene "LOC115226244"; ID ""; gene_name "LOC115226244"; transcript_id "XM_029797268.2"; product "fructose-bisphosphate aldolase isoform X2"; protein_id "XP_029653128.1"; exon_number "8";
NC_043025.1	Gnomon	CDS	13179740	13179939	.	-	2	gene_id "LOC115226244"; db_xref "GeneID:115226244"; gbkey "CDS"; gene "LOC115226244"; ID ""; gene_name "LOC115226244"; transcript_id "XM_029797268.2"; product "fructose-bisphosphate aldolase isoform X2"; protein_id "XP_029653128.1"; exon_number "7";
NC_043025.1	Gnomon	CDS	13181913	13182087	.	-	0	gene_id "LOC115226244"; db_xref "GeneID:115226244"; gbkey "CDS"; gene "LOC115226244"; ID ""; gene_name "LOC115226244"; transcript_id "XM_029797268.2"; product "fructose-bisphosphate aldolase isoform X2"; protein_id "XP_029653128.1"; exon_number "6";
NC_043025.1	Gnomon	CDS	13182779	13182862	.	-	0	gene_id "LOC115226244"; db_xref "GeneID:115226244"; gbkey "CDS"; gene "LOC115226244"; ID ""; gene_name "LOC115226244"; transcript_id "XM_029797268.2"; product "fructose-bisphosphate aldolase isoform X2"; protein_id "XP_029653128.1"; exon_number "5";
NC_043025.1	Gnomon	CDS	13184208	13184368	.	-	2	gene_id "LOC115226244"; db_xref "GeneID:115226244"; gbkey "CDS"; gene "LOC115226244"; ID ""; gene_name "LOC115226244"; transcript_id "XM_029797268.2"; product "fructose-bisphosphate aldolase isoform X2"; protein_id "XP_029653128.1"; exon_number "4";
NC_043025.1	Gnomon	CDS	13186116	13186382	.	-	2	gene_id "LOC115226244"; db_xref "GeneID:115226244"; gbkey "CDS"; gene "LOC115226244"; ID ""; gene_name "LOC115226244"; transcript_id "XM_029797268.2"; product "fructose-bisphosphate aldolase isoform X2"; protein_id "XP_029653128.1"; exon_number "3";
NC_043025.1	Gnomon	CDS	13187928	13188052	.	-	1	gene_id "LOC115226244"; db_xref "GeneID:115226244"; gbkey "CDS"; gene "LOC115226244"; ID ""; gene_name "LOC115226244"; transcript_id "XM_029797268.2"; product "fructose-bisphosphate aldolase isoform X2"; protein_id "XP_029653128.1"; exon_number "2";
NC_043025.1	Gnomon	CDS	13230146	13230156	.	-	0	gene_id "LOC115226244"; db_xref "GeneID:115226244"; gbkey "CDS"; gene "LOC115226244"; ID ""; gene_name "LOC115226244"; transcript_id "XM_029797268.2"; product "fructose-bisphosphate aldolase isoform X2"; protein_id "XP_029653128.1"; exon_number "1";
NC_043025.1	Gnomon	exon	13178401	13178747	.	-	.	gene_id "LOC115226244"; db_xref "GeneID:115226244"; gbkey "mRNA"; gene "LOC115226244"; ID ""; gene_name "LOC115226244"; transcript_id "XM_029797268.2"; product "fructose-bisphosphate aldolase, transcript variant X2"; exon_number "8"; model_evidence "Supporting evidence includes similarity to: 33 Proteins, and 100% coverage of the annotated genomic feature by RNAseq alignments, including 30 samples with support for all annotated introns";
NC_043025.1	Gnomon	exon	13179740	13179939	.	-	.	gene_id "LOC115226244"; db_xref "GeneID:115226244"; gbkey "mRNA"; gene "LOC115226244"; ID ""; gene_name "LOC115226244"; transcript_id "XM_029797268.2"; product "fructose-bisphosphate aldolase, transcript variant X2"; exon_number "7"; model_evidence "Supporting evidence includes similarity to: 33 Proteins, and 100% coverage of the annotated genomic feature by RNAseq alignments, including 30 samples with support for all annotated introns";
NC_043025.1	Gnomon	exon	13181913	13182087	.	-	.	gene_id "LOC115226244"; db_xref "GeneID:115226244"; gbkey "mRNA"; gene "LOC115226244"; ID ""; gene_name "LOC115226244"; transcript_id "XM_029797268.2"; product "fructose-bisphosphate aldolase, transcript variant X2"; exon_number "6"; model_evidence "Supporting evidence includes similarity to: 33 Proteins, and 100% coverage of the annotated genomic feature by RNAseq alignments, including 30 samples with support for all annotated introns";
NC_043025.1	Gnomon	exon	13182779	13182862	.	-	.	gene_id "LOC115226244"; db_xref "GeneID:115226244"; gbkey "mRNA"; gene "LOC115226244"; ID ""; gene_name "LOC115226244"; transcript_id "XM_029797268.2"; product "fructose-bisphosphate aldolase, transcript variant X2"; exon_number "5"; model_evidence "Supporting evidence includes similarity to: 33 Proteins, and 100% coverage of the annotated genomic feature by RNAseq alignments, including 30 samples with support for all annotated introns";
NC_043025.1	Gnomon	exon	13184208	13184368	.	-	.	gene_id "LOC115226244"; db_xref "GeneID:115226244"; gbkey "mRNA"; gene "LOC115226244"; ID ""; gene_name "LOC115226244"; transcript_id "XM_029797268.2"; product "fructose-bisphosphate aldolase, transcript variant X2"; exon_number "4"; model_evidence "Supporting evidence includes similarity to: 33 Proteins, and 100% coverage of the annotated genomic feature by RNAseq alignments, including 30 samples with support for all annotated introns";
NC_043025.1	Gnomon	exon	13186116	13186382	.	-	.	gene_id "LOC115226244"; db_xref "GeneID:115226244"; gbkey "mRNA"; gene "LOC115226244"; ID ""; gene_name "LOC115226244"; transcript_id "XM_029797268.2"; product "fructose-bisphosphate aldolase, transcript variant X2"; exon_number "3"; model_evidence "Supporting evidence includes similarity to: 33 Proteins, and 100% coverage of the annotated genomic feature by RNAseq alignments, including 30 samples with support for all annotated introns";
NC_043025.1	Gnomon	exon	13187928	13188052	.	-	.	gene_id "LOC115226244"; db_xref "GeneID:115226244"; gbkey "mRNA"; gene "LOC115226244"; ID ""; gene_name "LOC115226244"; transcript_id "XM_029797268.2"; product "fructose-bisphosphate aldolase, transcript variant X2"; exon_number "2"; model_evidence "Supporting evidence includes similarity to: 33 Proteins, and 100% coverage of the annotated genomic feature by RNAseq alignments, including 30 samples with support for all annotated introns";
NC_043025.1	Gnomon	exon	13230146	13230226	.	-	.	gene_id "LOC115226244"; db_xref "GeneID:115226244"; gbkey "mRNA"; gene "LOC115226244"; ID ""; gene_name "LOC115226244"; transcript_id "XM_029797268.2"; product "fructose-bisphosphate aldolase, transcript variant X2"; exon_number "1"; model_evidence "Supporting evidence includes similarity to: 33 Proteins, and 100% coverage of the annotated genomic feature by RNAseq alignments, including 30 samples with support for all annotated introns";
NC_043025.1	Gnomon	start_codon	13230154	13230156	.	-	0	gene_id "LOC115226244"; db_xref "GeneID:115226244"; gbkey "CDS"; gene "LOC115226244"; ID ""; gene_name "LOC115226244"; transcript_id "XM_029797268.2"; product "fructose-bisphosphate aldolase isoform X2"; protein_id "XP_029653128.1"; exon_number "1";
NC_043025.1	Gnomon	stop_codon	13178655	13178657	.	-	0	gene_id "LOC115226244"; db_xref "GeneID:115226244"; gbkey "CDS"; gene "LOC115226244"; ID ""; gene_name "LOC115226244"; transcript_id "XM_029797268.2"; product "fructose-bisphosphate aldolase isoform X2"; protein_id "XP_029653128.1"; exon_number "8";
NC_043025.1	Gnomon	transcript	13178401	13210258	.	-	.	gene_id "LOC115226244"; ID "XM_029797269.2"; gene_name "LOC115226244"; transcript_id "XM_029797269.2";
NC_043025.1	Gnomon	CDS	13178658	13178747	.	-	0	gene_id "LOC115226244"; db_xref "GeneID:115226244"; gbkey "CDS"; gene "LOC115226244"; ID ""; gene_name "LOC115226244"; transcript_id "XM_029797269.2"; product "fructose-bisphosphate aldolase isoform X3"; protein_id "XP_029653129.1"; exon_number "8";
NC_043025.1	Gnomon	CDS	13179740	13179939	.	-	2	gene_id "LOC115226244"; db_xref "GeneID:115226244"; gbkey "CDS"; gene "LOC115226244"; ID ""; gene_name "LOC115226244"; transcript_id "XM_029797269.2"; product "fructose-bisphosphate aldolase isoform X3"; protein_id "XP_029653129.1"; exon_number "7";
NC_043025.1	Gnomon	CDS	13181913	13182087	.	-	0	gene_id "LOC115226244"; db_xref "GeneID:115226244"; gbkey "CDS"; gene "LOC115226244"; ID ""; gene_name "LOC115226244"; transcript_id "XM_029797269.2"; product "fructose-bisphosphate aldolase isoform X3"; protein_id "XP_029653129.1"; exon_number "6";
NC_043025.1	Gnomon	CDS	13182779	13182862	.	-	0	gene_id "LOC115226244"; db_xref "GeneID:115226244"; gbkey "CDS"; gene "LOC115226244"; ID ""; gene_name "LOC115226244"; transcript_id "XM_029797269.2"; product "fructose-bisphosphate aldolase isoform X3"; protein_id "XP_029653129.1"; exon_number "5";
NC_043025.1	Gnomon	CDS	13184208	13184368	.	-	2	gene_id "LOC115226244"; db_xref "GeneID:115226244"; gbkey "CDS"; gene "LOC115226244"; ID ""; gene_name "LOC115226244"; transcript_id "XM_029797269.2"; product "fructose-bisphosphate aldolase isoform X3"; protein_id "XP_029653129.1"; exon_number "4";
NC_043025.1	Gnomon	CDS	13186116	13186382	.	-	2	gene_id "LOC115226244"; db_xref "GeneID:115226244"; gbkey "CDS"; gene "LOC115226244"; ID ""; gene_name "LOC115226244"; transcript_id "XM_029797269.2"; product "fructose-bisphosphate aldolase isoform X3"; protein_id "XP_029653129.1"; exon_number "3";
NC_043025.1	Gnomon	CDS	13187928	13188039	.	-	0	gene_id "LOC115226244"; db_xref "GeneID:115226244"; gbkey "CDS"; gene "LOC115226244"; ID ""; gene_name "LOC115226244"; transcript_id "XM_029797269.2"; product "fructose-bisphosphate aldolase isoform X3"; protein_id "XP_029653129.1"; exon_number "2";
NC_043025.1	Gnomon	exon	13178401	13178747	.	-	.	gene_id "LOC115226244"; db_xref "GeneID:115226244"; gbkey "mRNA"; gene "LOC115226244"; ID ""; gene_name "LOC115226244"; transcript_id "XM_029797269.2"; product "fructose-bisphosphate aldolase, transcript variant X3"; exon_number "8"; model_evidence "Supporting evidence includes similarity to: 33 Proteins, and 100% coverage of the annotated genomic feature by RNAseq alignments, including 45 samples with support for all annotated introns";
NC_043025.1	Gnomon	exon	13179740	13179939	.	-	.	gene_id "LOC115226244"; db_xref "GeneID:115226244"; gbkey "mRNA"; gene "LOC115226244"; ID ""; gene_name "LOC115226244"; transcript_id "XM_029797269.2"; product "fructose-bisphosphate aldolase, transcript variant X3"; exon_number "7"; model_evidence "Supporting evidence includes similarity to: 33 Proteins, and 100% coverage of the annotated genomic feature by RNAseq alignments, including 45 samples with support for all annotated introns";
NC_043025.1	Gnomon	exon	13181913	13182087	.	-	.	gene_id "LOC115226244"; db_xref "GeneID:115226244"; gbkey "mRNA"; gene "LOC115226244"; ID ""; gene_name "LOC115226244"; transcript_id "XM_029797269.2"; product "fructose-bisphosphate aldolase, transcript variant X3"; exon_number "6"; model_evidence "Supporting evidence includes similarity to: 33 Proteins, and 100% coverage of the annotated genomic feature by RNAseq alignments, including 45 samples with support for all annotated introns";
NC_043025.1	Gnomon	exon	13182779	13182862	.	-	.	gene_id "LOC115226244"; db_xref "GeneID:115226244"; gbkey "mRNA"; gene "LOC115226244"; ID ""; gene_name "LOC115226244"; transcript_id "XM_029797269.2"; product "fructose-bisphosphate aldolase, transcript variant X3"; exon_number "5"; model_evidence "Supporting evidence includes similarity to: 33 Proteins, and 100% coverage of the annotated genomic feature by RNAseq alignments, including 45 samples with support for all annotated introns";
NC_043025.1	Gnomon	exon	13184208	13184368	.	-	.	gene_id "LOC115226244"; db_xref "GeneID:115226244"; gbkey "mRNA"; gene "LOC115226244"; ID ""; gene_name "LOC115226244"; transcript_id "XM_029797269.2"; product "fructose-bisphosphate aldolase, transcript variant X3"; exon_number "4"; model_evidence "Supporting evidence includes similarity to: 33 Proteins, and 100% coverage of the annotated genomic feature by RNAseq alignments, including 45 samples with support for all annotated introns";
NC_043025.1	Gnomon	exon	13186116	13186382	.	-	.	gene_id "LOC115226244"; db_xref "GeneID:115226244"; gbkey "mRNA"; gene "LOC115226244"; ID ""; gene_name "LOC115226244"; transcript_id "XM_029797269.2"; product "fructose-bisphosphate aldolase, transcript variant X3"; exon_number "3"; model_evidence "Supporting evidence includes similarity to: 33 Proteins, and 100% coverage of the annotated genomic feature by RNAseq alignments, including 45 samples with support for all annotated introns";
NC_043025.1	Gnomon	exon	13187928	13188052	.	-	.	gene_id "LOC115226244"; db_xref "GeneID:115226244"; gbkey "mRNA"; gene "LOC115226244"; ID ""; gene_name "LOC115226244"; transcript_id "XM_029797269.2"; product "fructose-bisphosphate aldolase, transcript variant X3"; exon_number "2"; model_evidence "Supporting evidence includes similarity to: 33 Proteins, and 100% coverage of the annotated genomic feature by RNAseq alignments, including 45 samples with support for all annotated introns";
NC_043025.1	Gnomon	exon	13210110	13210258	.	-	.	gene_id "LOC115226244"; db_xref "GeneID:115226244"; gbkey "mRNA"; gene "LOC115226244"; ID ""; gene_name "LOC115226244"; transcript_id "XM_029797269.2"; product "fructose-bisphosphate aldolase, transcript variant X3"; exon_number "1"; model_evidence "Supporting evidence includes similarity to: 33 Proteins, and 100% coverage of the annotated genomic feature by RNAseq alignments, including 45 samples with support for all annotated introns";
NC_043025.1	Gnomon	start_codon	13188037	13188039	.	-	0	gene_id "LOC115226244"; db_xref "GeneID:115226244"; gbkey "CDS"; gene "LOC115226244"; ID ""; gene_name "LOC115226244"; transcript_id "XM_029797269.2"; product "fructose-bisphosphate aldolase isoform X3"; protein_id "XP_029653129.1"; exon_number "2";
NC_043025.1	Gnomon	stop_codon	13178655	13178657	.	-	0	gene_id "LOC115226244"; db_xref "GeneID:115226244"; gbkey "CDS"; gene "LOC115226244"; ID ""; gene_name "LOC115226244"; transcript_id "XM_029797269.2"; product "fructose-bisphosphate aldolase isoform X3"; protein_id "XP_029653129.1"; exon_number "8";
NC_043025.1	Gnomon	transcript	13178401	13192333	.	-	.	gene_id "LOC115226244"; ID "XM_036514955.1"; gene_name "LOC115226244"; transcript_id "XM_036514955.1";
NC_043025.1	Gnomon	CDS	13178658	13178747	.	-	0	gene_id "LOC115226244"; db_xref "GeneID:115226244"; gbkey "CDS"; gene "LOC115226244"; ID ""; gene_name "LOC115226244"; transcript_id "XM_036514955.1"; product "fructose-bisphosphate aldolase isoform X1"; protein_id "XP_036370848.1"; exon_number "8";
NC_043025.1	Gnomon	CDS	13179740	13179939	.	-	2	gene_id "LOC115226244"; db_xref "GeneID:115226244"; gbkey "CDS"; gene "LOC115226244"; ID ""; gene_name "LOC115226244"; transcript_id "XM_036514955.1"; product "fructose-bisphosphate aldolase isoform X1"; protein_id "XP_036370848.1"; exon_number "7";
NC_043025.1	Gnomon	CDS	13181913	13182087	.	-	0	gene_id "LOC115226244"; db_xref "GeneID:115226244"; gbkey "CDS"; gene "LOC115226244"; ID ""; gene_name "LOC115226244"; transcript_id "XM_036514955.1"; product "fructose-bisphosphate aldolase isoform X1"; protein_id "XP_036370848.1"; exon_number "6";
NC_043025.1	Gnomon	CDS	13182779	13182862	.	-	0	gene_id "LOC115226244"; db_xref "GeneID:115226244"; gbkey "CDS"; gene "LOC115226244"; ID ""; gene_name "LOC115226244"; transcript_id "XM_036514955.1"; product "fructose-bisphosphate aldolase isoform X1"; protein_id "XP_036370848.1"; exon_number "5";
NC_043025.1	Gnomon	CDS	13184208	13184368	.	-	2	gene_id "LOC115226244"; db_xref "GeneID:115226244"; gbkey "CDS"; gene "LOC115226244"; ID ""; gene_name "LOC115226244"; transcript_id "XM_036514955.1"; product "fructose-bisphosphate aldolase isoform X1"; protein_id "XP_036370848.1"; exon_number "4";
NC_043025.1	Gnomon	CDS	13186116	13186382	.	-	2	gene_id "LOC115226244"; db_xref "GeneID:115226244"; gbkey "CDS"; gene "LOC115226244"; ID ""; gene_name "LOC115226244"; transcript_id "XM_036514955.1"; product "fructose-bisphosphate aldolase isoform X1"; protein_id "XP_036370848.1"; exon_number "3";
NC_043025.1	Gnomon	CDS	13187928	13188052	.	-	1	gene_id "LOC115226244"; db_xref "GeneID:115226244"; gbkey "CDS"; gene "LOC115226244"; ID ""; gene_name "LOC115226244"; transcript_id "XM_036514955.1"; product "fructose-bisphosphate aldolase isoform X1"; protein_id "XP_036370848.1"; exon_number "2";
NC_043025.1	Gnomon	CDS	13192245	13192285	.	-	0	gene_id "LOC115226244"; db_xref "GeneID:115226244"; gbkey "CDS"; gene "LOC115226244"; ID ""; gene_name "LOC115226244"; transcript_id "XM_036514955.1"; product "fructose-bisphosphate aldolase isoform X1"; protein_id "XP_036370848.1"; exon_number "1";
NC_043025.1	Gnomon	exon	13178401	13178747	.	-	.	gene_id "LOC115226244"; db_xref "GeneID:115226244"; gbkey "mRNA"; gene "LOC115226244"; ID ""; gene_name "LOC115226244"; transcript_id "XM_036514955.1"; product "fructose-bisphosphate aldolase, transcript variant X1"; exon_number "8"; model_evidence "Supporting evidence includes similarity to: 33 Proteins, and 100% coverage of the annotated genomic feature by RNAseq alignments, including 23 samples with support for all annotated introns";
NC_043025.1	Gnomon	exon	13179740	13179939	.	-	.	gene_id "LOC115226244"; db_xref "GeneID:115226244"; gbkey "mRNA"; gene "LOC115226244"; ID ""; gene_name "LOC115226244"; transcript_id "XM_036514955.1"; product "fructose-bisphosphate aldolase, transcript variant X1"; exon_number "7"; model_evidence "Supporting evidence includes similarity to: 33 Proteins, and 100% coverage of the annotated genomic feature by RNAseq alignments, including 23 samples with support for all annotated introns";
NC_043025.1	Gnomon	exon	13181913	13182087	.	-	.	gene_id "LOC115226244"; db_xref "GeneID:115226244"; gbkey "mRNA"; gene "LOC115226244"; ID ""; gene_name "LOC115226244"; transcript_id "XM_036514955.1"; product "fructose-bisphosphate aldolase, transcript variant X1"; exon_number "6"; model_evidence "Supporting evidence includes similarity to: 33 Proteins, and 100% coverage of the annotated genomic feature by RNAseq alignments, including 23 samples with support for all annotated introns";
NC_043025.1	Gnomon	exon	13182779	13182862	.	-	.	gene_id "LOC115226244"; db_xref "GeneID:115226244"; gbkey "mRNA"; gene "LOC115226244"; ID ""; gene_name "LOC115226244"; transcript_id "XM_036514955.1"; product "fructose-bisphosphate aldolase, transcript variant X1"; exon_number "5"; model_evidence "Supporting evidence includes similarity to: 33 Proteins, and 100% coverage of the annotated genomic feature by RNAseq alignments, including 23 samples with support for all annotated introns";
NC_043025.1	Gnomon	exon	13184208	13184368	.	-	.	gene_id "LOC115226244"; db_xref "GeneID:115226244"; gbkey "mRNA"; gene "LOC115226244"; ID ""; gene_name "LOC115226244"; transcript_id "XM_036514955.1"; product "fructose-bisphosphate aldolase, transcript variant X1"; exon_number "4"; model_evidence "Supporting evidence includes similarity to: 33 Proteins, and 100% coverage of the annotated genomic feature by RNAseq alignments, including 23 samples with support for all annotated introns";
NC_043025.1	Gnomon	exon	13186116	13186382	.	-	.	gene_id "LOC115226244"; db_xref "GeneID:115226244"; gbkey "mRNA"; gene "LOC115226244"; ID ""; gene_name "LOC115226244"; transcript_id "XM_036514955.1"; product "fructose-bisphosphate aldolase, transcript variant X1"; exon_number "3"; model_evidence "Supporting evidence includes similarity to: 33 Proteins, and 100% coverage of the annotated genomic feature by RNAseq alignments, including 23 samples with support for all annotated introns";
NC_043025.1	Gnomon	exon	13187928	13188052	.	-	.	gene_id "LOC115226244"; db_xref "GeneID:115226244"; gbkey "mRNA"; gene "LOC115226244"; ID ""; gene_name "LOC115226244"; transcript_id "XM_036514955.1"; product "fructose-bisphosphate aldolase, transcript variant X1"; exon_number "2"; model_evidence "Supporting evidence includes similarity to: 33 Proteins, and 100% coverage of the annotated genomic feature by RNAseq alignments, including 23 samples with support for all annotated introns";
NC_043025.1	Gnomon	exon	13192245	13192333	.	-	.	gene_id "LOC115226244"; db_xref "GeneID:115226244"; gbkey "mRNA"; gene "LOC115226244"; ID ""; gene_name "LOC115226244"; transcript_id "XM_036514955.1"; product "fructose-bisphosphate aldolase, transcript variant X1"; exon_number "1"; model_evidence "Supporting evidence includes similarity to: 33 Proteins, and 100% coverage of the annotated genomic feature by RNAseq alignments, including 23 samples with support for all annotated introns";
NC_043025.1	Gnomon	start_codon	13192283	13192285	.	-	0	gene_id "LOC115226244"; db_xref "GeneID:115226244"; gbkey "CDS"; gene "LOC115226244"; ID ""; gene_name "LOC115226244"; transcript_id "XM_036514955.1"; product "fructose-bisphosphate aldolase isoform X1"; protein_id "XP_036370848.1"; exon_number "1";
NC_043025.1	Gnomon	stop_codon	13178655	13178657	.	-	0	gene_id "LOC115226244"; db_xref "GeneID:115226244"; gbkey "CDS"; gene "LOC115226244"; ID ""; gene_name "LOC115226244"; transcript_id "XM_036514955.1"; product "fructose-bisphosphate aldolase isoform X1"; protein_id "XP_036370848.1"; exon_number "8";
NC_043025.1	Gnomon	gene	5519353	5528572	.	+	.	gene_id "LOC115226245"; db_xref "GeneID:115226245"; gbkey "Gene"; gene "LOC115226245"; gene_biotype "misc_RNA"; ID ""; gene_name "LOC115226245";
NC_043025.1	Gnomon~FLAMseq	transcript	5519353	5528572	.	+	.	gene_id "LOC115226245"; ID "XR_005004240.1"; gene_name "LOC115226245"; transcript_id "FLAMseq_ext~XR_005004240.1"; three_prime_ext "1276";
NC_043025.1	Gnomon~FLAMseq	exon	5519353	5519484	.	+	.	gene_id "LOC115226245"; db_xref "GeneID:115226245"; gbkey "misc_RNA"; gene "LOC115226245"; ID ""; gene_name "LOC115226245"; transcript_id "FLAMseq_ext~XR_005004240.1"; product "uncharacterized LOC115226245"; exon_number "1"; model_evidence "Supporting evidence includes similarity to: 100% coverage of the annotated genomic feature by RNAseq alignments, including 45 samples with support for all annotated introns";
NC_043025.1	Gnomon~FLAMseq	exon	5527218	5527296	.	+	.	gene_id "LOC115226245"; db_xref "GeneID:115226245"; gbkey "misc_RNA"; gene "LOC115226245"; ID ""; gene_name "LOC115226245"; transcript_id "FLAMseq_ext~XR_005004240.1"; product "uncharacterized LOC115226245"; exon_number "2"; model_evidence "Supporting evidence includes similarity to: 100% coverage of the annotated genomic feature by RNAseq alignments, including 45 samples with support for all annotated introns";
NC_043025.1	Gnomon~FLAMseq	exon	5527218	5528572	.	+	.	gene_id "LOC115226245"; db_xref "GeneID:115226245"; gbkey "misc_RNA"; gene "LOC115226245"; ID ""; gene_name "LOC115226245"; transcript_id "FLAMseq_ext~XR_005004240.1"; product ""; exon_number "2"; model_evidence "Supporting evidence includes similarity to: 100% coverage of the annotated genomic feature by RNAseq alignments"; three_prime_ext "1276";
NC_043025.1	Gnomon	transcript	5519353	5527296	.	+	.	gene_id "LOC115226245"; ID "XR_005004240.1"; gene_name "LOC115226245"; transcript_id "XR_005004240.1";
NC_043025.1	Gnomon	exon	5519353	5519484	.	+	.	gene_id "LOC115226245"; db_xref "GeneID:115226245"; gbkey "misc_RNA"; gene "LOC115226245"; ID ""; gene_name "LOC115226245"; transcript_id "XR_005004240.1"; product "uncharacterized LOC115226245"; exon_number "1"; model_evidence "Supporting evidence includes similarity to: 100% coverage of the annotated genomic feature by RNAseq alignments, including 45 samples with support for all annotated introns";
NC_043025.1	Gnomon	exon	5527218	5527296	.	+	.	gene_id "LOC115226245"; db_xref "GeneID:115226245"; gbkey "misc_RNA"; gene "LOC115226245"; ID ""; gene_name "LOC115226245"; transcript_id "XR_005004240.1"; product "uncharacterized LOC115226245"; exon_number "2"; model_evidence "Supporting evidence includes similarity to: 100% coverage of the annotated genomic feature by RNAseq alignments, including 45 samples with support for all annotated introns";
NC_043025.1	Gnomon	gene	10980251	10998802	.	+	.	gene_id "LOC118768398"; db_xref "GeneID:118768398"; gbkey "Gene"; gene "LOC118768398"; gene_biotype "lncRNA"; ID ""; gene_name "LOC118768398";
NC_043025.1	Gnomon	transcript	10980251	10998802	.	+	.	gene_id "LOC118768398"; ID "XR_005004210.1"; gene_name "LOC118768398"; transcript_id "XR_005004210.1";
NC_043025.1	Gnomon	exon	10980251	10980409	.	+	.	gene_id "LOC118768398"; db_xref "GeneID:118768398"; gbkey "ncRNA"; gene "LOC118768398"; ID ""; gene_name "LOC118768398"; transcript_id "XR_005004210.1"; product "uncharacterized LOC118768398"; exon_number "1"; model_evidence "Supporting evidence includes similarity to: 100% coverage of the annotated genomic feature by RNAseq alignments, including 2 samples with support for all annotated introns";
NC_043025.1	Gnomon	exon	10984197	10984200	.	+	.	gene_id "LOC118768398"; db_xref "GeneID:118768398"; gbkey "ncRNA"; gene "LOC118768398"; ID ""; gene_name "LOC118768398"; transcript_id "XR_005004210.1"; product "uncharacterized LOC118768398"; exon_number "2"; model_evidence "Supporting evidence includes similarity to: 100% coverage of the annotated genomic feature by RNAseq alignments, including 2 samples with support for all annotated introns";
NC_043025.1	Gnomon	exon	10998791	10998802	.	+	.	gene_id "LOC118768398"; db_xref "GeneID:118768398"; gbkey "ncRNA"; gene "LOC118768398"; ID ""; gene_name "LOC118768398"; transcript_id "XR_005004210.1"; product "uncharacterized LOC118768398"; exon_number "3"; model_evidence "Supporting evidence includes similarity to: 100% coverage of the annotated genomic feature by RNAseq alignments, including 2 samples with support for all annotated introns";
NC_043025.1	Gnomon	gene	14949432	14955872	.	+	.	gene_id "LOC118768399"; db_xref "GeneID:118768399"; gbkey "Gene"; gene "LOC118768399"; gene_biotype "lncRNA"; ID ""; gene_name "LOC118768399";
NC_043025.1	Gnomon	transcript	14949432	14955872	.	+	.	gene_id "LOC118768399"; ID "XR_005004221.1"; gene_name "LOC118768399"; transcript_id "XR_005004221.1";
NC_043025.1	Gnomon	exon	14949432	14949550	.	+	.	gene_id "LOC118768399"; db_xref "GeneID:118768399"; gbkey "ncRNA"; gene "LOC118768399"; ID ""; gene_name "LOC118768399"; transcript_id "XR_005004221.1"; product "uncharacterized LOC118768399"; exon_number "1"; model_evidence "Supporting evidence includes similarity to: 100% coverage of the annotated genomic feature by RNAseq alignments, including 10 samples with support for all annotated introns";
NC_043025.1	Gnomon	exon	14955756	14955872	.	+	.	gene_id "LOC118768399"; db_xref "GeneID:118768399"; gbkey "ncRNA"; gene "LOC118768399"; ID ""; gene_name "LOC118768399"; transcript_id "XR_005004221.1"; product "uncharacterized LOC118768399"; exon_number "2"; model_evidence "Supporting evidence includes similarity to: 100% coverage of the annotated genomic feature by RNAseq alignments, including 10 samples with support for all annotated introns";
NC_043025.1	Gnomon	gene	6737271	6741632	.	-	.	gene_id "LOC118768400"; db_xref "GeneID:118768400"; gbkey "Gene"; gene "LOC118768400"; gene_biotype "protein_coding"; ID ""; gene_name "LOC118768400";
NC_043025.1	Gnomon~FLAMseq	transcript	6737271	6741632	.	-	.	gene_id "LOC118768400"; ID "XM_036514778.1"; gene_name "LOC118768400"; transcript_id "FLAMseq_ext~XM_036514778.1"; three_prime_ext "3863";
NC_043025.1	Gnomon~FLAMseq	exon	6741134	6741481	.	-	.	gene_id "LOC118768400"; db_xref "GeneID:118768400"; gbkey "mRNA"; gene "LOC118768400"; ID ""; gene_name "LOC118768400"; transcript_id "FLAMseq_ext~XM_036514778.1"; product "zinc finger protein 675-like"; exon_number "2"; model_evidence "Supporting evidence includes similarity to: 100% coverage of the annotated genomic feature by RNAseq alignments, including 24 samples with support for all annotated introns";
NC_043025.1	Gnomon~FLAMseq	exon	6741518	6741632	.	-	.	gene_id "LOC118768400"; db_xref "GeneID:118768400"; gbkey "mRNA"; gene "LOC118768400"; ID ""; gene_name "LOC118768400"; transcript_id "FLAMseq_ext~XM_036514778.1"; product "zinc finger protein 675-like"; exon_number "1"; model_evidence "Supporting evidence includes similarity to: 100% coverage of the annotated genomic feature by RNAseq alignments, including 24 samples with support for all annotated introns";
NC_043025.1	Gnomon~FLAMseq	exon	6737271	6741481	.	-	.	gene_id "LOC118768400"; db_xref "GeneID:118768400"; gbkey "mRNA"; gene "LOC118768400"; ID ""; gene_name "LOC118768400"; transcript_id "FLAMseq_ext~XM_036514778.1"; product ""; exon_number "2"; model_evidence "Supporting evidence includes similarity to: 100% coverage of the annotated genomic feature by RNAseq alignments"; three_prime_ext "3863";
NC_043025.1	Gnomon	transcript	6741134	6741632	.	-	.	gene_id "LOC118768400"; ID "XM_036514778.1"; gene_name "LOC118768400"; transcript_id "XM_036514778.1";
NC_043025.1	Gnomon	CDS	6741140	6741481	.	-	0	gene_id "LOC118768400"; db_xref "GeneID:118768400"; gbkey "CDS"; gene "LOC118768400"; ID ""; gene_name "LOC118768400"; transcript_id "XM_036514778.1"; product "zinc finger protein 675-like"; protein_id "XP_036370671.1"; exon_number "2";
NC_043025.1	Gnomon	CDS	6741518	6741619	.	-	0	gene_id "LOC118768400"; db_xref "GeneID:118768400"; gbkey "CDS"; gene "LOC118768400"; ID ""; gene_name "LOC118768400"; transcript_id "XM_036514778.1"; product "zinc finger protein 675-like"; protein_id "XP_036370671.1"; exon_number "1";
NC_043025.1	Gnomon	exon	6741134	6741481	.	-	.	gene_id "LOC118768400"; db_xref "GeneID:118768400"; gbkey "mRNA"; gene "LOC118768400"; ID ""; gene_name "LOC118768400"; transcript_id "XM_036514778.1"; product "zinc finger protein 675-like"; exon_number "2"; model_evidence "Supporting evidence includes similarity to: 100% coverage of the annotated genomic feature by RNAseq alignments, including 24 samples with support for all annotated introns";
NC_043025.1	Gnomon	exon	6741518	6741632	.	-	.	gene_id "LOC118768400"; db_xref "GeneID:118768400"; gbkey "mRNA"; gene "LOC118768400"; ID ""; gene_name "LOC118768400"; transcript_id "XM_036514778.1"; product "zinc finger protein 675-like"; exon_number "1"; model_evidence "Supporting evidence includes similarity to: 100% coverage of the annotated genomic feature by RNAseq alignments, including 24 samples with support for all annotated introns";
NC_043025.1	Gnomon	start_codon	6741617	6741619	.	-	0	gene_id "LOC118768400"; db_xref "GeneID:118768400"; gbkey "CDS"; gene "LOC118768400"; ID ""; gene_name "LOC118768400"; transcript_id "XM_036514778.1"; product "zinc finger protein 675-like"; protein_id "XP_036370671.1"; exon_number "1";
NC_043025.1	Gnomon	stop_codon	6741137	6741139	.	-	0	gene_id "LOC118768400"; db_xref "GeneID:118768400"; gbkey "CDS"; gene "LOC118768400"; ID ""; gene_name "LOC118768400"; transcript_id "XM_036514778.1"; product "zinc finger protein 675-like"; protein_id "XP_036370671.1"; exon_number "2";
NC_043025.1	Gnomon	gene	1371192	1428919	.	+	.	gene_id "LOC118768401"; db_xref "GeneID:118768401"; gbkey "Gene"; gene "LOC118768401"; gene_biotype "protein_coding"; ID ""; gene_name "LOC118768401";
NC_043025.1	Gnomon	transcript	1371192	1428919	.	+	.	gene_id "LOC118768401"; ID "XM_036514784.1"; gene_name "LOC118768401"; transcript_id "XM_036514784.1";
NC_043025.1	Gnomon	CDS	1371192	1371794	.	+	0	gene_id "LOC118768401"; db_xref "GeneID:118768401"; gbkey "CDS"; gene "LOC118768401"; ID ""; gene_name "LOC118768401"; transcript_id "XM_036514784.1"; product "putative ankyrin repeat protein RBE_0319"; protein_id "XP_036370677.1"; exon_number "1";
NC_043025.1	Gnomon	CDS	1372602	1372830	.	+	0	gene_id "LOC118768401"; db_xref "GeneID:118768401"; gbkey "CDS"; gene "LOC118768401"; ID ""; gene_name "LOC118768401"; transcript_id "XM_036514784.1"; product "putative ankyrin repeat protein RBE_0319"; protein_id "XP_036370677.1"; exon_number "2";
NC_043025.1	Gnomon	CDS	1392026	1392638	.	+	2	gene_id "LOC118768401"; db_xref "GeneID:118768401"; gbkey "CDS"; gene "LOC118768401"; ID ""; gene_name "LOC118768401"; transcript_id "XM_036514784.1"; product "putative ankyrin repeat protein RBE_0319"; protein_id "XP_036370677.1"; exon_number "3";
NC_043025.1	Gnomon	CDS	1398523	1398559	.	+	1	gene_id "LOC118768401"; db_xref "GeneID:118768401"; gbkey "CDS"; gene "LOC118768401"; ID ""; gene_name "LOC118768401"; transcript_id "XM_036514784.1"; product "putative ankyrin repeat protein RBE_0319"; protein_id "XP_036370677.1"; exon_number "4";
NC_043025.1	Gnomon	CDS	1408009	1408218	.	+	0	gene_id "LOC118768401"; db_xref "GeneID:118768401"; gbkey "CDS"; gene "LOC118768401"; ID ""; gene_name "LOC118768401"; transcript_id "XM_036514784.1"; product "putative ankyrin repeat protein RBE_0319"; protein_id "XP_036370677.1"; exon_number "5";
NC_043025.1	Gnomon	CDS	1424661	1424833	.	+	0	gene_id "LOC118768401"; db_xref "GeneID:118768401"; gbkey "CDS"; gene "LOC118768401"; ID ""; gene_name "LOC118768401"; transcript_id "XM_036514784.1"; product "putative ankyrin repeat protein RBE_0319"; protein_id "XP_036370677.1"; exon_number "6";
NC_043025.1	Gnomon	CDS	1428574	1428730	.	+	1	gene_id "LOC118768401"; db_xref "GeneID:118768401"; gbkey "CDS"; gene "LOC118768401"; ID ""; gene_name "LOC118768401"; transcript_id "XM_036514784.1"; product "putative ankyrin repeat protein RBE_0319"; protein_id "XP_036370677.1"; exon_number "7";
NC_043025.1	Gnomon	exon	1371192	1371794	.	+	.	gene_id "LOC118768401"; db_xref "GeneID:118768401"; gbkey "mRNA"; gene "LOC118768401"; ID ""; gene_name "LOC118768401"; transcript_id "XM_036514784.1"; product "putative ankyrin repeat protein RBE_0319"; exon_number "1"; model_evidence "Supporting evidence includes similarity to: 2 Proteins, and 61% coverage of the annotated genomic feature by RNAseq alignments";
NC_043025.1	Gnomon	exon	1372602	1372830	.	+	.	gene_id "LOC118768401"; db_xref "GeneID:118768401"; gbkey "mRNA"; gene "LOC118768401"; ID ""; gene_name "LOC118768401"; transcript_id "XM_036514784.1"; product "putative ankyrin repeat protein RBE_0319"; exon_number "2"; model_evidence "Supporting evidence includes similarity to: 2 Proteins, and 61% coverage of the annotated genomic feature by RNAseq alignments";
NC_043025.1	Gnomon	exon	1392026	1392638	.	+	.	gene_id "LOC118768401"; db_xref "GeneID:118768401"; gbkey "mRNA"; gene "LOC118768401"; ID ""; gene_name "LOC118768401"; transcript_id "XM_036514784.1"; product "putative ankyrin repeat protein RBE_0319"; exon_number "3"; model_evidence "Supporting evidence includes similarity to: 2 Proteins, and 61% coverage of the annotated genomic feature by RNAseq alignments";
NC_043025.1	Gnomon	exon	1398523	1398559	.	+	.	gene_id "LOC118768401"; db_xref "GeneID:118768401"; gbkey "mRNA"; gene "LOC118768401"; ID ""; gene_name "LOC118768401"; transcript_id "XM_036514784.1"; product "putative ankyrin repeat protein RBE_0319"; exon_number "4"; model_evidence "Supporting evidence includes similarity to: 2 Proteins, and 61% coverage of the annotated genomic feature by RNAseq alignments";
NC_043025.1	Gnomon	exon	1408009	1408218	.	+	.	gene_id "LOC118768401"; db_xref "GeneID:118768401"; gbkey "mRNA"; gene "LOC118768401"; ID ""; gene_name "LOC118768401"; transcript_id "XM_036514784.1"; product "putative ankyrin repeat protein RBE_0319"; exon_number "5"; model_evidence "Supporting evidence includes similarity to: 2 Proteins, and 61% coverage of the annotated genomic feature by RNAseq alignments";
NC_043025.1	Gnomon	exon	1424661	1424833	.	+	.	gene_id "LOC118768401"; db_xref "GeneID:118768401"; gbkey "mRNA"; gene "LOC118768401"; ID ""; gene_name "LOC118768401"; transcript_id "XM_036514784.1"; product "putative ankyrin repeat protein RBE_0319"; exon_number "6"; model_evidence "Supporting evidence includes similarity to: 2 Proteins, and 61% coverage of the annotated genomic feature by RNAseq alignments";
NC_043025.1	Gnomon	exon	1428574	1428919	.	+	.	gene_id "LOC118768401"; db_xref "GeneID:118768401"; gbkey "mRNA"; gene "LOC118768401"; ID ""; gene_name "LOC118768401"; transcript_id "XM_036514784.1"; product "putative ankyrin repeat protein RBE_0319"; exon_number "7"; model_evidence "Supporting evidence includes similarity to: 2 Proteins, and 61% coverage of the annotated genomic feature by RNAseq alignments";
NC_043025.1	Gnomon	start_codon	1371192	1371194	.	+	0	gene_id "LOC118768401"; db_xref "GeneID:118768401"; gbkey "CDS"; gene "LOC118768401"; ID ""; gene_name "LOC118768401"; transcript_id "XM_036514784.1"; product "putative ankyrin repeat protein RBE_0319"; protein_id "XP_036370677.1"; exon_number "1";
NC_043025.1	Gnomon	stop_codon	1428731	1428733	.	+	0	gene_id "LOC118768401"; db_xref "GeneID:118768401"; gbkey "CDS"; gene "LOC118768401"; ID ""; gene_name "LOC118768401"; transcript_id "XM_036514784.1"; product "putative ankyrin repeat protein RBE_0319"; protein_id "XP_036370677.1"; exon_number "7";
NC_043025.1	Gnomon	gene	1456318	1469765	.	+	.	gene_id "LOC118768402"; db_xref "GeneID:118768402"; gbkey "Gene"; gene "LOC118768402"; gene_biotype "protein_coding"; ID ""; gene_name "LOC118768402";
NC_043025.1	Gnomon	transcript	1456318	1469765	.	+	.	gene_id "LOC118768402"; ID "XM_036514785.1"; gene_name "LOC118768402"; transcript_id "XM_036514785.1";
NC_043025.1	Gnomon	CDS	1456318	1456367	.	+	0	gene_id "LOC118768402"; db_xref "GeneID:118768402"; gbkey "CDS"; gene "LOC118768402"; ID ""; gene_name "LOC118768402"; transcript_id "XM_036514785.1"; product "uncharacterized protein LOC118768402"; protein_id "XP_036370678.1"; exon_number "1";
NC_043025.1	Gnomon	CDS	1460038	1460189	.	+	1	gene_id "LOC118768402"; db_xref "GeneID:118768402"; gbkey "CDS"; gene "LOC118768402"; ID ""; gene_name "LOC118768402"; transcript_id "XM_036514785.1"; product "uncharacterized protein LOC118768402"; protein_id "XP_036370678.1"; exon_number "2";
NC_043025.1	Gnomon	CDS	1466120	1466234	.	+	2	gene_id "LOC118768402"; db_xref "GeneID:118768402"; gbkey "CDS"; gene "LOC118768402"; ID ""; gene_name "LOC118768402"; transcript_id "XM_036514785.1"; product "uncharacterized protein LOC118768402"; protein_id "XP_036370678.1"; exon_number "3";
NC_043025.1	Gnomon	CDS	1466706	1466863	.	+	1	gene_id "LOC118768402"; db_xref "GeneID:118768402"; gbkey "CDS"; gene "LOC118768402"; ID ""; gene_name "LOC118768402"; transcript_id "XM_036514785.1"; product "uncharacterized protein LOC118768402"; protein_id "XP_036370678.1"; exon_number "4";
NC_043025.1	Gnomon	CDS	1468832	1468955	.	+	2	gene_id "LOC118768402"; db_xref "GeneID:118768402"; gbkey "CDS"; gene "LOC118768402"; ID ""; gene_name "LOC118768402"; transcript_id "XM_036514785.1"; product "uncharacterized protein LOC118768402"; protein_id "XP_036370678.1"; exon_number "5";
NC_043025.1	Gnomon	CDS	1469534	1469762	.	+	1	gene_id "LOC118768402"; db_xref "GeneID:118768402"; gbkey "CDS"; gene "LOC118768402"; ID ""; gene_name "LOC118768402"; transcript_id "XM_036514785.1"; product "uncharacterized protein LOC118768402"; protein_id "XP_036370678.1"; exon_number "6";
NC_043025.1	Gnomon	exon	1456318	1456367	.	+	.	gene_id "LOC118768402"; db_xref "GeneID:118768402"; gbkey "mRNA"; gene "LOC118768402"; ID ""; gene_name "LOC118768402"; transcript_id "XM_036514785.1"; product "uncharacterized LOC118768402"; exon_number "1"; model_evidence "Supporting evidence includes similarity to: 50% coverage of the annotated genomic feature by RNAseq alignments";
NC_043025.1	Gnomon	exon	1460038	1460189	.	+	.	gene_id "LOC118768402"; db_xref "GeneID:118768402"; gbkey "mRNA"; gene "LOC118768402"; ID ""; gene_name "LOC118768402"; transcript_id "XM_036514785.1"; product "uncharacterized LOC118768402"; exon_number "2"; model_evidence "Supporting evidence includes similarity to: 50% coverage of the annotated genomic feature by RNAseq alignments";
NC_043025.1	Gnomon	exon	1466120	1466234	.	+	.	gene_id "LOC118768402"; db_xref "GeneID:118768402"; gbkey "mRNA"; gene "LOC118768402"; ID ""; gene_name "LOC118768402"; transcript_id "XM_036514785.1"; product "uncharacterized LOC118768402"; exon_number "3"; model_evidence "Supporting evidence includes similarity to: 50% coverage of the annotated genomic feature by RNAseq alignments";
NC_043025.1	Gnomon	exon	1466706	1466863	.	+	.	gene_id "LOC118768402"; db_xref "GeneID:118768402"; gbkey "mRNA"; gene "LOC118768402"; ID ""; gene_name "LOC118768402"; transcript_id "XM_036514785.1"; product "uncharacterized LOC118768402"; exon_number "4"; model_evidence "Supporting evidence includes similarity to: 50% coverage of the annotated genomic feature by RNAseq alignments";
NC_043025.1	Gnomon	exon	1468832	1468955	.	+	.	gene_id "LOC118768402"; db_xref "GeneID:118768402"; gbkey "mRNA"; gene "LOC118768402"; ID ""; gene_name "LOC118768402"; transcript_id "XM_036514785.1"; product "uncharacterized LOC118768402"; exon_number "5"; model_evidence "Supporting evidence includes similarity to: 50% coverage of the annotated genomic feature by RNAseq alignments";
NC_043025.1	Gnomon	exon	1469534	1469765	.	+	.	gene_id "LOC118768402"; db_xref "GeneID:118768402"; gbkey "mRNA"; gene "LOC118768402"; ID ""; gene_name "LOC118768402"; transcript_id "XM_036514785.1"; product "uncharacterized LOC118768402"; exon_number "6"; model_evidence "Supporting evidence includes similarity to: 50% coverage of the annotated genomic feature by RNAseq alignments";
NC_043025.1	Gnomon	start_codon	1456318	1456320	.	+	0	gene_id "LOC118768402"; db_xref "GeneID:118768402"; gbkey "CDS"; gene "LOC118768402"; ID ""; gene_name "LOC118768402"; transcript_id "XM_036514785.1"; product "uncharacterized protein LOC118768402"; protein_id "XP_036370678.1"; exon_number "1";
NC_043025.1	Gnomon	stop_codon	1469763	1469765	.	+	0	gene_id "LOC118768402"; db_xref "GeneID:118768402"; gbkey "CDS"; gene "LOC118768402"; ID ""; gene_name "LOC118768402"; transcript_id "XM_036514785.1"; product "uncharacterized protein LOC118768402"; protein_id "XP_036370678.1"; exon_number "6";
NC_043025.1	Gnomon	gene	504841	510738	.	+	.	gene_id "LOC118768403"; db_xref "GeneID:118768403"; gbkey "Gene"; gene "LOC118768403"; gene_biotype "lncRNA"; ID ""; gene_name "LOC118768403";
NC_043025.1	Gnomon	transcript	504841	510738	.	+	.	gene_id "LOC118768403"; ID "XR_005004222.1"; gene_name "LOC118768403"; transcript_id "XR_005004222.1";
NC_043025.1	Gnomon	exon	504841	505704	.	+	.	gene_id "LOC118768403"; db_xref "GeneID:118768403"; gbkey "ncRNA"; gene "LOC118768403"; ID ""; gene_name "LOC118768403"; transcript_id "XR_005004222.1"; product "uncharacterized LOC118768403"; exon_number "1"; model_evidence "Supporting evidence includes similarity to: 100% coverage of the annotated genomic feature by RNAseq alignments, including 12 samples with support for all annotated introns";
NC_043025.1	Gnomon	exon	508403	508443	.	+	.	gene_id "LOC118768403"; db_xref "GeneID:118768403"; gbkey "ncRNA"; gene "LOC118768403"; ID ""; gene_name "LOC118768403"; transcript_id "XR_005004222.1"; product "uncharacterized LOC118768403"; exon_number "2"; model_evidence "Supporting evidence includes similarity to: 100% coverage of the annotated genomic feature by RNAseq alignments, including 12 samples with support for all annotated introns";
NC_043025.1	Gnomon	exon	509850	510738	.	+	.	gene_id "LOC118768403"; db_xref "GeneID:118768403"; gbkey "ncRNA"; gene "LOC118768403"; ID ""; gene_name "LOC118768403"; transcript_id "XR_005004222.1"; product "uncharacterized LOC118768403"; exon_number "3"; model_evidence "Supporting evidence includes similarity to: 100% coverage of the annotated genomic feature by RNAseq alignments, including 12 samples with support for all annotated introns";
NC_043025.1	Gnomon	gene	3094250	3108922	.	-	.	gene_id "LOC118768404"; db_xref "GeneID:118768404"; gbkey "Gene"; gene "LOC118768404"; gene_biotype "protein_coding"; ID ""; gene_name "LOC118768404";
NC_043025.1	Gnomon~FLAMseq	transcript	3094250	3108922	.	-	.	gene_id "LOC118768404"; ID "XM_036514790.1"; gene_name "LOC118768404"; transcript_id "FLAMseq_ext~XM_036514790.1"; three_prime_ext "9195";
NC_043025.1	Gnomon~FLAMseq	exon	3103445	3103636	.	-	.	gene_id "LOC118768404"; db_xref "GeneID:118768404"; gbkey "mRNA"; gene "LOC118768404"; ID ""; gene_name "LOC118768404"; transcript_id "FLAMseq_ext~XM_036514790.1"; product "uncharacterized LOC118768404"; exon_number "3"; model_evidence "Supporting evidence includes similarity to: 92% coverage of the annotated genomic feature by RNAseq alignments";
NC_043025.1	Gnomon~FLAMseq	exon	3108324	3108495	.	-	.	gene_id "LOC118768404"; db_xref "GeneID:118768404"; gbkey "mRNA"; gene "LOC118768404"; ID ""; gene_name "LOC118768404"; transcript_id "FLAMseq_ext~XM_036514790.1"; product "uncharacterized LOC118768404"; exon_number "2"; model_evidence "Supporting evidence includes similarity to: 92% coverage of the annotated genomic feature by RNAseq alignments";
NC_043025.1	Gnomon~FLAMseq	exon	3108861	3108922	.	-	.	gene_id "LOC118768404"; db_xref "GeneID:118768404"; gbkey "mRNA"; gene "LOC118768404"; ID ""; gene_name "LOC118768404"; transcript_id "FLAMseq_ext~XM_036514790.1"; product "uncharacterized LOC118768404"; exon_number "1"; model_evidence "Supporting evidence includes similarity to: 92% coverage of the annotated genomic feature by RNAseq alignments";
NC_043025.1	Gnomon~FLAMseq	exon	3094250	3103636	.	-	.	gene_id "LOC118768404"; db_xref "GeneID:118768404"; gbkey "mRNA"; gene "LOC118768404"; ID ""; gene_name "LOC118768404"; transcript_id "FLAMseq_ext~XM_036514790.1"; product ""; exon_number "3"; model_evidence ""; three_prime_ext "9195";
NC_043025.1	Gnomon	transcript	3103445	3108922	.	-	.	gene_id "LOC118768404"; ID "XM_036514790.1"; gene_name "LOC118768404"; transcript_id "XM_036514790.1";
NC_043025.1	Gnomon	CDS	3103448	3103636	.	-	0	gene_id "LOC118768404"; db_xref "GeneID:118768404"; gbkey "CDS"; gene "LOC118768404"; ID ""; gene_name "LOC118768404"; transcript_id "XM_036514790.1"; product "uncharacterized protein LOC118768404"; protein_id "XP_036370683.1"; exon_number "3";
NC_043025.1	Gnomon	CDS	3108324	3108495	.	-	1	gene_id "LOC118768404"; db_xref "GeneID:118768404"; gbkey "CDS"; gene "LOC118768404"; ID ""; gene_name "LOC118768404"; transcript_id "XM_036514790.1"; product "uncharacterized protein LOC118768404"; protein_id "XP_036370683.1"; exon_number "2";
NC_043025.1	Gnomon	CDS	3108861	3108922	.	-	0	gene_id "LOC118768404"; db_xref "GeneID:118768404"; gbkey "CDS"; gene "LOC118768404"; ID ""; gene_name "LOC118768404"; transcript_id "XM_036514790.1"; product "uncharacterized protein LOC118768404"; protein_id "XP_036370683.1"; exon_number "1";
NC_043025.1	Gnomon	exon	3103445	3103636	.	-	.	gene_id "LOC118768404"; db_xref "GeneID:118768404"; gbkey "mRNA"; gene "LOC118768404"; ID ""; gene_name "LOC118768404"; transcript_id "XM_036514790.1"; product "uncharacterized LOC118768404"; exon_number "3"; model_evidence "Supporting evidence includes similarity to: 92% coverage of the annotated genomic feature by RNAseq alignments";
NC_043025.1	Gnomon	exon	3108324	3108495	.	-	.	gene_id "LOC118768404"; db_xref "GeneID:118768404"; gbkey "mRNA"; gene "LOC118768404"; ID ""; gene_name "LOC118768404"; transcript_id "XM_036514790.1"; product "uncharacterized LOC118768404"; exon_number "2"; model_evidence "Supporting evidence includes similarity to: 92% coverage of the annotated genomic feature by RNAseq alignments";
NC_043025.1	Gnomon	exon	3108861	3108922	.	-	.	gene_id "LOC118768404"; db_xref "GeneID:118768404"; gbkey "mRNA"; gene "LOC118768404"; ID ""; gene_name "LOC118768404"; transcript_id "XM_036514790.1"; product "uncharacterized LOC118768404"; exon_number "1"; model_evidence "Supporting evidence includes similarity to: 92% coverage of the annotated genomic feature by RNAseq alignments";
NC_043025.1	Gnomon	start_codon	3108920	3108922	.	-	0	gene_id "LOC118768404"; db_xref "GeneID:118768404"; gbkey "CDS"; gene "LOC118768404"; ID ""; gene_name "LOC118768404"; transcript_id "XM_036514790.1"; product "uncharacterized protein LOC118768404"; protein_id "XP_036370683.1"; exon_number "1";
NC_043025.1	Gnomon	stop_codon	3103445	3103447	.	-	0	gene_id "LOC118768404"; db_xref "GeneID:118768404"; gbkey "CDS"; gene "LOC118768404"; ID ""; gene_name "LOC118768404"; transcript_id "XM_036514790.1"; product "uncharacterized protein LOC118768404"; protein_id "XP_036370683.1"; exon_number "3";
NC_043025.1	Gnomon	gene	3108970	3148661	.	-	.	gene_id "LOC118768405"; db_xref "GeneID:118768405"; gbkey "Gene"; gene "LOC118768405"; gene_biotype "protein_coding"; ID ""; gene_name "LOC118768405";
NC_043025.1	Gnomon	transcript	3108970	3148661	.	-	.	gene_id "LOC118768405"; ID "XM_036514791.1"; gene_name "LOC118768405"; transcript_id "XM_036514791.1";
NC_043025.1	Gnomon	CDS	3108973	3109082	.	-	2	gene_id "LOC118768405"; db_xref "GeneID:118768405"; gbkey "CDS"; gene "LOC118768405"; ID ""; gene_name "LOC118768405"; transcript_id "XM_036514791.1"; product "uncharacterized protein LOC118768405"; protein_id "XP_036370684.1"; exon_number "9";
NC_043025.1	Gnomon	CDS	3110251	3110420	.	-	1	gene_id "LOC118768405"; db_xref "GeneID:118768405"; gbkey "CDS"; gene "LOC118768405"; ID ""; gene_name "LOC118768405"; transcript_id "XM_036514791.1"; product "uncharacterized protein LOC118768405"; protein_id "XP_036370684.1"; exon_number "8";
NC_043025.1	Gnomon	CDS	3111168	3111279	.	-	2	gene_id "LOC118768405"; db_xref "GeneID:118768405"; gbkey "CDS"; gene "LOC118768405"; ID ""; gene_name "LOC118768405"; transcript_id "XM_036514791.1"; product "uncharacterized protein LOC118768405"; protein_id "XP_036370684.1"; exon_number "7";
NC_043025.1	Gnomon	CDS	3126252	3126435	.	-	0	gene_id "LOC118768405"; db_xref "GeneID:118768405"; gbkey "CDS"; gene "LOC118768405"; ID ""; gene_name "LOC118768405"; transcript_id "XM_036514791.1"; product "uncharacterized protein LOC118768405"; protein_id "XP_036370684.1"; exon_number "6";
NC_043025.1	Gnomon	CDS	3130533	3130624	.	-	2	gene_id "LOC118768405"; db_xref "GeneID:118768405"; gbkey "CDS"; gene "LOC118768405"; ID ""; gene_name "LOC118768405"; transcript_id "XM_036514791.1"; product "uncharacterized protein LOC118768405"; protein_id "XP_036370684.1"; exon_number "5";
NC_043025.1	Gnomon	CDS	3134190	3134347	.	-	1	gene_id "LOC118768405"; db_xref "GeneID:118768405"; gbkey "CDS"; gene "LOC118768405"; ID ""; gene_name "LOC118768405"; transcript_id "XM_036514791.1"; product "uncharacterized protein LOC118768405"; protein_id "XP_036370684.1"; exon_number "4";
NC_043025.1	Gnomon	CDS	3143191	3143262	.	-	1	gene_id "LOC118768405"; db_xref "GeneID:118768405"; gbkey "CDS"; gene "LOC118768405"; ID ""; gene_name "LOC118768405"; transcript_id "XM_036514791.1"; product "uncharacterized protein LOC118768405"; protein_id "XP_036370684.1"; exon_number "3";
NC_043025.1	Gnomon	CDS	3146237	3146308	.	-	1	gene_id "LOC118768405"; db_xref "GeneID:118768405"; gbkey "CDS"; gene "LOC118768405"; ID ""; gene_name "LOC118768405"; transcript_id "XM_036514791.1"; product "uncharacterized protein LOC118768405"; protein_id "XP_036370684.1"; exon_number "2";
NC_043025.1	Gnomon	CDS	3148645	3148661	.	-	0	gene_id "LOC118768405"; db_xref "GeneID:118768405"; gbkey "CDS"; gene "LOC118768405"; ID ""; gene_name "LOC118768405"; transcript_id "XM_036514791.1"; product "uncharacterized protein LOC118768405"; protein_id "XP_036370684.1"; exon_number "1";
NC_043025.1	Gnomon	exon	3108970	3109082	.	-	.	gene_id "LOC118768405"; db_xref "GeneID:118768405"; gbkey "mRNA"; gene "LOC118768405"; ID ""; gene_name "LOC118768405"; transcript_id "XM_036514791.1"; product "uncharacterized LOC118768405"; exon_number "9"; model_evidence "Supporting evidence includes similarity to: 88% coverage of the annotated genomic feature by RNAseq alignments";
NC_043025.1	Gnomon	exon	3110251	3110420	.	-	.	gene_id "LOC118768405"; db_xref "GeneID:118768405"; gbkey "mRNA"; gene "LOC118768405"; ID ""; gene_name "LOC118768405"; transcript_id "XM_036514791.1"; product "uncharacterized LOC118768405"; exon_number "8"; model_evidence "Supporting evidence includes similarity to: 88% coverage of the annotated genomic feature by RNAseq alignments";
NC_043025.1	Gnomon	exon	3111168	3111279	.	-	.	gene_id "LOC118768405"; db_xref "GeneID:118768405"; gbkey "mRNA"; gene "LOC118768405"; ID ""; gene_name "LOC118768405"; transcript_id "XM_036514791.1"; product "uncharacterized LOC118768405"; exon_number "7"; model_evidence "Supporting evidence includes similarity to: 88% coverage of the annotated genomic feature by RNAseq alignments";
NC_043025.1	Gnomon	exon	3126252	3126435	.	-	.	gene_id "LOC118768405"; db_xref "GeneID:118768405"; gbkey "mRNA"; gene "LOC118768405"; ID ""; gene_name "LOC118768405"; transcript_id "XM_036514791.1"; product "uncharacterized LOC118768405"; exon_number "6"; model_evidence "Supporting evidence includes similarity to: 88% coverage of the annotated genomic feature by RNAseq alignments";
NC_043025.1	Gnomon	exon	3130533	3130624	.	-	.	gene_id "LOC118768405"; db_xref "GeneID:118768405"; gbkey "mRNA"; gene "LOC118768405"; ID ""; gene_name "LOC118768405"; transcript_id "XM_036514791.1"; product "uncharacterized LOC118768405"; exon_number "5"; model_evidence "Supporting evidence includes similarity to: 88% coverage of the annotated genomic feature by RNAseq alignments";
NC_043025.1	Gnomon	exon	3134190	3134347	.	-	.	gene_id "LOC118768405"; db_xref "GeneID:118768405"; gbkey "mRNA"; gene "LOC118768405"; ID ""; gene_name "LOC118768405"; transcript_id "XM_036514791.1"; product "uncharacterized LOC118768405"; exon_number "4"; model_evidence "Supporting evidence includes similarity to: 88% coverage of the annotated genomic feature by RNAseq alignments";
NC_043025.1	Gnomon	exon	3143191	3143262	.	-	.	gene_id "LOC118768405"; db_xref "GeneID:118768405"; gbkey "mRNA"; gene "LOC118768405"; ID ""; gene_name "LOC118768405"; transcript_id "XM_036514791.1"; product "uncharacterized LOC118768405"; exon_number "3"; model_evidence "Supporting evidence includes similarity to: 88% coverage of the annotated genomic feature by RNAseq alignments";
NC_043025.1	Gnomon	exon	3146237	3146308	.	-	.	gene_id "LOC118768405"; db_xref "GeneID:118768405"; gbkey "mRNA"; gene "LOC118768405"; ID ""; gene_name "LOC118768405"; transcript_id "XM_036514791.1"; product "uncharacterized LOC118768405"; exon_number "2"; model_evidence "Supporting evidence includes similarity to: 88% coverage of the annotated genomic feature by RNAseq alignments";
NC_043025.1	Gnomon	exon	3148645	3148661	.	-	.	gene_id "LOC118768405"; db_xref "GeneID:118768405"; gbkey "mRNA"; gene "LOC118768405"; ID ""; gene_name "LOC118768405"; transcript_id "XM_036514791.1"; product "uncharacterized LOC118768405"; exon_number "1"; model_evidence "Supporting evidence includes similarity to: 88% coverage of the annotated genomic feature by RNAseq alignments";
NC_043025.1	Gnomon	start_codon	3148659	3148661	.	-	0	gene_id "LOC118768405"; db_xref "GeneID:118768405"; gbkey "CDS"; gene "LOC118768405"; ID ""; gene_name "LOC118768405"; transcript_id "XM_036514791.1"; product "uncharacterized protein LOC118768405"; protein_id "XP_036370684.1"; exon_number "1";
NC_043025.1	Gnomon	stop_codon	3108970	3108972	.	-	0	gene_id "LOC118768405"; db_xref "GeneID:118768405"; gbkey "CDS"; gene "LOC118768405"; ID ""; gene_name "LOC118768405"; transcript_id "XM_036514791.1"; product "uncharacterized protein LOC118768405"; protein_id "XP_036370684.1"; exon_number "9";
NC_043025.1	Gnomon	gene	3345235	3418744	.	-	.	gene_id "LOC118768406"; db_xref "GeneID:118768406"; gbkey "Gene"; gene "LOC118768406"; gene_biotype "protein_coding"; ID ""; gene_name "LOC118768406";
NC_043025.1	Gnomon	transcript	3345235	3418744	.	-	.	gene_id "LOC118768406"; ID "XM_036514792.1"; gene_name "LOC118768406"; transcript_id "XM_036514792.1";
NC_043025.1	Gnomon	CDS	3345238	3345411	.	-	0	gene_id "LOC118768406"; db_xref "GeneID:118768406"; gbkey "CDS"; gene "LOC118768406"; ID ""; gene_name "LOC118768406"; transcript_id "XM_036514792.1"; product "uncharacterized protein LOC118768406"; protein_id "XP_036370685.1"; exon_number "13";
NC_043025.1	Gnomon	CDS	3345783	3345911	.	-	0	gene_id "LOC118768406"; db_xref "GeneID:118768406"; gbkey "CDS"; gene "LOC118768406"; ID ""; gene_name "LOC118768406"; transcript_id "XM_036514792.1"; product "uncharacterized protein LOC118768406"; protein_id "XP_036370685.1"; exon_number "12";
NC_043025.1	Gnomon	CDS	3356621	3356779	.	-	0	gene_id "LOC118768406"; db_xref "GeneID:118768406"; gbkey "CDS"; gene "LOC118768406"; ID ""; gene_name "LOC118768406"; transcript_id "XM_036514792.1"; product "uncharacterized protein LOC118768406"; protein_id "XP_036370685.1"; exon_number "11";
NC_043025.1	Gnomon	CDS	3362163	3362334	.	-	1	gene_id "LOC118768406"; db_xref "GeneID:118768406"; gbkey "CDS"; gene "LOC118768406"; ID ""; gene_name "LOC118768406"; transcript_id "XM_036514792.1"; product "uncharacterized protein LOC118768406"; protein_id "XP_036370685.1"; exon_number "10";
NC_043025.1	Gnomon	CDS	3362655	3362877	.	-	2	gene_id "LOC118768406"; db_xref "GeneID:118768406"; gbkey "CDS"; gene "LOC118768406"; ID ""; gene_name "LOC118768406"; transcript_id "XM_036514792.1"; product "uncharacterized protein LOC118768406"; protein_id "XP_036370685.1"; exon_number "9";
NC_043025.1	Gnomon	CDS	3364046	3364215	.	-	1	gene_id "LOC118768406"; db_xref "GeneID:118768406"; gbkey "CDS"; gene "LOC118768406"; ID ""; gene_name "LOC118768406"; transcript_id "XM_036514792.1"; product "uncharacterized protein LOC118768406"; protein_id "XP_036370685.1"; exon_number "8";
NC_043025.1	Gnomon	CDS	3364961	3365072	.	-	2	gene_id "LOC118768406"; db_xref "GeneID:118768406"; gbkey "CDS"; gene "LOC118768406"; ID ""; gene_name "LOC118768406"; transcript_id "XM_036514792.1"; product "uncharacterized protein LOC118768406"; protein_id "XP_036370685.1"; exon_number "7";
NC_043025.1	Gnomon	CDS	3381884	3382067	.	-	0	gene_id "LOC118768406"; db_xref "GeneID:118768406"; gbkey "CDS"; gene "LOC118768406"; ID ""; gene_name "LOC118768406"; transcript_id "XM_036514792.1"; product "uncharacterized protein LOC118768406"; protein_id "XP_036370685.1"; exon_number "6";
NC_043025.1	Gnomon	CDS	3386200	3386291	.	-	2	gene_id "LOC118768406"; db_xref "GeneID:118768406"; gbkey "CDS"; gene "LOC118768406"; ID ""; gene_name "LOC118768406"; transcript_id "XM_036514792.1"; product "uncharacterized protein LOC118768406"; protein_id "XP_036370685.1"; exon_number "5";
NC_043025.1	Gnomon	CDS	3389879	3390036	.	-	1	gene_id "LOC118768406"; db_xref "GeneID:118768406"; gbkey "CDS"; gene "LOC118768406"; ID ""; gene_name "LOC118768406"; transcript_id "XM_036514792.1"; product "uncharacterized protein LOC118768406"; protein_id "XP_036370685.1"; exon_number "4";
NC_043025.1	Gnomon	CDS	3399426	3399497	.	-	1	gene_id "LOC118768406"; db_xref "GeneID:118768406"; gbkey "CDS"; gene "LOC118768406"; ID ""; gene_name "LOC118768406"; transcript_id "XM_036514792.1"; product "uncharacterized protein LOC118768406"; protein_id "XP_036370685.1"; exon_number "3";
NC_043025.1	Gnomon	CDS	3414843	3415122	.	-	2	gene_id "LOC118768406"; db_xref "GeneID:118768406"; gbkey "CDS"; gene "LOC118768406"; ID ""; gene_name "LOC118768406"; transcript_id "XM_036514792.1"; product "uncharacterized protein LOC118768406"; protein_id "XP_036370685.1"; exon_number "2";
NC_043025.1	Gnomon	CDS	3418507	3418744	.	-	0	gene_id "LOC118768406"; db_xref "GeneID:118768406"; gbkey "CDS"; gene "LOC118768406"; ID ""; gene_name "LOC118768406"; transcript_id "XM_036514792.1"; product "uncharacterized protein LOC118768406"; protein_id "XP_036370685.1"; exon_number "1";
NC_043025.1	Gnomon	exon	3345235	3345411	.	-	.	gene_id "LOC118768406"; db_xref "GeneID:118768406"; gbkey "mRNA"; gene "LOC118768406"; ID ""; gene_name "LOC118768406"; transcript_id "XM_036514792.1"; product "uncharacterized LOC118768406"; exon_number "13"; model_evidence "Supporting evidence includes similarity to: 75% coverage of the annotated genomic feature by RNAseq alignments";
NC_043025.1	Gnomon	exon	3345783	3345911	.	-	.	gene_id "LOC118768406"; db_xref "GeneID:118768406"; gbkey "mRNA"; gene "LOC118768406"; ID ""; gene_name "LOC118768406"; transcript_id "XM_036514792.1"; product "uncharacterized LOC118768406"; exon_number "12"; model_evidence "Supporting evidence includes similarity to: 75% coverage of the annotated genomic feature by RNAseq alignments";
NC_043025.1	Gnomon	exon	3356621	3356779	.	-	.	gene_id "LOC118768406"; db_xref "GeneID:118768406"; gbkey "mRNA"; gene "LOC118768406"; ID ""; gene_name "LOC118768406"; transcript_id "XM_036514792.1"; product "uncharacterized LOC118768406"; exon_number "11"; model_evidence "Supporting evidence includes similarity to: 75% coverage of the annotated genomic feature by RNAseq alignments";
NC_043025.1	Gnomon	exon	3362163	3362334	.	-	.	gene_id "LOC118768406"; db_xref "GeneID:118768406"; gbkey "mRNA"; gene "LOC118768406"; ID ""; gene_name "LOC118768406"; transcript_id "XM_036514792.1"; product "uncharacterized LOC118768406"; exon_number "10"; model_evidence "Supporting evidence includes similarity to: 75% coverage of the annotated genomic feature by RNAseq alignments";
NC_043025.1	Gnomon	exon	3362655	3362877	.	-	.	gene_id "LOC118768406"; db_xref "GeneID:118768406"; gbkey "mRNA"; gene "LOC118768406"; ID ""; gene_name "LOC118768406"; transcript_id "XM_036514792.1"; product "uncharacterized LOC118768406"; exon_number "9"; model_evidence "Supporting evidence includes similarity to: 75% coverage of the annotated genomic feature by RNAseq alignments";
NC_043025.1	Gnomon	exon	3364046	3364215	.	-	.	gene_id "LOC118768406"; db_xref "GeneID:118768406"; gbkey "mRNA"; gene "LOC118768406"; ID ""; gene_name "LOC118768406"; transcript_id "XM_036514792.1"; product "uncharacterized LOC118768406"; exon_number "8"; model_evidence "Supporting evidence includes similarity to: 75% coverage of the annotated genomic feature by RNAseq alignments";
NC_043025.1	Gnomon	exon	3364961	3365072	.	-	.	gene_id "LOC118768406"; db_xref "GeneID:118768406"; gbkey "mRNA"; gene "LOC118768406"; ID ""; gene_name "LOC118768406"; transcript_id "XM_036514792.1"; product "uncharacterized LOC118768406"; exon_number "7"; model_evidence "Supporting evidence includes similarity to: 75% coverage of the annotated genomic feature by RNAseq alignments";
NC_043025.1	Gnomon	exon	3381884	3382067	.	-	.	gene_id "LOC118768406"; db_xref "GeneID:118768406"; gbkey "mRNA"; gene "LOC118768406"; ID ""; gene_name "LOC118768406"; transcript_id "XM_036514792.1"; product "uncharacterized LOC118768406"; exon_number "6"; model_evidence "Supporting evidence includes similarity to: 75% coverage of the annotated genomic feature by RNAseq alignments";
NC_043025.1	Gnomon	exon	3386200	3386291	.	-	.	gene_id "LOC118768406"; db_xref "GeneID:118768406"; gbkey "mRNA"; gene "LOC118768406"; ID ""; gene_name "LOC118768406"; transcript_id "XM_036514792.1"; product "uncharacterized LOC118768406"; exon_number "5"; model_evidence "Supporting evidence includes similarity to: 75% coverage of the annotated genomic feature by RNAseq alignments";
NC_043025.1	Gnomon	exon	3389879	3390036	.	-	.	gene_id "LOC118768406"; db_xref "GeneID:118768406"; gbkey "mRNA"; gene "LOC118768406"; ID ""; gene_name "LOC118768406"; transcript_id "XM_036514792.1"; product "uncharacterized LOC118768406"; exon_number "4"; model_evidence "Supporting evidence includes similarity to: 75% coverage of the annotated genomic feature by RNAseq alignments";
NC_043025.1	Gnomon	exon	3399426	3399497	.	-	.	gene_id "LOC118768406"; db_xref "GeneID:118768406"; gbkey "mRNA"; gene "LOC118768406"; ID ""; gene_name "LOC118768406"; transcript_id "XM_036514792.1"; product "uncharacterized LOC118768406"; exon_number "3"; model_evidence "Supporting evidence includes similarity to: 75% coverage of the annotated genomic feature by RNAseq alignments";
NC_043025.1	Gnomon	exon	3414843	3415122	.	-	.	gene_id "LOC118768406"; db_xref "GeneID:118768406"; gbkey "mRNA"; gene "LOC118768406"; ID ""; gene_name "LOC118768406"; transcript_id "XM_036514792.1"; product "uncharacterized LOC118768406"; exon_number "2"; model_evidence "Supporting evidence includes similarity to: 75% coverage of the annotated genomic feature by RNAseq alignments";
NC_043025.1	Gnomon	exon	3418507	3418744	.	-	.	gene_id "LOC118768406"; db_xref "GeneID:118768406"; gbkey "mRNA"; gene "LOC118768406"; ID ""; gene_name "LOC118768406"; transcript_id "XM_036514792.1"; product "uncharacterized LOC118768406"; exon_number "1"; model_evidence "Supporting evidence includes similarity to: 75% coverage of the annotated genomic feature by RNAseq alignments";
NC_043025.1	Gnomon	start_codon	3418742	3418744	.	-	0	gene_id "LOC118768406"; db_xref "GeneID:118768406"; gbkey "CDS"; gene "LOC118768406"; ID ""; gene_name "LOC118768406"; transcript_id "XM_036514792.1"; product "uncharacterized protein LOC118768406"; protein_id "XP_036370685.1"; exon_number "1";
NC_043025.1	Gnomon	stop_codon	3345235	3345237	.	-	0	gene_id "LOC118768406"; db_xref "GeneID:118768406"; gbkey "CDS"; gene "LOC118768406"; ID ""; gene_name "LOC118768406"; transcript_id "XM_036514792.1"; product "uncharacterized protein LOC118768406"; protein_id "XP_036370685.1"; exon_number "13";
NC_043025.1	Gnomon	gene	8454714	8457711	.	+	.	gene_id "LOC118768409"; db_xref "GeneID:118768409"; gbkey "Gene"; gene "LOC118768409"; gene_biotype "protein_coding"; ID ""; gene_name "LOC118768409";
NC_043025.1	Gnomon~FLAMseq	transcript	8454714	8457711	.	+	.	gene_id "LOC118768409"; ID "XM_036514797.1"; gene_name "LOC118768409"; transcript_id "FLAMseq_ext~XM_036514797.1"; three_prime_ext "1626";
NC_043025.1	Gnomon~FLAMseq	exon	8454714	8455053	.	+	.	gene_id "LOC118768409"; db_xref "GeneID:118768409"; gbkey "mRNA"; gene "LOC118768409"; ID ""; gene_name "LOC118768409"; transcript_id "FLAMseq_ext~XM_036514797.1"; product "uncharacterized LOC118768409"; exon_number "1"; model_evidence "Supporting evidence includes similarity to: 93% coverage of the annotated genomic feature by RNAseq alignments, including 27 samples with support for all annotated introns";
NC_043025.1	Gnomon~FLAMseq	exon	8455367	8456085	.	+	.	gene_id "LOC118768409"; db_xref "GeneID:118768409"; gbkey "mRNA"; gene "LOC118768409"; ID ""; gene_name "LOC118768409"; transcript_id "FLAMseq_ext~XM_036514797.1"; product "uncharacterized LOC118768409"; exon_number "2"; model_evidence "Supporting evidence includes similarity to: 93% coverage of the annotated genomic feature by RNAseq alignments, including 27 samples with support for all annotated introns";
NC_043025.1	Gnomon~FLAMseq	exon	8455367	8457711	.	+	.	gene_id "LOC118768409"; db_xref "GeneID:118768409"; gbkey "mRNA"; gene "LOC118768409"; ID ""; gene_name "LOC118768409"; transcript_id "FLAMseq_ext~XM_036514797.1"; product ""; exon_number "2"; model_evidence "Supporting evidence includes similarity to: 93% coverage of the annotated genomic feature by RNAseq alignments"; three_prime_ext "1626";
NC_043025.1	Gnomon	transcript	8454714	8456085	.	+	.	gene_id "LOC118768409"; ID "XM_036514797.1"; gene_name "LOC118768409"; transcript_id "XM_036514797.1";
NC_043025.1	Gnomon	CDS	8454921	8455053	.	+	0	gene_id "LOC118768409"; db_xref "GeneID:118768409"; gbkey "CDS"; gene "LOC118768409"; ID ""; gene_name "LOC118768409"; transcript_id "XM_036514797.1"; product "uncharacterized protein LOC118768409"; protein_id "XP_036370690.1"; exon_number "1";
NC_043025.1	Gnomon	CDS	8455367	8456082	.	+	2	gene_id "LOC118768409"; db_xref "GeneID:118768409"; gbkey "CDS"; gene "LOC118768409"; ID ""; gene_name "LOC118768409"; transcript_id "XM_036514797.1"; product "uncharacterized protein LOC118768409"; protein_id "XP_036370690.1"; exon_number "2";
NC_043025.1	Gnomon	exon	8454714	8455053	.	+	.	gene_id "LOC118768409"; db_xref "GeneID:118768409"; gbkey "mRNA"; gene "LOC118768409"; ID ""; gene_name "LOC118768409"; transcript_id "XM_036514797.1"; product "uncharacterized LOC118768409"; exon_number "1"; model_evidence "Supporting evidence includes similarity to: 93% coverage of the annotated genomic feature by RNAseq alignments, including 27 samples with support for all annotated introns";
NC_043025.1	Gnomon	exon	8455367	8456085	.	+	.	gene_id "LOC118768409"; db_xref "GeneID:118768409"; gbkey "mRNA"; gene "LOC118768409"; ID ""; gene_name "LOC118768409"; transcript_id "XM_036514797.1"; product "uncharacterized LOC118768409"; exon_number "2"; model_evidence "Supporting evidence includes similarity to: 93% coverage of the annotated genomic feature by RNAseq alignments, including 27 samples with support for all annotated introns";
NC_043025.1	Gnomon	start_codon	8454921	8454923	.	+	0	gene_id "LOC118768409"; db_xref "GeneID:118768409"; gbkey "CDS"; gene "LOC118768409"; ID ""; gene_name "LOC118768409"; transcript_id "XM_036514797.1"; product "uncharacterized protein LOC118768409"; protein_id "XP_036370690.1"; exon_number "1";
NC_043025.1	Gnomon	stop_codon	8456083	8456085	.	+	0	gene_id "LOC118768409"; db_xref "GeneID:118768409"; gbkey "CDS"; gene "LOC118768409"; ID ""; gene_name "LOC118768409"; transcript_id "XM_036514797.1"; product "uncharacterized protein LOC118768409"; protein_id "XP_036370690.1"; exon_number "2";
NC_043025.1	Gnomon	gene	9260144	9273724	.	+	.	gene_id "LOC118768410"; db_xref "GeneID:118768410"; gbkey "Gene"; gene "LOC118768410"; gene_biotype "protein_coding"; ID ""; gene_name "LOC118768410";
NC_043025.1	Gnomon	transcript	9260144	9273724	.	+	.	gene_id "LOC118768410"; ID "XM_036514801.1"; gene_name "LOC118768410"; transcript_id "XM_036514801.1";
NC_043025.1	Gnomon	CDS	9260144	9260192	.	+	0	gene_id "LOC118768410"; db_xref "GeneID:118768410"; gbkey "CDS"; gene "LOC118768410"; ID ""; gene_name "LOC118768410"; transcript_id "XM_036514801.1"; product "uncharacterized protein LOC118768410"; protein_id "XP_036370694.1"; exon_number "1";
NC_043025.1	Gnomon	CDS	9262015	9262074	.	+	2	gene_id "LOC118768410"; db_xref "GeneID:118768410"; gbkey "CDS"; gene "LOC118768410"; ID ""; gene_name "LOC118768410"; transcript_id "XM_036514801.1"; product "uncharacterized protein LOC118768410"; protein_id "XP_036370694.1"; exon_number "2";
NC_043025.1	Gnomon	CDS	9263249	9263268	.	+	2	gene_id "LOC118768410"; db_xref "GeneID:118768410"; gbkey "CDS"; gene "LOC118768410"; ID ""; gene_name "LOC118768410"; transcript_id "XM_036514801.1"; product "uncharacterized protein LOC118768410"; protein_id "XP_036370694.1"; exon_number "3";
NC_043025.1	Gnomon	CDS	9263964	9264147	.	+	0	gene_id "LOC118768410"; db_xref "GeneID:118768410"; gbkey "CDS"; gene "LOC118768410"; ID ""; gene_name "LOC118768410"; transcript_id "XM_036514801.1"; product "uncharacterized protein LOC118768410"; protein_id "XP_036370694.1"; exon_number "4";
NC_043025.1	Gnomon	CDS	9266495	9266577	.	+	2	gene_id "LOC118768410"; db_xref "GeneID:118768410"; gbkey "CDS"; gene "LOC118768410"; ID ""; gene_name "LOC118768410"; transcript_id "XM_036514801.1"; product "uncharacterized protein LOC118768410"; protein_id "XP_036370694.1"; exon_number "5";
NC_043025.1	Gnomon	CDS	9268120	9268169	.	+	0	gene_id "LOC118768410"; db_xref "GeneID:118768410"; gbkey "CDS"; gene "LOC118768410"; ID ""; gene_name "LOC118768410"; transcript_id "XM_036514801.1"; product "uncharacterized protein LOC118768410"; protein_id "XP_036370694.1"; exon_number "6";
NC_043025.1	Gnomon	CDS	9269545	9269702	.	+	1	gene_id "LOC118768410"; db_xref "GeneID:118768410"; gbkey "CDS"; gene "LOC118768410"; ID ""; gene_name "LOC118768410"; transcript_id "XM_036514801.1"; product "uncharacterized protein LOC118768410"; protein_id "XP_036370694.1"; exon_number "7";
NC_043025.1	Gnomon	CDS	9271841	9271955	.	+	2	gene_id "LOC118768410"; db_xref "GeneID:118768410"; gbkey "CDS"; gene "LOC118768410"; ID ""; gene_name "LOC118768410"; transcript_id "XM_036514801.1"; product "uncharacterized protein LOC118768410"; protein_id "XP_036370694.1"; exon_number "8";
NC_043025.1	Gnomon	CDS	9272555	9272712	.	+	1	gene_id "LOC118768410"; db_xref "GeneID:118768410"; gbkey "CDS"; gene "LOC118768410"; ID ""; gene_name "LOC118768410"; transcript_id "XM_036514801.1"; product "uncharacterized protein LOC118768410"; protein_id "XP_036370694.1"; exon_number "9";
NC_043025.1	Gnomon	CDS	9273633	9273721	.	+	2	gene_id "LOC118768410"; db_xref "GeneID:118768410"; gbkey "CDS"; gene "LOC118768410"; ID ""; gene_name "LOC118768410"; transcript_id "XM_036514801.1"; product "uncharacterized protein LOC118768410"; protein_id "XP_036370694.1"; exon_number "10";
NC_043025.1	Gnomon	exon	9260144	9260192	.	+	.	gene_id "LOC118768410"; db_xref "GeneID:118768410"; gbkey "mRNA"; gene "LOC118768410"; ID ""; gene_name "LOC118768410"; transcript_id "XM_036514801.1"; product "uncharacterized LOC118768410"; exon_number "1"; model_evidence "Supporting evidence includes similarity to: 73% coverage of the annotated genomic feature by RNAseq alignments";
NC_043025.1	Gnomon	exon	9262015	9262074	.	+	.	gene_id "LOC118768410"; db_xref "GeneID:118768410"; gbkey "mRNA"; gene "LOC118768410"; ID ""; gene_name "LOC118768410"; transcript_id "XM_036514801.1"; product "uncharacterized LOC118768410"; exon_number "2"; model_evidence "Supporting evidence includes similarity to: 73% coverage of the annotated genomic feature by RNAseq alignments";
NC_043025.1	Gnomon	exon	9263249	9263268	.	+	.	gene_id "LOC118768410"; db_xref "GeneID:118768410"; gbkey "mRNA"; gene "LOC118768410"; ID ""; gene_name "LOC118768410"; transcript_id "XM_036514801.1"; product "uncharacterized LOC118768410"; exon_number "3"; model_evidence "Supporting evidence includes similarity to: 73% coverage of the annotated genomic feature by RNAseq alignments";
NC_043025.1	Gnomon	exon	9263964	9264147	.	+	.	gene_id "LOC118768410"; db_xref "GeneID:118768410"; gbkey "mRNA"; gene "LOC118768410"; ID ""; gene_name "LOC118768410"; transcript_id "XM_036514801.1"; product "uncharacterized LOC118768410"; exon_number "4"; model_evidence "Supporting evidence includes similarity to: 73% coverage of the annotated genomic feature by RNAseq alignments";
NC_043025.1	Gnomon	exon	9266495	9266577	.	+	.	gene_id "LOC118768410"; db_xref "GeneID:118768410"; gbkey "mRNA"; gene "LOC118768410"; ID ""; gene_name "LOC118768410"; transcript_id "XM_036514801.1"; product "uncharacterized LOC118768410"; exon_number "5"; model_evidence "Supporting evidence includes similarity to: 73% coverage of the annotated genomic feature by RNAseq alignments";
NC_043025.1	Gnomon	exon	9268120	9268169	.	+	.	gene_id "LOC118768410"; db_xref "GeneID:118768410"; gbkey "mRNA"; gene "LOC118768410"; ID ""; gene_name "LOC118768410"; transcript_id "XM_036514801.1"; product "uncharacterized LOC118768410"; exon_number "6"; model_evidence "Supporting evidence includes similarity to: 73% coverage of the annotated genomic feature by RNAseq alignments";
NC_043025.1	Gnomon	exon	9269545	9269702	.	+	.	gene_id "LOC118768410"; db_xref "GeneID:118768410"; gbkey "mRNA"; gene "LOC118768410"; ID ""; gene_name "LOC118768410"; transcript_id "XM_036514801.1"; product "uncharacterized LOC118768410"; exon_number "7"; model_evidence "Supporting evidence includes similarity to: 73% coverage of the annotated genomic feature by RNAseq alignments";
NC_043025.1	Gnomon	exon	9271841	9271955	.	+	.	gene_id "LOC118768410"; db_xref "GeneID:118768410"; gbkey "mRNA"; gene "LOC118768410"; ID ""; gene_name "LOC118768410"; transcript_id "XM_036514801.1"; product "uncharacterized LOC118768410"; exon_number "8"; model_evidence "Supporting evidence includes similarity to: 73% coverage of the annotated genomic feature by RNAseq alignments";
NC_043025.1	Gnomon	exon	9272555	9272712	.	+	.	gene_id "LOC118768410"; db_xref "GeneID:118768410"; gbkey "mRNA"; gene "LOC118768410"; ID ""; gene_name "LOC118768410"; transcript_id "XM_036514801.1"; product "uncharacterized LOC118768410"; exon_number "9"; model_evidence "Supporting evidence includes similarity to: 73% coverage of the annotated genomic feature by RNAseq alignments";
NC_043025.1	Gnomon	exon	9273633	9273724	.	+	.	gene_id "LOC118768410"; db_xref "GeneID:118768410"; gbkey "mRNA"; gene "LOC118768410"; ID ""; gene_name "LOC118768410"; transcript_id "XM_036514801.1"; product "uncharacterized LOC118768410"; exon_number "10"; model_evidence "Supporting evidence includes similarity to: 73% coverage of the annotated genomic feature by RNAseq alignments";
NC_043025.1	Gnomon	start_codon	9260144	9260146	.	+	0	gene_id "LOC118768410"; db_xref "GeneID:118768410"; gbkey "CDS"; gene "LOC118768410"; ID ""; gene_name "LOC118768410"; transcript_id "XM_036514801.1"; product "uncharacterized protein LOC118768410"; protein_id "XP_036370694.1"; exon_number "1";
NC_043025.1	Gnomon	stop_codon	9273722	9273724	.	+	0	gene_id "LOC118768410"; db_xref "GeneID:118768410"; gbkey "CDS"; gene "LOC118768410"; ID ""; gene_name "LOC118768410"; transcript_id "XM_036514801.1"; product "uncharacterized protein LOC118768410"; protein_id "XP_036370694.1"; exon_number "10";
NC_043025.1	Gnomon	gene	9340695	9349172	.	-	.	gene_id "LOC118768411"; db_xref "GeneID:118768411"; gbkey "Gene"; gene "LOC118768411"; gene_biotype "protein_coding"; ID ""; gene_name "LOC118768411";
NC_043025.1	Gnomon	transcript	9340695	9349172	.	-	.	gene_id "LOC118768411"; ID "XM_036514802.1"; gene_name "LOC118768411"; transcript_id "XM_036514802.1";
NC_043025.1	Gnomon	CDS	9340698	9341145	.	-	1	gene_id "LOC118768411"; db_xref "GeneID:118768411"; gbkey "CDS"; gene "LOC118768411"; ID ""; gene_name "LOC118768411"; transcript_id "XM_036514802.1"; product "SCAN domain-containing protein 3-like"; protein_id "XP_036370695.1"; exon_number "3";
NC_043025.1	Gnomon	CDS	9347556	9347754	.	-	2	gene_id "LOC118768411"; db_xref "GeneID:118768411"; gbkey "CDS"; gene "LOC118768411"; ID ""; gene_name "LOC118768411"; transcript_id "XM_036514802.1"; product "SCAN domain-containing protein 3-like"; protein_id "XP_036370695.1"; exon_number "2";
NC_043025.1	Gnomon	CDS	9349085	9349172	.	-	0	gene_id "LOC118768411"; db_xref "GeneID:118768411"; gbkey "CDS"; gene "LOC118768411"; ID ""; gene_name "LOC118768411"; transcript_id "XM_036514802.1"; product "SCAN domain-containing protein 3-like"; protein_id "XP_036370695.1"; exon_number "1";
NC_043025.1	Gnomon	exon	9340695	9341145	.	-	.	gene_id "LOC118768411"; db_xref "GeneID:118768411"; gbkey "mRNA"; gene "LOC118768411"; ID ""; gene_name "LOC118768411"; transcript_id "XM_036514802.1"; product "SCAN domain-containing protein 3-like"; exon_number "3"; model_evidence "Supporting evidence includes similarity to: 7 Proteins";
NC_043025.1	Gnomon	exon	9347556	9347754	.	-	.	gene_id "LOC118768411"; db_xref "GeneID:118768411"; gbkey "mRNA"; gene "LOC118768411"; ID ""; gene_name "LOC118768411"; transcript_id "XM_036514802.1"; product "SCAN domain-containing protein 3-like"; exon_number "2"; model_evidence "Supporting evidence includes similarity to: 7 Proteins";
NC_043025.1	Gnomon	exon	9349085	9349172	.	-	.	gene_id "LOC118768411"; db_xref "GeneID:118768411"; gbkey "mRNA"; gene "LOC118768411"; ID ""; gene_name "LOC118768411"; transcript_id "XM_036514802.1"; product "SCAN domain-containing protein 3-like"; exon_number "1"; model_evidence "Supporting evidence includes similarity to: 7 Proteins";
NC_043025.1	Gnomon	start_codon	9349170	9349172	.	-	0	gene_id "LOC118768411"; db_xref "GeneID:118768411"; gbkey "CDS"; gene "LOC118768411"; ID ""; gene_name "LOC118768411"; transcript_id "XM_036514802.1"; product "SCAN domain-containing protein 3-like"; protein_id "XP_036370695.1"; exon_number "1";
NC_043025.1	Gnomon	stop_codon	9340695	9340697	.	-	0	gene_id "LOC118768411"; db_xref "GeneID:118768411"; gbkey "CDS"; gene "LOC118768411"; ID ""; gene_name "LOC118768411"; transcript_id "XM_036514802.1"; product "SCAN domain-containing protein 3-like"; protein_id "XP_036370695.1"; exon_number "3";
NC_043025.1	Gnomon	gene	16562592	16563500	.	+	.	gene_id "LOC118768412"; db_xref "GeneID:118768412"; gbkey "Gene"; gene "LOC118768412"; gene_biotype "protein_coding"; ID ""; gene_name "LOC118768412";
NC_043025.1	Gnomon	transcript	16562592	16563500	.	+	.	gene_id "LOC118768412"; ID "XM_036514812.1"; gene_name "LOC118768412"; transcript_id "XM_036514812.1";
NC_043025.1	Gnomon	CDS	16562592	16563497	.	+	0	gene_id "LOC118768412"; db_xref "GeneID:118768412"; gbkey "CDS"; gene "LOC118768412"; ID ""; gene_name "LOC118768412"; transcript_id "XM_036514812.1"; product "craniofacial development protein 2-like"; protein_id "XP_036370705.1"; exon_number "1";
NC_043025.1	Gnomon	exon	16562592	16563500	.	+	.	gene_id "LOC118768412"; db_xref "GeneID:118768412"; gbkey "mRNA"; gene "LOC118768412"; ID ""; gene_name "LOC118768412"; transcript_id "XM_036514812.1"; product "craniofacial development protein 2-like"; exon_number "1"; model_evidence "Supporting evidence includes similarity to: 1 Protein";
NC_043025.1	Gnomon	start_codon	16562592	16562594	.	+	0	gene_id "LOC118768412"; db_xref "GeneID:118768412"; gbkey "CDS"; gene "LOC118768412"; ID ""; gene_name "LOC118768412"; transcript_id "XM_036514812.1"; product "craniofacial development protein 2-like"; protein_id "XP_036370705.1"; exon_number "1";
NC_043025.1	Gnomon	stop_codon	16563498	16563500	.	+	0	gene_id "LOC118768412"; db_xref "GeneID:118768412"; gbkey "CDS"; gene "LOC118768412"; ID ""; gene_name "LOC118768412"; transcript_id "XM_036514812.1"; product "craniofacial development protein 2-like"; protein_id "XP_036370705.1"; exon_number "1";
NC_043025.1	Gnomon	gene	12153530	12190924	.	-	.	gene_id "LOC118768413"; db_xref "GeneID:118768413"; gbkey "Gene"; gene "LOC118768413"; gene_biotype "lncRNA"; ID ""; gene_name "LOC118768413";
NC_043025.1	Gnomon~FLAMseq	transcript	12153530	12190924	.	-	.	gene_id "LOC118768413"; ID "XR_005004226.1"; gene_name "LOC118768413"; transcript_id "FLAMseq_ext~XR_005004226.1"; three_prime_ext "28899";
NC_043025.1	Gnomon~FLAMseq	exon	12182429	12182580	.	-	.	gene_id "LOC118768413"; db_xref "GeneID:118768413"; gbkey "ncRNA"; gene "LOC118768413"; ID ""; gene_name "LOC118768413"; transcript_id "FLAMseq_ext~XR_005004226.1"; product "uncharacterized LOC118768413"; exon_number "3"; model_evidence "Supporting evidence includes similarity to: 100% coverage of the annotated genomic feature by RNAseq alignments, including 2 samples with support for all annotated introns";
NC_043025.1	Gnomon~FLAMseq	exon	12189690	12189894	.	-	.	gene_id "LOC118768413"; db_xref "GeneID:118768413"; gbkey "ncRNA"; gene "LOC118768413"; ID ""; gene_name "LOC118768413"; transcript_id "FLAMseq_ext~XR_005004226.1"; product "uncharacterized LOC118768413"; exon_number "2"; model_evidence "Supporting evidence includes similarity to: 100% coverage of the annotated genomic feature by RNAseq alignments, including 2 samples with support for all annotated introns";
NC_043025.1	Gnomon~FLAMseq	exon	12190784	12190924	.	-	.	gene_id "LOC118768413"; db_xref "GeneID:118768413"; gbkey "ncRNA"; gene "LOC118768413"; ID ""; gene_name "LOC118768413"; transcript_id "FLAMseq_ext~XR_005004226.1"; product "uncharacterized LOC118768413"; exon_number "1"; model_evidence "Supporting evidence includes similarity to: 100% coverage of the annotated genomic feature by RNAseq alignments, including 2 samples with support for all annotated introns";
NC_043025.1	Gnomon~FLAMseq	exon	12153530	12182580	.	-	.	gene_id "LOC118768413"; db_xref "GeneID:118768413"; gbkey "ncRNA"; gene "LOC118768413"; ID ""; gene_name "LOC118768413"; transcript_id "FLAMseq_ext~XR_005004226.1"; product ""; exon_number "3"; model_evidence "Supporting evidence includes similarity to: 100% coverage of the annotated genomic feature by RNAseq alignments"; three_prime_ext "28899";
NC_043025.1	Gnomon	transcript	12182429	12190924	.	-	.	gene_id "LOC118768413"; ID "XR_005004226.1"; gene_name "LOC118768413"; transcript_id "XR_005004226.1";
NC_043025.1	Gnomon	exon	12182429	12182580	.	-	.	gene_id "LOC118768413"; db_xref "GeneID:118768413"; gbkey "ncRNA"; gene "LOC118768413"; ID ""; gene_name "LOC118768413"; transcript_id "XR_005004226.1"; product "uncharacterized LOC118768413"; exon_number "3"; model_evidence "Supporting evidence includes similarity to: 100% coverage of the annotated genomic feature by RNAseq alignments, including 2 samples with support for all annotated introns";
NC_043025.1	Gnomon	exon	12189690	12189894	.	-	.	gene_id "LOC118768413"; db_xref "GeneID:118768413"; gbkey "ncRNA"; gene "LOC118768413"; ID ""; gene_name "LOC118768413"; transcript_id "XR_005004226.1"; product "uncharacterized LOC118768413"; exon_number "2"; model_evidence "Supporting evidence includes similarity to: 100% coverage of the annotated genomic feature by RNAseq alignments, including 2 samples with support for all annotated introns";
NC_043025.1	Gnomon	exon	12190784	12190924	.	-	.	gene_id "LOC118768413"; db_xref "GeneID:118768413"; gbkey "ncRNA"; gene "LOC118768413"; ID ""; gene_name "LOC118768413"; transcript_id "XR_005004226.1"; product "uncharacterized LOC118768413"; exon_number "1"; model_evidence "Supporting evidence includes similarity to: 100% coverage of the annotated genomic feature by RNAseq alignments, including 2 samples with support for all annotated introns";
NC_043025.1	Gnomon	gene	10648033	10651015	.	-	.	gene_id "LOC118768414"; db_xref "GeneID:118768414"; gbkey "Gene"; gene "LOC118768414"; gene_biotype "lncRNA"; ID ""; gene_name "LOC118768414";
NC_043025.1	Gnomon	transcript	10648033	10651015	.	-	.	gene_id "LOC118768414"; ID "XR_005004227.1"; gene_name "LOC118768414"; transcript_id "XR_005004227.1";
NC_043025.1	Gnomon	exon	10648033	10648125	.	-	.	gene_id "LOC118768414"; db_xref "GeneID:118768414"; gbkey "ncRNA"; gene "LOC118768414"; ID ""; gene_name "LOC118768414"; transcript_id "XR_005004227.1"; product "uncharacterized LOC118768414"; exon_number "2"; model_evidence "Supporting evidence includes similarity to: 100% coverage of the annotated genomic feature by RNAseq alignments, including 1 sample with support for all annotated introns";
NC_043025.1	Gnomon	exon	10650879	10651015	.	-	.	gene_id "LOC118768414"; db_xref "GeneID:118768414"; gbkey "ncRNA"; gene "LOC118768414"; ID ""; gene_name "LOC118768414"; transcript_id "XR_005004227.1"; product "uncharacterized LOC118768414"; exon_number "1"; model_evidence "Supporting evidence includes similarity to: 100% coverage of the annotated genomic feature by RNAseq alignments, including 1 sample with support for all annotated introns";
NC_043025.1	Gnomon	gene	10139843	10188806	.	+	.	gene_id "LOC118768415"; db_xref "GeneID:118768415"; gbkey "Gene"; gene "LOC118768415"; gene_biotype "lncRNA"; ID ""; gene_name "LOC118768415";
NC_043025.1	Gnomon~FLAMseq~Covext	transcript	10139843	10188806	.	+	.	gene_id "LOC118768415"; ID "XR_005004228.1"; gene_name "LOC118768415"; transcript_id "Covext~FLAMseq_ext~XR_005004228.1"; three_prime_ext "41152";
NC_043025.1	Covext	exon	10139843	10140060	.	+	.	gene_id "LOC118768415"; db_xref "GeneID:118768415"; gbkey "ncRNA"; gene "LOC118768415"; ID ""; gene_name "LOC118768415"; transcript_id "Covext~FLAMseq_ext~XR_005004228.1"; product "uncharacterized LOC118768415"; exon_number "1"; model_evidence "Supporting evidence includes similarity to: 100% coverage of the annotated genomic feature by RNAseq alignments, including 3 samples with support for all annotated introns";
NC_043025.1	Covext	exon	10147561	10147602	.	+	.	gene_id "LOC118768415"; db_xref "GeneID:118768415"; gbkey "ncRNA"; gene "LOC118768415"; ID ""; gene_name "LOC118768415"; transcript_id "Covext~FLAMseq_ext~XR_005004228.1"; product "uncharacterized LOC118768415"; exon_number "2"; model_evidence "Supporting evidence includes similarity to: 100% coverage of the annotated genomic feature by RNAseq alignments, including 3 samples with support for all annotated introns";
NC_043025.1	Covext	exon	10147561	10188754	.	+	.	gene_id "LOC118768415"; db_xref "GeneID:118768415"; gbkey "ncRNA"; gene "LOC118768415"; ID ""; gene_name "LOC118768415"; transcript_id "Covext~FLAMseq_ext~XR_005004228.1"; product ""; exon_number "2"; model_evidence "Supporting evidence includes similarity to: 100% coverage of the annotated genomic feature by RNAseq alignments"; three_prime_ext "41152";
NC_043025.1	Covext	exon	10147561	10188806	.	+	.	gene_id "LOC118768415"; db_xref "GeneID:118768415"; gbkey "ncRNA"; gene "LOC118768415"; ID ""; gene_name "LOC118768415"; transcript_id "Covext~FLAMseq_ext~XR_005004228.1"; product ""; exon_number "2"; model_evidence "Supporting evidence includes similarity to: 100% coverage of the annotated genomic feature by RNAseq alignments"; three_prime_ext "52";
NC_043025.1	Gnomon~FLAMseq	transcript	10139843	10188754	.	+	.	gene_id "LOC118768415"; ID "XR_005004228.1"; gene_name "LOC118768415"; transcript_id "FLAMseq_ext~XR_005004228.1"; three_prime_ext "41152";
NC_043025.1	Gnomon~FLAMseq	exon	10139843	10140060	.	+	.	gene_id "LOC118768415"; db_xref "GeneID:118768415"; gbkey "ncRNA"; gene "LOC118768415"; ID ""; gene_name "LOC118768415"; transcript_id "FLAMseq_ext~XR_005004228.1"; product "uncharacterized LOC118768415"; exon_number "1"; model_evidence "Supporting evidence includes similarity to: 100% coverage of the annotated genomic feature by RNAseq alignments, including 3 samples with support for all annotated introns";
NC_043025.1	Gnomon~FLAMseq	exon	10147561	10147602	.	+	.	gene_id "LOC118768415"; db_xref "GeneID:118768415"; gbkey "ncRNA"; gene "LOC118768415"; ID ""; gene_name "LOC118768415"; transcript_id "FLAMseq_ext~XR_005004228.1"; product "uncharacterized LOC118768415"; exon_number "2"; model_evidence "Supporting evidence includes similarity to: 100% coverage of the annotated genomic feature by RNAseq alignments, including 3 samples with support for all annotated introns";
NC_043025.1	Gnomon~FLAMseq	exon	10147561	10188754	.	+	.	gene_id "LOC118768415"; db_xref "GeneID:118768415"; gbkey "ncRNA"; gene "LOC118768415"; ID ""; gene_name "LOC118768415"; transcript_id "FLAMseq_ext~XR_005004228.1"; product ""; exon_number "2"; model_evidence "Supporting evidence includes similarity to: 100% coverage of the annotated genomic feature by RNAseq alignments"; three_prime_ext "41152";
NC_043025.1	Gnomon	transcript	10139843	10147602	.	+	.	gene_id "LOC118768415"; ID "XR_005004228.1"; gene_name "LOC118768415"; transcript_id "XR_005004228.1";
NC_043025.1	Gnomon	exon	10139843	10140060	.	+	.	gene_id "LOC118768415"; db_xref "GeneID:118768415"; gbkey "ncRNA"; gene "LOC118768415"; ID ""; gene_name "LOC118768415"; transcript_id "XR_005004228.1"; product "uncharacterized LOC118768415"; exon_number "1"; model_evidence "Supporting evidence includes similarity to: 100% coverage of the annotated genomic feature by RNAseq alignments, including 3 samples with support for all annotated introns";
NC_043025.1	Gnomon	exon	10147561	10147602	.	+	.	gene_id "LOC118768415"; db_xref "GeneID:118768415"; gbkey "ncRNA"; gene "LOC118768415"; ID ""; gene_name "LOC118768415"; transcript_id "XR_005004228.1"; product "uncharacterized LOC118768415"; exon_number "2"; model_evidence "Supporting evidence includes similarity to: 100% coverage of the annotated genomic feature by RNAseq alignments, including 3 samples with support for all annotated introns";
NC_043025.1	Gnomon	gene	13848859	13855473	.	-	.	gene_id "LOC118768416"; db_xref "GeneID:118768416"; gbkey "Gene"; gene "LOC118768416"; gene_biotype "protein_coding"; ID ""; gene_name "LOC118768416";
NC_043025.1	Gnomon~FLAMseq	transcript	13848859	13855472	.	-	.	gene_id "LOC118768416"; ID "XM_036514855.1"; gene_name "LOC118768416"; transcript_id "FLAMseq_ext~XM_036514855.1"; three_prime_ext "1741";
NC_043025.1	Gnomon~FLAMseq	exon	13850600	13851310	.	-	.	gene_id "LOC118768416"; db_xref "GeneID:118768416"; gbkey "mRNA"; gene "LOC118768416"; ID ""; gene_name "LOC118768416"; transcript_id "FLAMseq_ext~XM_036514855.1"; product "zinc finger protein 239-like, transcript variant X1"; exon_number "4"; model_evidence "Supporting evidence includes similarity to: 100% coverage of the annotated genomic feature by RNAseq alignments, including 9 samples with support for all annotated introns";
NC_043025.1	Gnomon~FLAMseq	exon	13851395	13851592	.	-	.	gene_id "LOC118768416"; db_xref "GeneID:118768416"; gbkey "mRNA"; gene "LOC118768416"; ID ""; gene_name "LOC118768416"; transcript_id "FLAMseq_ext~XM_036514855.1"; product "zinc finger protein 239-like, transcript variant X1"; exon_number "3"; model_evidence "Supporting evidence includes similarity to: 100% coverage of the annotated genomic feature by RNAseq alignments, including 9 samples with support for all annotated introns";
NC_043025.1	Gnomon~FLAMseq	exon	13851677	13852220	.	-	.	gene_id "LOC118768416"; db_xref "GeneID:118768416"; gbkey "mRNA"; gene "LOC118768416"; ID ""; gene_name "LOC118768416"; transcript_id "FLAMseq_ext~XM_036514855.1"; product "zinc finger protein 239-like, transcript variant X1"; exon_number "2"; model_evidence "Supporting evidence includes similarity to: 100% coverage of the annotated genomic feature by RNAseq alignments, including 9 samples with support for all annotated introns";
NC_043025.1	Gnomon~FLAMseq	exon	13855132	13855472	.	-	.	gene_id "LOC118768416"; db_xref "GeneID:118768416"; gbkey "mRNA"; gene "LOC118768416"; ID ""; gene_name "LOC118768416"; transcript_id "FLAMseq_ext~XM_036514855.1"; product "zinc finger protein 239-like, transcript variant X1"; exon_number "1"; model_evidence "Supporting evidence includes similarity to: 100% coverage of the annotated genomic feature by RNAseq alignments, including 9 samples with support for all annotated introns";
NC_043025.1	Gnomon~FLAMseq	exon	13848859	13851310	.	-	.	gene_id "LOC118768416"; db_xref "GeneID:118768416"; gbkey "mRNA"; gene "LOC118768416"; ID ""; gene_name "LOC118768416"; transcript_id "FLAMseq_ext~XM_036514855.1"; product "zinc finger protein 239-like"; exon_number "4"; model_evidence "Supporting evidence includes similarity to: 100% coverage of the annotated genomic feature by RNAseq alignments"; three_prime_ext "1741";
NC_043025.1	Gnomon	transcript	13850600	13855472	.	-	.	gene_id "LOC118768416"; ID "XM_036514855.1"; gene_name "LOC118768416"; transcript_id "XM_036514855.1";
NC_043025.1	Gnomon	CDS	13850838	13851310	.	-	2	gene_id "LOC118768416"; db_xref "GeneID:118768416"; gbkey "CDS"; gene "LOC118768416"; ID ""; gene_name "LOC118768416"; transcript_id "XM_036514855.1"; product "zinc finger protein 239-like isoform X1"; protein_id "XP_036370748.1"; exon_number "4";
NC_043025.1	Gnomon	CDS	13851395	13851592	.	-	2	gene_id "LOC118768416"; db_xref "GeneID:118768416"; gbkey "CDS"; gene "LOC118768416"; ID ""; gene_name "LOC118768416"; transcript_id "XM_036514855.1"; product "zinc finger protein 239-like isoform X1"; protein_id "XP_036370748.1"; exon_number "3";
NC_043025.1	Gnomon	CDS	13851677	13851854	.	-	0	gene_id "LOC118768416"; db_xref "GeneID:118768416"; gbkey "CDS"; gene "LOC118768416"; ID ""; gene_name "LOC118768416"; transcript_id "XM_036514855.1"; product "zinc finger protein 239-like isoform X1"; protein_id "XP_036370748.1"; exon_number "2";
NC_043025.1	Gnomon	exon	13850600	13851310	.	-	.	gene_id "LOC118768416"; db_xref "GeneID:118768416"; gbkey "mRNA"; gene "LOC118768416"; ID ""; gene_name "LOC118768416"; transcript_id "XM_036514855.1"; product "zinc finger protein 239-like, transcript variant X1"; exon_number "4"; model_evidence "Supporting evidence includes similarity to: 100% coverage of the annotated genomic feature by RNAseq alignments, including 9 samples with support for all annotated introns";
NC_043025.1	Gnomon	exon	13851395	13851592	.	-	.	gene_id "LOC118768416"; db_xref "GeneID:118768416"; gbkey "mRNA"; gene "LOC118768416"; ID ""; gene_name "LOC118768416"; transcript_id "XM_036514855.1"; product "zinc finger protein 239-like, transcript variant X1"; exon_number "3"; model_evidence "Supporting evidence includes similarity to: 100% coverage of the annotated genomic feature by RNAseq alignments, including 9 samples with support for all annotated introns";
NC_043025.1	Gnomon	exon	13851677	13852220	.	-	.	gene_id "LOC118768416"; db_xref "GeneID:118768416"; gbkey "mRNA"; gene "LOC118768416"; ID ""; gene_name "LOC118768416"; transcript_id "XM_036514855.1"; product "zinc finger protein 239-like, transcript variant X1"; exon_number "2"; model_evidence "Supporting evidence includes similarity to: 100% coverage of the annotated genomic feature by RNAseq alignments, including 9 samples with support for all annotated introns";
NC_043025.1	Gnomon	exon	13855132	13855472	.	-	.	gene_id "LOC118768416"; db_xref "GeneID:118768416"; gbkey "mRNA"; gene "LOC118768416"; ID ""; gene_name "LOC118768416"; transcript_id "XM_036514855.1"; product "zinc finger protein 239-like, transcript variant X1"; exon_number "1"; model_evidence "Supporting evidence includes similarity to: 100% coverage of the annotated genomic feature by RNAseq alignments, including 9 samples with support for all annotated introns";
NC_043025.1	Gnomon	start_codon	13851852	13851854	.	-	0	gene_id "LOC118768416"; db_xref "GeneID:118768416"; gbkey "CDS"; gene "LOC118768416"; ID ""; gene_name "LOC118768416"; transcript_id "XM_036514855.1"; product "zinc finger protein 239-like isoform X1"; protein_id "XP_036370748.1"; exon_number "2";
NC_043025.1	Gnomon	stop_codon	13850835	13850837	.	-	0	gene_id "LOC118768416"; db_xref "GeneID:118768416"; gbkey "CDS"; gene "LOC118768416"; ID ""; gene_name "LOC118768416"; transcript_id "XM_036514855.1"; product "zinc finger protein 239-like isoform X1"; protein_id "XP_036370748.1"; exon_number "4";
NC_043025.1	Gnomon	transcript	13850600	13855472	.	-	.	gene_id "LOC118768416"; ID "XM_036514856.1"; gene_name "LOC118768416"; transcript_id "XM_036514856.1";
NC_043025.1	Gnomon	CDS	13850838	13851310	.	-	2	gene_id "LOC118768416"; db_xref "GeneID:118768416"; gbkey "CDS"; gene "LOC118768416"; ID ""; gene_name "LOC118768416"; transcript_id "XM_036514856.1"; product "zinc finger protein 492-like isoform X2"; protein_id "XP_036370749.1"; exon_number "4";
NC_043025.1	Gnomon	CDS	13851395	13851527	.	-	0	gene_id "LOC118768416"; db_xref "GeneID:118768416"; gbkey "CDS"; gene "LOC118768416"; ID ""; gene_name "LOC118768416"; transcript_id "XM_036514856.1"; product "zinc finger protein 492-like isoform X2"; protein_id "XP_036370749.1"; exon_number "3";
NC_043025.1	Gnomon	CDS	13851696	13851854	.	-	0	gene_id "LOC118768416"; db_xref "GeneID:118768416"; gbkey "CDS"; gene "LOC118768416"; ID ""; gene_name "LOC118768416"; transcript_id "XM_036514856.1"; product "zinc finger protein 492-like isoform X2"; protein_id "XP_036370749.1"; exon_number "2";
NC_043025.1	Gnomon	exon	13850600	13851310	.	-	.	gene_id "LOC118768416"; db_xref "GeneID:118768416"; gbkey "mRNA"; gene "LOC118768416"; ID ""; gene_name "LOC118768416"; transcript_id "XM_036514856.1"; product "zinc finger protein 239-like, transcript variant X2"; exon_number "4"; model_evidence "Supporting evidence includes similarity to: 100% coverage of the annotated genomic feature by RNAseq alignments, including 11 samples with support for all annotated introns";
NC_043025.1	Gnomon	exon	13851395	13851527	.	-	.	gene_id "LOC118768416"; db_xref "GeneID:118768416"; gbkey "mRNA"; gene "LOC118768416"; ID ""; gene_name "LOC118768416"; transcript_id "XM_036514856.1"; product "zinc finger protein 239-like, transcript variant X2"; exon_number "3"; model_evidence "Supporting evidence includes similarity to: 100% coverage of the annotated genomic feature by RNAseq alignments, including 11 samples with support for all annotated introns";
NC_043025.1	Gnomon	exon	13851696	13852220	.	-	.	gene_id "LOC118768416"; db_xref "GeneID:118768416"; gbkey "mRNA"; gene "LOC118768416"; ID ""; gene_name "LOC118768416"; transcript_id "XM_036514856.1"; product "zinc finger protein 239-like, transcript variant X2"; exon_number "2"; model_evidence "Supporting evidence includes similarity to: 100% coverage of the annotated genomic feature by RNAseq alignments, including 11 samples with support for all annotated introns";
NC_043025.1	Gnomon	exon	13855132	13855472	.	-	.	gene_id "LOC118768416"; db_xref "GeneID:118768416"; gbkey "mRNA"; gene "LOC118768416"; ID ""; gene_name "LOC118768416"; transcript_id "XM_036514856.1"; product "zinc finger protein 239-like, transcript variant X2"; exon_number "1"; model_evidence "Supporting evidence includes similarity to: 100% coverage of the annotated genomic feature by RNAseq alignments, including 11 samples with support for all annotated introns";
NC_043025.1	Gnomon	start_codon	13851852	13851854	.	-	0	gene_id "LOC118768416"; db_xref "GeneID:118768416"; gbkey "CDS"; gene "LOC118768416"; ID ""; gene_name "LOC118768416"; transcript_id "XM_036514856.1"; product "zinc finger protein 492-like isoform X2"; protein_id "XP_036370749.1"; exon_number "2";
NC_043025.1	Gnomon	stop_codon	13850835	13850837	.	-	0	gene_id "LOC118768416"; db_xref "GeneID:118768416"; gbkey "CDS"; gene "LOC118768416"; ID ""; gene_name "LOC118768416"; transcript_id "XM_036514856.1"; product "zinc finger protein 492-like isoform X2"; protein_id "XP_036370749.1"; exon_number "4";
NC_043025.1	Gnomon	transcript	13850600	13855473	.	-	.	gene_id "LOC118768416"; ID "XM_036514857.1"; gene_name "LOC118768416"; transcript_id "XM_036514857.1";
NC_043025.1	Gnomon	CDS	13850838	13850865	.	-	1	gene_id "LOC118768416"; db_xref "GeneID:118768416"; gbkey "CDS"; gene "LOC118768416"; ID ""; gene_name "LOC118768416"; transcript_id "XM_036514857.1"; product "zinc finger protein 239-like isoform X3"; protein_id "XP_036370750.1"; exon_number "5";
NC_043025.1	Gnomon	CDS	13850950	13851310	.	-	2	gene_id "LOC118768416"; db_xref "GeneID:118768416"; gbkey "CDS"; gene "LOC118768416"; ID ""; gene_name "LOC118768416"; transcript_id "XM_036514857.1"; product "zinc finger protein 239-like isoform X3"; protein_id "XP_036370750.1"; exon_number "4";
NC_043025.1	Gnomon	CDS	13851395	13851592	.	-	2	gene_id "LOC118768416"; db_xref "GeneID:118768416"; gbkey "CDS"; gene "LOC118768416"; ID ""; gene_name "LOC118768416"; transcript_id "XM_036514857.1"; product "zinc finger protein 239-like isoform X3"; protein_id "XP_036370750.1"; exon_number "3";
NC_043025.1	Gnomon	CDS	13851677	13851854	.	-	0	gene_id "LOC118768416"; db_xref "GeneID:118768416"; gbkey "CDS"; gene "LOC118768416"; ID ""; gene_name "LOC118768416"; transcript_id "XM_036514857.1"; product "zinc finger protein 239-like isoform X3"; protein_id "XP_036370750.1"; exon_number "2";
NC_043025.1	Gnomon	exon	13850600	13850865	.	-	.	gene_id "LOC118768416"; db_xref "GeneID:118768416"; gbkey "mRNA"; gene "LOC118768416"; ID ""; gene_name "LOC118768416"; transcript_id "XM_036514857.1"; product "zinc finger protein 239-like, transcript variant X3"; exon_number "5"; model_evidence "Supporting evidence includes similarity to: 100% coverage of the annotated genomic feature by RNAseq alignments, including 9 samples with support for all annotated introns";
NC_043025.1	Gnomon	exon	13850950	13851310	.	-	.	gene_id "LOC118768416"; db_xref "GeneID:118768416"; gbkey "mRNA"; gene "LOC118768416"; ID ""; gene_name "LOC118768416"; transcript_id "XM_036514857.1"; product "zinc finger protein 239-like, transcript variant X3"; exon_number "4"; model_evidence "Supporting evidence includes similarity to: 100% coverage of the annotated genomic feature by RNAseq alignments, including 9 samples with support for all annotated introns";
NC_043025.1	Gnomon	exon	13851395	13851592	.	-	.	gene_id "LOC118768416"; db_xref "GeneID:118768416"; gbkey "mRNA"; gene "LOC118768416"; ID ""; gene_name "LOC118768416"; transcript_id "XM_036514857.1"; product "zinc finger protein 239-like, transcript variant X3"; exon_number "3"; model_evidence "Supporting evidence includes similarity to: 100% coverage of the annotated genomic feature by RNAseq alignments, including 9 samples with support for all annotated introns";
NC_043025.1	Gnomon	exon	13851677	13852220	.	-	.	gene_id "LOC118768416"; db_xref "GeneID:118768416"; gbkey "mRNA"; gene "LOC118768416"; ID ""; gene_name "LOC118768416"; transcript_id "XM_036514857.1"; product "zinc finger protein 239-like, transcript variant X3"; exon_number "2"; model_evidence "Supporting evidence includes similarity to: 100% coverage of the annotated genomic feature by RNAseq alignments, including 9 samples with support for all annotated introns";
NC_043025.1	Gnomon	exon	13855132	13855473	.	-	.	gene_id "LOC118768416"; db_xref "GeneID:118768416"; gbkey "mRNA"; gene "LOC118768416"; ID ""; gene_name "LOC118768416"; transcript_id "XM_036514857.1"; product "zinc finger protein 239-like, transcript variant X3"; exon_number "1"; model_evidence "Supporting evidence includes similarity to: 100% coverage of the annotated genomic feature by RNAseq alignments, including 9 samples with support for all annotated introns";
NC_043025.1	Gnomon	start_codon	13851852	13851854	.	-	0	gene_id "LOC118768416"; db_xref "GeneID:118768416"; gbkey "CDS"; gene "LOC118768416"; ID ""; gene_name "LOC118768416"; transcript_id "XM_036514857.1"; product "zinc finger protein 239-like isoform X3"; protein_id "XP_036370750.1"; exon_number "2";
NC_043025.1	Gnomon	stop_codon	13850835	13850837	.	-	0	gene_id "LOC118768416"; db_xref "GeneID:118768416"; gbkey "CDS"; gene "LOC118768416"; ID ""; gene_name "LOC118768416"; transcript_id "XM_036514857.1"; product "zinc finger protein 239-like isoform X3"; protein_id "XP_036370750.1"; exon_number "5";
NC_043025.1	Gnomon	gene	14104465	14106723	.	-	.	gene_id "LOC118768417"; db_xref "GeneID:118768417"; gbkey "Gene"; gene "LOC118768417"; gene_biotype "lncRNA"; ID ""; gene_name "LOC118768417";
NC_043025.1	Gnomon	transcript	14104465	14106723	.	-	.	gene_id "LOC118768417"; ID "XR_005004231.1"; gene_name "LOC118768417"; transcript_id "XR_005004231.1";
NC_043025.1	Gnomon	exon	14104465	14106441	.	-	.	gene_id "LOC118768417"; db_xref "GeneID:118768417"; gbkey "ncRNA"; gene "LOC118768417"; ID ""; gene_name "LOC118768417"; transcript_id "XR_005004231.1"; product "uncharacterized LOC118768417"; exon_number "2"; model_evidence "Supporting evidence includes similarity to: 100% coverage of the annotated genomic feature by RNAseq alignments, including 12 samples with support for all annotated introns";
NC_043025.1	Gnomon	exon	14106524	14106723	.	-	.	gene_id "LOC118768417"; db_xref "GeneID:118768417"; gbkey "ncRNA"; gene "LOC118768417"; ID ""; gene_name "LOC118768417"; transcript_id "XR_005004231.1"; product "uncharacterized LOC118768417"; exon_number "1"; model_evidence "Supporting evidence includes similarity to: 100% coverage of the annotated genomic feature by RNAseq alignments, including 12 samples with support for all annotated introns";
NC_043025.1	Gnomon	gene	16211479	16213050	.	+	.	gene_id "LOC118768418"; db_xref "GeneID:118768418"; gbkey "Gene"; gene "LOC118768418"; gene_biotype "lncRNA"; ID ""; gene_name "LOC118768418";
NC_043025.1	Gnomon	transcript	16211479	16213050	.	+	.	gene_id "LOC118768418"; ID "XR_005004232.1"; gene_name "LOC118768418"; transcript_id "XR_005004232.1";
NC_043025.1	Gnomon	exon	16211479	16211535	.	+	.	gene_id "LOC118768418"; db_xref "GeneID:118768418"; gbkey "ncRNA"; gene "LOC118768418"; ID ""; gene_name "LOC118768418"; transcript_id "XR_005004232.1"; product "uncharacterized LOC118768418"; exon_number "1"; model_evidence "Supporting evidence includes similarity to: 100% coverage of the annotated genomic feature by RNAseq alignments, including 13 samples with support for all annotated introns";
NC_043025.1	Gnomon	exon	16212867	16213050	.	+	.	gene_id "LOC118768418"; db_xref "GeneID:118768418"; gbkey "ncRNA"; gene "LOC118768418"; ID ""; gene_name "LOC118768418"; transcript_id "XR_005004232.1"; product "uncharacterized LOC118768418"; exon_number "2"; model_evidence "Supporting evidence includes similarity to: 100% coverage of the annotated genomic feature by RNAseq alignments, including 13 samples with support for all annotated introns";
NC_043025.1	Gnomon	gene	16523176	16523747	.	+	.	gene_id "LOC118768419"; db_xref "GeneID:118768419"; gbkey "Gene"; gene "LOC118768419"; gene_biotype "lncRNA"; ID ""; gene_name "LOC118768419";
NC_043025.1	Gnomon	transcript	16523176	16523747	.	+	.	gene_id "LOC118768419"; ID "XR_005004233.1"; gene_name "LOC118768419"; transcript_id "XR_005004233.1";
NC_043025.1	Gnomon	exon	16523176	16523292	.	+	.	gene_id "LOC118768419"; db_xref "GeneID:118768419"; gbkey "ncRNA"; gene "LOC118768419"; ID ""; gene_name "LOC118768419"; transcript_id "XR_005004233.1"; product "uncharacterized LOC118768419"; exon_number "1"; model_evidence "Supporting evidence includes similarity to: 100% coverage of the annotated genomic feature by RNAseq alignments, including 16 samples with support for all annotated introns";
NC_043025.1	Gnomon	exon	16523525	16523747	.	+	.	gene_id "LOC118768419"; db_xref "GeneID:118768419"; gbkey "ncRNA"; gene "LOC118768419"; ID ""; gene_name "LOC118768419"; transcript_id "XR_005004233.1"; product "uncharacterized LOC118768419"; exon_number "2"; model_evidence "Supporting evidence includes similarity to: 100% coverage of the annotated genomic feature by RNAseq alignments, including 16 samples with support for all annotated introns";
NC_043025.1	Gnomon	gene	1148483	1184170	.	-	.	gene_id "LOC118768420"; db_xref "GeneID:118768420"; gbkey "Gene"; gene "LOC118768420"; gene_biotype "protein_coding"; ID ""; gene_name "LOC118768420";
NC_043025.1	Gnomon~FLAMseq~Covext	transcript	1148483	1184170	.	-	.	gene_id "LOC118768420"; ID "XM_036514875.1"; gene_name "LOC118768420"; transcript_id "Covext~FLAMseq_ext~XM_036514875.1"; three_prime_ext "2009";
NC_043025.1	Covext	exon	1151567	1151748	.	-	.	gene_id "LOC118768420"; db_xref "GeneID:118768420"; gbkey "mRNA"; gene "LOC118768420"; ID ""; gene_name "LOC118768420"; transcript_id "Covext~FLAMseq_ext~XM_036514875.1"; product "serine/threonine-protein kinase DCLK1-like"; exon_number "6"; model_evidence "Supporting evidence includes similarity to: 100% coverage of the annotated genomic feature by RNAseq alignments, including 11 samples with support for all annotated introns";
NC_043025.1	Covext	exon	1155054	1155152	.	-	.	gene_id "LOC118768420"; db_xref "GeneID:118768420"; gbkey "mRNA"; gene "LOC118768420"; ID ""; gene_name "LOC118768420"; transcript_id "Covext~FLAMseq_ext~XM_036514875.1"; product "serine/threonine-protein kinase DCLK1-like"; exon_number "5"; model_evidence "Supporting evidence includes similarity to: 100% coverage of the annotated genomic feature by RNAseq alignments, including 11 samples with support for all annotated introns";
NC_043025.1	Covext	exon	1161569	1161649	.	-	.	gene_id "LOC118768420"; db_xref "GeneID:118768420"; gbkey "mRNA"; gene "LOC118768420"; ID ""; gene_name "LOC118768420"; transcript_id "Covext~FLAMseq_ext~XM_036514875.1"; product "serine/threonine-protein kinase DCLK1-like"; exon_number "4"; model_evidence "Supporting evidence includes similarity to: 100% coverage of the annotated genomic feature by RNAseq alignments, including 11 samples with support for all annotated introns";
NC_043025.1	Covext	exon	1171066	1171162	.	-	.	gene_id "LOC118768420"; db_xref "GeneID:118768420"; gbkey "mRNA"; gene "LOC118768420"; ID ""; gene_name "LOC118768420"; transcript_id "Covext~FLAMseq_ext~XM_036514875.1"; product "serine/threonine-protein kinase DCLK1-like"; exon_number "3"; model_evidence "Supporting evidence includes similarity to: 100% coverage of the annotated genomic feature by RNAseq alignments, including 11 samples with support for all annotated introns";
NC_043025.1	Covext	exon	1173982	1174059	.	-	.	gene_id "LOC118768420"; db_xref "GeneID:118768420"; gbkey "mRNA"; gene "LOC118768420"; ID ""; gene_name "LOC118768420"; transcript_id "Covext~FLAMseq_ext~XM_036514875.1"; product "serine/threonine-protein kinase DCLK1-like"; exon_number "2"; model_evidence "Supporting evidence includes similarity to: 100% coverage of the annotated genomic feature by RNAseq alignments, including 11 samples with support for all annotated introns";
NC_043025.1	Covext	exon	1184006	1184170	.	-	.	gene_id "LOC118768420"; db_xref "GeneID:118768420"; gbkey "mRNA"; gene "LOC118768420"; ID ""; gene_name "LOC118768420"; transcript_id "Covext~FLAMseq_ext~XM_036514875.1"; product "serine/threonine-protein kinase DCLK1-like"; exon_number "1"; model_evidence "Supporting evidence includes similarity to: 100% coverage of the annotated genomic feature by RNAseq alignments, including 11 samples with support for all annotated introns";
NC_043025.1	Covext	exon	1149558	1151748	.	-	.	gene_id "LOC118768420"; db_xref "GeneID:118768420"; gbkey "mRNA"; gene "LOC118768420"; ID ""; gene_name "LOC118768420"; transcript_id "Covext~FLAMseq_ext~XM_036514875.1"; product ""; exon_number "6"; model_evidence "Supporting evidence includes similarity to: 100% coverage of the annotated genomic feature by RNAseq alignments"; three_prime_ext "2009";
NC_043025.1	Covext	exon	1148483	1151748	.	-	.	gene_id "LOC118768420"; db_xref "GeneID:118768420"; gbkey "mRNA"; gene "LOC118768420"; ID ""; gene_name "LOC118768420"; transcript_id "Covext~FLAMseq_ext~XM_036514875.1"; product ""; exon_number "6"; model_evidence "Supporting evidence includes similarity to: 100% coverage of the annotated genomic feature by RNAseq alignments"; three_prime_ext "1075";
NC_043025.1	Gnomon~FLAMseq	transcript	1149558	1184170	.	-	.	gene_id "LOC118768420"; ID "XM_036514875.1"; gene_name "LOC118768420"; transcript_id "FLAMseq_ext~XM_036514875.1"; three_prime_ext "2009";
NC_043025.1	Gnomon~FLAMseq	exon	1151567	1151748	.	-	.	gene_id "LOC118768420"; db_xref "GeneID:118768420"; gbkey "mRNA"; gene "LOC118768420"; ID ""; gene_name "LOC118768420"; transcript_id "FLAMseq_ext~XM_036514875.1"; product "serine/threonine-protein kinase DCLK1-like"; exon_number "6"; model_evidence "Supporting evidence includes similarity to: 100% coverage of the annotated genomic feature by RNAseq alignments, including 11 samples with support for all annotated introns";
NC_043025.1	Gnomon~FLAMseq	exon	1155054	1155152	.	-	.	gene_id "LOC118768420"; db_xref "GeneID:118768420"; gbkey "mRNA"; gene "LOC118768420"; ID ""; gene_name "LOC118768420"; transcript_id "FLAMseq_ext~XM_036514875.1"; product "serine/threonine-protein kinase DCLK1-like"; exon_number "5"; model_evidence "Supporting evidence includes similarity to: 100% coverage of the annotated genomic feature by RNAseq alignments, including 11 samples with support for all annotated introns";
NC_043025.1	Gnomon~FLAMseq	exon	1161569	1161649	.	-	.	gene_id "LOC118768420"; db_xref "GeneID:118768420"; gbkey "mRNA"; gene "LOC118768420"; ID ""; gene_name "LOC118768420"; transcript_id "FLAMseq_ext~XM_036514875.1"; product "serine/threonine-protein kinase DCLK1-like"; exon_number "4"; model_evidence "Supporting evidence includes similarity to: 100% coverage of the annotated genomic feature by RNAseq alignments, including 11 samples with support for all annotated introns";
NC_043025.1	Gnomon~FLAMseq	exon	1171066	1171162	.	-	.	gene_id "LOC118768420"; db_xref "GeneID:118768420"; gbkey "mRNA"; gene "LOC118768420"; ID ""; gene_name "LOC118768420"; transcript_id "FLAMseq_ext~XM_036514875.1"; product "serine/threonine-protein kinase DCLK1-like"; exon_number "3"; model_evidence "Supporting evidence includes similarity to: 100% coverage of the annotated genomic feature by RNAseq alignments, including 11 samples with support for all annotated introns";
NC_043025.1	Gnomon~FLAMseq	exon	1173982	1174059	.	-	.	gene_id "LOC118768420"; db_xref "GeneID:118768420"; gbkey "mRNA"; gene "LOC118768420"; ID ""; gene_name "LOC118768420"; transcript_id "FLAMseq_ext~XM_036514875.1"; product "serine/threonine-protein kinase DCLK1-like"; exon_number "2"; model_evidence "Supporting evidence includes similarity to: 100% coverage of the annotated genomic feature by RNAseq alignments, including 11 samples with support for all annotated introns";
NC_043025.1	Gnomon~FLAMseq	exon	1184006	1184170	.	-	.	gene_id "LOC118768420"; db_xref "GeneID:118768420"; gbkey "mRNA"; gene "LOC118768420"; ID ""; gene_name "LOC118768420"; transcript_id "FLAMseq_ext~XM_036514875.1"; product "serine/threonine-protein kinase DCLK1-like"; exon_number "1"; model_evidence "Supporting evidence includes similarity to: 100% coverage of the annotated genomic feature by RNAseq alignments, including 11 samples with support for all annotated introns";
NC_043025.1	Gnomon~FLAMseq	exon	1149558	1151748	.	-	.	gene_id "LOC118768420"; db_xref "GeneID:118768420"; gbkey "mRNA"; gene "LOC118768420"; ID ""; gene_name "LOC118768420"; transcript_id "FLAMseq_ext~XM_036514875.1"; product ""; exon_number "6"; model_evidence "Supporting evidence includes similarity to: 100% coverage of the annotated genomic feature by RNAseq alignments"; three_prime_ext "2009";
NC_043025.1	Gnomon	transcript	1151567	1184170	.	-	.	gene_id "LOC118768420"; ID "XM_036514875.1"; gene_name "LOC118768420"; transcript_id "XM_036514875.1";
NC_043025.1	Gnomon	CDS	1151668	1151748	.	-	0	gene_id "LOC118768420"; db_xref "GeneID:118768420"; gbkey "CDS"; gene "LOC118768420"; ID ""; gene_name "LOC118768420"; transcript_id "XM_036514875.1"; product "serine/threonine-protein kinase DCLK1-like"; protein_id "XP_036370768.1"; exon_number "6";
NC_043025.1	Gnomon	CDS	1155054	1155152	.	-	0	gene_id "LOC118768420"; db_xref "GeneID:118768420"; gbkey "CDS"; gene "LOC118768420"; ID ""; gene_name "LOC118768420"; transcript_id "XM_036514875.1"; product "serine/threonine-protein kinase DCLK1-like"; protein_id "XP_036370768.1"; exon_number "5";
NC_043025.1	Gnomon	CDS	1161569	1161649	.	-	0	gene_id "LOC118768420"; db_xref "GeneID:118768420"; gbkey "CDS"; gene "LOC118768420"; ID ""; gene_name "LOC118768420"; transcript_id "XM_036514875.1"; product "serine/threonine-protein kinase DCLK1-like"; protein_id "XP_036370768.1"; exon_number "4";
NC_043025.1	Gnomon	CDS	1171066	1171162	.	-	1	gene_id "LOC118768420"; db_xref "GeneID:118768420"; gbkey "CDS"; gene "LOC118768420"; ID ""; gene_name "LOC118768420"; transcript_id "XM_036514875.1"; product "serine/threonine-protein kinase DCLK1-like"; protein_id "XP_036370768.1"; exon_number "3";
NC_043025.1	Gnomon	CDS	1173982	1174059	.	-	1	gene_id "LOC118768420"; db_xref "GeneID:118768420"; gbkey "CDS"; gene "LOC118768420"; ID ""; gene_name "LOC118768420"; transcript_id "XM_036514875.1"; product "serine/threonine-protein kinase DCLK1-like"; protein_id "XP_036370768.1"; exon_number "2";
NC_043025.1	Gnomon	CDS	1184006	1184130	.	-	0	gene_id "LOC118768420"; db_xref "GeneID:118768420"; gbkey "CDS"; gene "LOC118768420"; ID ""; gene_name "LOC118768420"; transcript_id "XM_036514875.1"; product "serine/threonine-protein kinase DCLK1-like"; protein_id "XP_036370768.1"; exon_number "1";
NC_043025.1	Gnomon	exon	1151567	1151748	.	-	.	gene_id "LOC118768420"; db_xref "GeneID:118768420"; gbkey "mRNA"; gene "LOC118768420"; ID ""; gene_name "LOC118768420"; transcript_id "XM_036514875.1"; product "serine/threonine-protein kinase DCLK1-like"; exon_number "6"; model_evidence "Supporting evidence includes similarity to: 100% coverage of the annotated genomic feature by RNAseq alignments, including 11 samples with support for all annotated introns";
NC_043025.1	Gnomon	exon	1155054	1155152	.	-	.	gene_id "LOC118768420"; db_xref "GeneID:118768420"; gbkey "mRNA"; gene "LOC118768420"; ID ""; gene_name "LOC118768420"; transcript_id "XM_036514875.1"; product "serine/threonine-protein kinase DCLK1-like"; exon_number "5"; model_evidence "Supporting evidence includes similarity to: 100% coverage of the annotated genomic feature by RNAseq alignments, including 11 samples with support for all annotated introns";
NC_043025.1	Gnomon	exon	1161569	1161649	.	-	.	gene_id "LOC118768420"; db_xref "GeneID:118768420"; gbkey "mRNA"; gene "LOC118768420"; ID ""; gene_name "LOC118768420"; transcript_id "XM_036514875.1"; product "serine/threonine-protein kinase DCLK1-like"; exon_number "4"; model_evidence "Supporting evidence includes similarity to: 100% coverage of the annotated genomic feature by RNAseq alignments, including 11 samples with support for all annotated introns";
NC_043025.1	Gnomon	exon	1171066	1171162	.	-	.	gene_id "LOC118768420"; db_xref "GeneID:118768420"; gbkey "mRNA"; gene "LOC118768420"; ID ""; gene_name "LOC118768420"; transcript_id "XM_036514875.1"; product "serine/threonine-protein kinase DCLK1-like"; exon_number "3"; model_evidence "Supporting evidence includes similarity to: 100% coverage of the annotated genomic feature by RNAseq alignments, including 11 samples with support for all annotated introns";
NC_043025.1	Gnomon	exon	1173982	1174059	.	-	.	gene_id "LOC118768420"; db_xref "GeneID:118768420"; gbkey "mRNA"; gene "LOC118768420"; ID ""; gene_name "LOC118768420"; transcript_id "XM_036514875.1"; product "serine/threonine-protein kinase DCLK1-like"; exon_number "2"; model_evidence "Supporting evidence includes similarity to: 100% coverage of the annotated genomic feature by RNAseq alignments, including 11 samples with support for all annotated introns";
NC_043025.1	Gnomon	exon	1184006	1184170	.	-	.	gene_id "LOC118768420"; db_xref "GeneID:118768420"; gbkey "mRNA"; gene "LOC118768420"; ID ""; gene_name "LOC118768420"; transcript_id "XM_036514875.1"; product "serine/threonine-protein kinase DCLK1-like"; exon_number "1"; model_evidence "Supporting evidence includes similarity to: 100% coverage of the annotated genomic feature by RNAseq alignments, including 11 samples with support for all annotated introns";
NC_043025.1	Gnomon	start_codon	1184128	1184130	.	-	0	gene_id "LOC118768420"; db_xref "GeneID:118768420"; gbkey "CDS"; gene "LOC118768420"; ID ""; gene_name "LOC118768420"; transcript_id "XM_036514875.1"; product "serine/threonine-protein kinase DCLK1-like"; protein_id "XP_036370768.1"; exon_number "1";
NC_043025.1	Gnomon	stop_codon	1151665	1151667	.	-	0	gene_id "LOC118768420"; db_xref "GeneID:118768420"; gbkey "CDS"; gene "LOC118768420"; ID ""; gene_name "LOC118768420"; transcript_id "XM_036514875.1"; product "serine/threonine-protein kinase DCLK1-like"; protein_id "XP_036370768.1"; exon_number "6";
NC_043025.1	Gnomon	gene	2536041	2549115	.	+	.	gene_id "LOC118768421"; db_xref "GeneID:118768421"; gbkey "Gene"; gene "LOC118768421"; gene_biotype "lncRNA"; ID ""; gene_name "LOC118768421";
NC_043025.1	Gnomon	transcript	2536041	2549115	.	+	.	gene_id "LOC118768421"; ID "XR_005004234.1"; gene_name "LOC118768421"; transcript_id "XR_005004234.1";
NC_043025.1	Gnomon	exon	2536041	2536051	.	+	.	gene_id "LOC118768421"; db_xref "GeneID:118768421"; gbkey "ncRNA"; gene "LOC118768421"; ID ""; gene_name "LOC118768421"; transcript_id "XR_005004234.1"; product "uncharacterized LOC118768421"; exon_number "1"; model_evidence "Supporting evidence includes similarity to: 100% coverage of the annotated genomic feature by RNAseq alignments, including 4 samples with support for all annotated introns";
NC_043025.1	Gnomon	exon	2537090	2537093	.	+	.	gene_id "LOC118768421"; db_xref "GeneID:118768421"; gbkey "ncRNA"; gene "LOC118768421"; ID ""; gene_name "LOC118768421"; transcript_id "XR_005004234.1"; product "uncharacterized LOC118768421"; exon_number "2"; model_evidence "Supporting evidence includes similarity to: 100% coverage of the annotated genomic feature by RNAseq alignments, including 4 samples with support for all annotated introns";
NC_043025.1	Gnomon	exon	2549028	2549115	.	+	.	gene_id "LOC118768421"; db_xref "GeneID:118768421"; gbkey "ncRNA"; gene "LOC118768421"; ID ""; gene_name "LOC118768421"; transcript_id "XR_005004234.1"; product "uncharacterized LOC118768421"; exon_number "3"; model_evidence "Supporting evidence includes similarity to: 100% coverage of the annotated genomic feature by RNAseq alignments, including 4 samples with support for all annotated introns";
NC_043025.1	Gnomon	gene	11653831	11693513	.	+	.	gene_id "LOC118768422"; db_xref "GeneID:118768422"; gbkey "Gene"; gene "LOC118768422"; gene_biotype "lncRNA"; ID ""; gene_name "LOC118768422";
NC_043025.1	Gnomon	transcript	11653831	11693513	.	+	.	gene_id "LOC118768422"; ID "XR_005004235.1"; gene_name "LOC118768422"; transcript_id "XR_005004235.1";
NC_043025.1	Gnomon	exon	11653831	11653965	.	+	.	gene_id "LOC118768422"; db_xref "GeneID:118768422"; gbkey "ncRNA"; gene "LOC118768422"; ID ""; gene_name "LOC118768422"; transcript_id "XR_005004235.1"; product "uncharacterized LOC118768422"; exon_number "1"; model_evidence "Supporting evidence includes similarity to: 100% coverage of the annotated genomic feature by RNAseq alignments, including 5 samples with support for all annotated introns";
NC_043025.1	Gnomon	exon	11667941	11668052	.	+	.	gene_id "LOC118768422"; db_xref "GeneID:118768422"; gbkey "ncRNA"; gene "LOC118768422"; ID ""; gene_name "LOC118768422"; transcript_id "XR_005004235.1"; product "uncharacterized LOC118768422"; exon_number "2"; model_evidence "Supporting evidence includes similarity to: 100% coverage of the annotated genomic feature by RNAseq alignments, including 5 samples with support for all annotated introns";
NC_043025.1	Gnomon	exon	11677714	11677798	.	+	.	gene_id "LOC118768422"; db_xref "GeneID:118768422"; gbkey "ncRNA"; gene "LOC118768422"; ID ""; gene_name "LOC118768422"; transcript_id "XR_005004235.1"; product "uncharacterized LOC118768422"; exon_number "3"; model_evidence "Supporting evidence includes similarity to: 100% coverage of the annotated genomic feature by RNAseq alignments, including 5 samples with support for all annotated introns";
NC_043025.1	Gnomon	exon	11693499	11693513	.	+	.	gene_id "LOC118768422"; db_xref "GeneID:118768422"; gbkey "ncRNA"; gene "LOC118768422"; ID ""; gene_name "LOC118768422"; transcript_id "XR_005004235.1"; product "uncharacterized LOC118768422"; exon_number "4"; model_evidence "Supporting evidence includes similarity to: 100% coverage of the annotated genomic feature by RNAseq alignments, including 5 samples with support for all annotated introns";
NC_043025.1	Gnomon	gene	3524242	3529540	.	+	.	gene_id "LOC118768423"; db_xref "GeneID:118768423"; gbkey "Gene"; gene "LOC118768423"; gene_biotype "lncRNA"; ID ""; gene_name "LOC118768423";
NC_043025.1	Gnomon	transcript	3524242	3529540	.	+	.	gene_id "LOC118768423"; ID "XR_005004236.1"; gene_name "LOC118768423"; transcript_id "XR_005004236.1";
NC_043025.1	Gnomon	exon	3524242	3524252	.	+	.	gene_id "LOC118768423"; db_xref "GeneID:118768423"; gbkey "ncRNA"; gene "LOC118768423"; ID ""; gene_name "LOC118768423"; transcript_id "XR_005004236.1"; product "uncharacterized LOC118768423"; exon_number "1"; model_evidence "Supporting evidence includes similarity to: 100% coverage of the annotated genomic feature by RNAseq alignments, including 11 samples with support for all annotated introns";
NC_043025.1	Gnomon	exon	3527576	3527580	.	+	.	gene_id "LOC118768423"; db_xref "GeneID:118768423"; gbkey "ncRNA"; gene "LOC118768423"; ID ""; gene_name "LOC118768423"; transcript_id "XR_005004236.1"; product "uncharacterized LOC118768423"; exon_number "2"; model_evidence "Supporting evidence includes similarity to: 100% coverage of the annotated genomic feature by RNAseq alignments, including 11 samples with support for all annotated introns";
NC_043025.1	Gnomon	exon	3528937	3529540	.	+	.	gene_id "LOC118768423"; db_xref "GeneID:118768423"; gbkey "ncRNA"; gene "LOC118768423"; ID ""; gene_name "LOC118768423"; transcript_id "XR_005004236.1"; product "uncharacterized LOC118768423"; exon_number "3"; model_evidence "Supporting evidence includes similarity to: 100% coverage of the annotated genomic feature by RNAseq alignments, including 11 samples with support for all annotated introns";
NC_043025.1	Gnomon	gene	172740	192164	.	-	.	gene_id "LOC118768424"; db_xref "GeneID:118768424"; gbkey "Gene"; gene "LOC118768424"; gene_biotype "lncRNA"; ID ""; gene_name "LOC118768424";
NC_043025.1	Gnomon~Covext	transcript	172740	192164	.	-	.	gene_id "LOC118768424"; ID "XR_005004238.1"; gene_name "LOC118768424"; transcript_id "Covext~XR_005004238.1";
NC_043025.1	Covext	exon	172742	172888	.	-	.	gene_id "LOC118768424"; db_xref "GeneID:118768424"; gbkey "ncRNA"; gene "LOC118768424"; ID ""; gene_name "LOC118768424"; transcript_id "Covext~XR_005004238.1"; product "uncharacterized LOC118768424"; exon_number "3"; model_evidence "Supporting evidence includes similarity to: 100% coverage of the annotated genomic feature by RNAseq alignments, including 1 sample with support for all annotated introns";
NC_043025.1	Covext	exon	191959	191968	.	-	.	gene_id "LOC118768424"; db_xref "GeneID:118768424"; gbkey "ncRNA"; gene "LOC118768424"; ID ""; gene_name "LOC118768424"; transcript_id "Covext~XR_005004238.1"; product "uncharacterized LOC118768424"; exon_number "2"; model_evidence "Supporting evidence includes similarity to: 100% coverage of the annotated genomic feature by RNAseq alignments, including 1 sample with support for all annotated introns";
NC_043025.1	Covext	exon	192155	192164	.	-	.	gene_id "LOC118768424"; db_xref "GeneID:118768424"; gbkey "ncRNA"; gene "LOC118768424"; ID ""; gene_name "LOC118768424"; transcript_id "Covext~XR_005004238.1"; product "uncharacterized LOC118768424"; exon_number "1"; model_evidence "Supporting evidence includes similarity to: 100% coverage of the annotated genomic feature by RNAseq alignments, including 1 sample with support for all annotated introns";
NC_043025.1	Covext	exon	172740	172888	.	-	.	gene_id "LOC118768424"; db_xref "GeneID:118768424"; gbkey "ncRNA"; gene "LOC118768424"; ID ""; gene_name "LOC118768424"; transcript_id "Covext~XR_005004238.1"; product "uncharacterized LOC118768424"; exon_number "3"; model_evidence "Supporting evidence includes similarity to: 100% coverage of the annotated genomic feature by RNAseq alignments, including 1 sample with support for all annotated introns"; three_prime_ext "2";
NC_043025.1	Gnomon	transcript	172742	192164	.	-	.	gene_id "LOC118768424"; ID "XR_005004238.1"; gene_name "LOC118768424"; transcript_id "XR_005004238.1";
NC_043025.1	Gnomon	exon	172742	172888	.	-	.	gene_id "LOC118768424"; db_xref "GeneID:118768424"; gbkey "ncRNA"; gene "LOC118768424"; ID ""; gene_name "LOC118768424"; transcript_id "XR_005004238.1"; product "uncharacterized LOC118768424"; exon_number "3"; model_evidence "Supporting evidence includes similarity to: 100% coverage of the annotated genomic feature by RNAseq alignments, including 1 sample with support for all annotated introns";
NC_043025.1	Gnomon	exon	191959	191968	.	-	.	gene_id "LOC118768424"; db_xref "GeneID:118768424"; gbkey "ncRNA"; gene "LOC118768424"; ID ""; gene_name "LOC118768424"; transcript_id "XR_005004238.1"; product "uncharacterized LOC118768424"; exon_number "2"; model_evidence "Supporting evidence includes similarity to: 100% coverage of the annotated genomic feature by RNAseq alignments, including 1 sample with support for all annotated introns";
NC_043025.1	Gnomon	exon	192155	192164	.	-	.	gene_id "LOC118768424"; db_xref "GeneID:118768424"; gbkey "ncRNA"; gene "LOC118768424"; ID ""; gene_name "LOC118768424"; transcript_id "XR_005004238.1"; product "uncharacterized LOC118768424"; exon_number "1"; model_evidence "Supporting evidence includes similarity to: 100% coverage of the annotated genomic feature by RNAseq alignments, including 1 sample with support for all annotated introns";
NC_043025.1	Gnomon	gene	4548268	4550463	.	+	.	gene_id "LOC118768425"; db_xref "GeneID:118768425"; gbkey "Gene"; gene "LOC118768425"; gene_biotype "lncRNA"; ID ""; gene_name "LOC118768425";
NC_043025.1	Gnomon~Covext	transcript	4548268	4550463	.	+	.	gene_id "LOC118768425"; ID "XR_005004239.1"; gene_name "LOC118768425"; transcript_id "Covext~XR_005004239.1";
NC_043025.1	Covext	exon	4548268	4548304	.	+	.	gene_id "LOC118768425"; db_xref "GeneID:118768425"; gbkey "ncRNA"; gene "LOC118768425"; ID ""; gene_name "LOC118768425"; transcript_id "Covext~XR_005004239.1"; product "uncharacterized LOC118768425"; exon_number "1"; model_evidence "Supporting evidence includes similarity to: 100% coverage of the annotated genomic feature by RNAseq alignments";
NC_043025.1	Covext	exon	4549997	4550349	.	+	.	gene_id "LOC118768425"; db_xref "GeneID:118768425"; gbkey "ncRNA"; gene "LOC118768425"; ID ""; gene_name "LOC118768425"; transcript_id "Covext~XR_005004239.1"; product "uncharacterized LOC118768425"; exon_number "2"; model_evidence "Supporting evidence includes similarity to: 100% coverage of the annotated genomic feature by RNAseq alignments";
NC_043025.1	Covext	exon	4550391	4550417	.	+	.	gene_id "LOC118768425"; db_xref "GeneID:118768425"; gbkey "ncRNA"; gene "LOC118768425"; ID ""; gene_name "LOC118768425"; transcript_id "Covext~XR_005004239.1"; product "uncharacterized LOC118768425"; exon_number "3"; model_evidence "Supporting evidence includes similarity to: 100% coverage of the annotated genomic feature by RNAseq alignments";
NC_043025.1	Covext	exon	4550391	4550463	.	+	.	gene_id "LOC118768425"; db_xref "GeneID:118768425"; gbkey "ncRNA"; gene "LOC118768425"; ID ""; gene_name "LOC118768425"; transcript_id "Covext~XR_005004239.1"; product "uncharacterized LOC118768425"; exon_number "3"; model_evidence "Supporting evidence includes similarity to: 100% coverage of the annotated genomic feature by RNAseq alignments"; three_prime_ext "46";
NC_043025.1	Gnomon	transcript	4548268	4550417	.	+	.	gene_id "LOC118768425"; ID "XR_005004239.1"; gene_name "LOC118768425"; transcript_id "XR_005004239.1";
NC_043025.1	Gnomon	exon	4548268	4548304	.	+	.	gene_id "LOC118768425"; db_xref "GeneID:118768425"; gbkey "ncRNA"; gene "LOC118768425"; ID ""; gene_name "LOC118768425"; transcript_id "XR_005004239.1"; product "uncharacterized LOC118768425"; exon_number "1"; model_evidence "Supporting evidence includes similarity to: 100% coverage of the annotated genomic feature by RNAseq alignments";
NC_043025.1	Gnomon	exon	4549997	4550349	.	+	.	gene_id "LOC118768425"; db_xref "GeneID:118768425"; gbkey "ncRNA"; gene "LOC118768425"; ID ""; gene_name "LOC118768425"; transcript_id "XR_005004239.1"; product "uncharacterized LOC118768425"; exon_number "2"; model_evidence "Supporting evidence includes similarity to: 100% coverage of the annotated genomic feature by RNAseq alignments";
NC_043025.1	Gnomon	exon	4550391	4550417	.	+	.	gene_id "LOC118768425"; db_xref "GeneID:118768425"; gbkey "ncRNA"; gene "LOC118768425"; ID ""; gene_name "LOC118768425"; transcript_id "XR_005004239.1"; product "uncharacterized LOC118768425"; exon_number "3"; model_evidence "Supporting evidence includes similarity to: 100% coverage of the annotated genomic feature by RNAseq alignments";
NC_043025.1	Gnomon	gene	5176647	5186553	.	-	.	gene_id "LOC118768426"; db_xref "GeneID:118768426"; gbkey "Gene"; gene "LOC118768426"; gene_biotype "lncRNA"; ID ""; gene_name "LOC118768426";
NC_043025.1	Gnomon	transcript	5176647	5186553	.	-	.	gene_id "LOC118768426"; ID "XR_005004241.1"; gene_name "LOC118768426"; transcript_id "XR_005004241.1";
NC_043025.1	Gnomon	exon	5176647	5176673	.	-	.	gene_id "LOC118768426"; db_xref "GeneID:118768426"; gbkey "ncRNA"; gene "LOC118768426"; ID ""; gene_name "LOC118768426"; transcript_id "XR_005004241.1"; product "uncharacterized LOC118768426"; exon_number "3"; model_evidence "Supporting evidence includes similarity to: 100% coverage of the annotated genomic feature by RNAseq alignments, including 7 samples with support for all annotated introns";
NC_043025.1	Gnomon	exon	5178717	5178740	.	-	.	gene_id "LOC118768426"; db_xref "GeneID:118768426"; gbkey "ncRNA"; gene "LOC118768426"; ID ""; gene_name "LOC118768426"; transcript_id "XR_005004241.1"; product "uncharacterized LOC118768426"; exon_number "2"; model_evidence "Supporting evidence includes similarity to: 100% coverage of the annotated genomic feature by RNAseq alignments, including 7 samples with support for all annotated introns";
NC_043025.1	Gnomon	exon	5186496	5186553	.	-	.	gene_id "LOC118768426"; db_xref "GeneID:118768426"; gbkey "ncRNA"; gene "LOC118768426"; ID ""; gene_name "LOC118768426"; transcript_id "XR_005004241.1"; product "uncharacterized LOC118768426"; exon_number "1"; model_evidence "Supporting evidence includes similarity to: 100% coverage of the annotated genomic feature by RNAseq alignments, including 7 samples with support for all annotated introns";
NC_043025.1	Gnomon	gene	5058630	5062700	.	-	.	gene_id "LOC118768427"; db_xref "GeneID:118768427"; gbkey "Gene"; gene "LOC118768427"; gene_biotype "lncRNA"; ID ""; gene_name "LOC118768427";
NC_043025.1	Gnomon	transcript	5058630	5062700	.	-	.	gene_id "LOC118768427"; ID "XR_005004242.1"; gene_name "LOC118768427"; transcript_id "XR_005004242.1";
NC_043025.1	Gnomon	exon	5058630	5058723	.	-	.	gene_id "LOC118768427"; db_xref "GeneID:118768427"; gbkey "ncRNA"; gene "LOC118768427"; ID ""; gene_name "LOC118768427"; transcript_id "XR_005004242.1"; product "uncharacterized LOC118768427"; exon_number "3"; model_evidence "Supporting evidence includes similarity to: 100% coverage of the annotated genomic feature by RNAseq alignments, including 4 samples with support for all annotated introns";
NC_043025.1	Gnomon	exon	5059139	5059142	.	-	.	gene_id "LOC118768427"; db_xref "GeneID:118768427"; gbkey "ncRNA"; gene "LOC118768427"; ID ""; gene_name "LOC118768427"; transcript_id "XR_005004242.1"; product "uncharacterized LOC118768427"; exon_number "2"; model_evidence "Supporting evidence includes similarity to: 100% coverage of the annotated genomic feature by RNAseq alignments, including 4 samples with support for all annotated introns";
NC_043025.1	Gnomon	exon	5062691	5062700	.	-	.	gene_id "LOC118768427"; db_xref "GeneID:118768427"; gbkey "ncRNA"; gene "LOC118768427"; ID ""; gene_name "LOC118768427"; transcript_id "XR_005004242.1"; product "uncharacterized LOC118768427"; exon_number "1"; model_evidence "Supporting evidence includes similarity to: 100% coverage of the annotated genomic feature by RNAseq alignments, including 4 samples with support for all annotated introns";
NC_043025.1	Gnomon	gene	13252112	13351077	.	-	.	gene_id "LOC118768429"; db_xref "GeneID:118768429"; gbkey "Gene"; gene "LOC118768429"; gene_biotype "lncRNA"; ID ""; gene_name "LOC118768429";
NC_043025.1	Gnomon~FLAMseq	transcript	13252112	13351077	.	-	.	gene_id "LOC118768429"; ID "XR_005004244.1"; gene_name "LOC118768429"; transcript_id "FLAMseq_ext~XR_005004244.1"; three_prime_ext "43443";
NC_043025.1	Gnomon~FLAMseq	exon	13295555	13296249	.	-	.	gene_id "LOC118768429"; db_xref "GeneID:118768429"; gbkey "ncRNA"; gene "LOC118768429"; ID ""; gene_name "LOC118768429"; transcript_id "FLAMseq_ext~XR_005004244.1"; product "uncharacterized LOC118768429"; exon_number "5"; model_evidence "Supporting evidence includes similarity to: 100% coverage of the annotated genomic feature by RNAseq alignments, including 2 samples with support for all annotated introns";
NC_043025.1	Gnomon~FLAMseq	exon	13296378	13296523	.	-	.	gene_id "LOC118768429"; db_xref "GeneID:118768429"; gbkey "ncRNA"; gene "LOC118768429"; ID ""; gene_name "LOC118768429"; transcript_id "FLAMseq_ext~XR_005004244.1"; product "uncharacterized LOC118768429"; exon_number "4"; model_evidence "Supporting evidence includes similarity to: 100% coverage of the annotated genomic feature by RNAseq alignments, including 2 samples with support for all annotated introns";
NC_043025.1	Gnomon~FLAMseq	exon	13297272	13297423	.	-	.	gene_id "LOC118768429"; db_xref "GeneID:118768429"; gbkey "ncRNA"; gene "LOC118768429"; ID ""; gene_name "LOC118768429"; transcript_id "FLAMseq_ext~XR_005004244.1"; product "uncharacterized LOC118768429"; exon_number "3"; model_evidence "Supporting evidence includes similarity to: 100% coverage of the annotated genomic feature by RNAseq alignments, including 2 samples with support for all annotated introns";
NC_043025.1	Gnomon~FLAMseq	exon	13297552	13297697	.	-	.	gene_id "LOC118768429"; db_xref "GeneID:118768429"; gbkey "ncRNA"; gene "LOC118768429"; ID ""; gene_name "LOC118768429"; transcript_id "FLAMseq_ext~XR_005004244.1"; product "uncharacterized LOC118768429"; exon_number "2"; model_evidence "Supporting evidence includes similarity to: 100% coverage of the annotated genomic feature by RNAseq alignments, including 2 samples with support for all annotated introns";
NC_043025.1	Gnomon~FLAMseq	exon	13350915	13351077	.	-	.	gene_id "LOC118768429"; db_xref "GeneID:118768429"; gbkey "ncRNA"; gene "LOC118768429"; ID ""; gene_name "LOC118768429"; transcript_id "FLAMseq_ext~XR_005004244.1"; product "uncharacterized LOC118768429"; exon_number "1"; model_evidence "Supporting evidence includes similarity to: 100% coverage of the annotated genomic feature by RNAseq alignments, including 2 samples with support for all annotated introns";
NC_043025.1	Gnomon~FLAMseq	exon	13252112	13296249	.	-	.	gene_id "LOC118768429"; db_xref "GeneID:118768429"; gbkey "ncRNA"; gene "LOC118768429"; ID ""; gene_name "LOC118768429"; transcript_id "FLAMseq_ext~XR_005004244.1"; product ""; exon_number "5"; model_evidence "Supporting evidence includes similarity to: 100% coverage of the annotated genomic feature by RNAseq alignments"; three_prime_ext "43443";
NC_043025.1	Gnomon	transcript	13295555	13351077	.	-	.	gene_id "LOC118768429"; ID "XR_005004244.1"; gene_name "LOC118768429"; transcript_id "XR_005004244.1";
NC_043025.1	Gnomon	exon	13295555	13296249	.	-	.	gene_id "LOC118768429"; db_xref "GeneID:118768429"; gbkey "ncRNA"; gene "LOC118768429"; ID ""; gene_name "LOC118768429"; transcript_id "XR_005004244.1"; product "uncharacterized LOC118768429"; exon_number "5"; model_evidence "Supporting evidence includes similarity to: 100% coverage of the annotated genomic feature by RNAseq alignments, including 2 samples with support for all annotated introns";
NC_043025.1	Gnomon	exon	13296378	13296523	.	-	.	gene_id "LOC118768429"; db_xref "GeneID:118768429"; gbkey "ncRNA"; gene "LOC118768429"; ID ""; gene_name "LOC118768429"; transcript_id "XR_005004244.1"; product "uncharacterized LOC118768429"; exon_number "4"; model_evidence "Supporting evidence includes similarity to: 100% coverage of the annotated genomic feature by RNAseq alignments, including 2 samples with support for all annotated introns";
NC_043025.1	Gnomon	exon	13297272	13297423	.	-	.	gene_id "LOC118768429"; db_xref "GeneID:118768429"; gbkey "ncRNA"; gene "LOC118768429"; ID ""; gene_name "LOC118768429"; transcript_id "XR_005004244.1"; product "uncharacterized LOC118768429"; exon_number "3"; model_evidence "Supporting evidence includes similarity to: 100% coverage of the annotated genomic feature by RNAseq alignments, including 2 samples with support for all annotated introns";
NC_043025.1	Gnomon	exon	13297552	13297697	.	-	.	gene_id "LOC118768429"; db_xref "GeneID:118768429"; gbkey "ncRNA"; gene "LOC118768429"; ID ""; gene_name "LOC118768429"; transcript_id "XR_005004244.1"; product "uncharacterized LOC118768429"; exon_number "2"; model_evidence "Supporting evidence includes similarity to: 100% coverage of the annotated genomic feature by RNAseq alignments, including 2 samples with support for all annotated introns";
NC_043025.1	Gnomon	exon	13350915	13351077	.	-	.	gene_id "LOC118768429"; db_xref "GeneID:118768429"; gbkey "ncRNA"; gene "LOC118768429"; ID ""; gene_name "LOC118768429"; transcript_id "XR_005004244.1"; product "uncharacterized LOC118768429"; exon_number "1"; model_evidence "Supporting evidence includes similarity to: 100% coverage of the annotated genomic feature by RNAseq alignments, including 2 samples with support for all annotated introns";
NC_043025.1	Gnomon	gene	711309	768325	.	+	.	gene_id "LOC118768430"; db_xref "GeneID:118768430"; gbkey "Gene"; gene "LOC118768430"; gene_biotype "lncRNA"; ID ""; gene_name "LOC118768430";
NC_043025.1	Gnomon~FLAMseq	transcript	711309	768325	.	+	.	gene_id "LOC118768430"; ID "XR_005004262.1"; gene_name "LOC118768430"; transcript_id "FLAMseq_ext~XR_005004262.1"; three_prime_ext "55360";
NC_043025.1	Gnomon~FLAMseq	exon	711309	711478	.	+	.	gene_id "LOC118768430"; db_xref "GeneID:118768430"; gbkey "ncRNA"; gene "LOC118768430"; ID ""; gene_name "LOC118768430"; transcript_id "FLAMseq_ext~XR_005004262.1"; product "uncharacterized LOC118768430"; exon_number "1"; model_evidence "Supporting evidence includes similarity to: 100% coverage of the annotated genomic feature by RNAseq alignments, including 15 samples with support for all annotated introns";
NC_043025.1	Gnomon~FLAMseq	exon	712826	712965	.	+	.	gene_id "LOC118768430"; db_xref "GeneID:118768430"; gbkey "ncRNA"; gene "LOC118768430"; ID ""; gene_name "LOC118768430"; transcript_id "FLAMseq_ext~XR_005004262.1"; product "uncharacterized LOC118768430"; exon_number "2"; model_evidence "Supporting evidence includes similarity to: 100% coverage of the annotated genomic feature by RNAseq alignments, including 15 samples with support for all annotated introns";
NC_043025.1	Gnomon~FLAMseq	exon	712826	768325	.	+	.	gene_id "LOC118768430"; db_xref "GeneID:118768430"; gbkey "ncRNA"; gene "LOC118768430"; ID ""; gene_name "LOC118768430"; transcript_id "FLAMseq_ext~XR_005004262.1"; product ""; exon_number "2"; model_evidence "Supporting evidence includes similarity to: 100% coverage of the annotated genomic feature by RNAseq alignments"; three_prime_ext "55360";
NC_043025.1	Gnomon	transcript	711309	712965	.	+	.	gene_id "LOC118768430"; ID "XR_005004262.1"; gene_name "LOC118768430"; transcript_id "XR_005004262.1";
NC_043025.1	Gnomon	exon	711309	711478	.	+	.	gene_id "LOC118768430"; db_xref "GeneID:118768430"; gbkey "ncRNA"; gene "LOC118768430"; ID ""; gene_name "LOC118768430"; transcript_id "XR_005004262.1"; product "uncharacterized LOC118768430"; exon_number "1"; model_evidence "Supporting evidence includes similarity to: 100% coverage of the annotated genomic feature by RNAseq alignments, including 15 samples with support for all annotated introns";
NC_043025.1	Gnomon	exon	712826	712965	.	+	.	gene_id "LOC118768430"; db_xref "GeneID:118768430"; gbkey "ncRNA"; gene "LOC118768430"; ID ""; gene_name "LOC118768430"; transcript_id "XR_005004262.1"; product "uncharacterized LOC118768430"; exon_number "2"; model_evidence "Supporting evidence includes similarity to: 100% coverage of the annotated genomic feature by RNAseq alignments, including 15 samples with support for all annotated introns";
NC_043025.1	Gnomon	gene	15281559	15336673	.	-	.	gene_id "LOC118768431"; db_xref "GeneID:118768431"; gbkey "Gene"; gene "LOC118768431"; gene_biotype "lncRNA"; ID ""; gene_name "LOC118768431";
NC_043025.1	Gnomon~FLAMseq	transcript	15281559	15336673	.	-	.	gene_id "LOC118768431"; ID "XR_005004273.1"; gene_name "LOC118768431"; transcript_id "FLAMseq_ext~XR_005004273.1"; three_prime_ext "44491";
NC_043025.1	Gnomon~FLAMseq	exon	15326050	15326060	.	-	.	gene_id "LOC118768431"; db_xref "GeneID:118768431"; gbkey "ncRNA"; gene "LOC118768431"; ID ""; gene_name "LOC118768431"; transcript_id "FLAMseq_ext~XR_005004273.1"; product "uncharacterized LOC118768431"; exon_number "3"; model_evidence "Supporting evidence includes similarity to: 100% coverage of the annotated genomic feature by RNAseq alignments, including 12 samples with support for all annotated introns";
NC_043025.1	Gnomon~FLAMseq	exon	15329715	15329723	.	-	.	gene_id "LOC118768431"; db_xref "GeneID:118768431"; gbkey "ncRNA"; gene "LOC118768431"; ID ""; gene_name "LOC118768431"; transcript_id "FLAMseq_ext~XR_005004273.1"; product "uncharacterized LOC118768431"; exon_number "2"; model_evidence "Supporting evidence includes similarity to: 100% coverage of the annotated genomic feature by RNAseq alignments, including 12 samples with support for all annotated introns";
NC_043025.1	Gnomon~FLAMseq	exon	15336021	15336673	.	-	.	gene_id "LOC118768431"; db_xref "GeneID:118768431"; gbkey "ncRNA"; gene "LOC118768431"; ID ""; gene_name "LOC118768431"; transcript_id "FLAMseq_ext~XR_005004273.1"; product "uncharacterized LOC118768431"; exon_number "1"; model_evidence "Supporting evidence includes similarity to: 100% coverage of the annotated genomic feature by RNAseq alignments, including 12 samples with support for all annotated introns";
NC_043025.1	Gnomon~FLAMseq	exon	15281559	15326060	.	-	.	gene_id "LOC118768431"; db_xref "GeneID:118768431"; gbkey "ncRNA"; gene "LOC118768431"; ID ""; gene_name "LOC118768431"; transcript_id "FLAMseq_ext~XR_005004273.1"; product ""; exon_number "3"; model_evidence "Supporting evidence includes similarity to: 100% coverage of the annotated genomic feature by RNAseq alignments"; three_prime_ext "44491";
NC_043025.1	Gnomon	transcript	15326050	15336673	.	-	.	gene_id "LOC118768431"; ID "XR_005004273.1"; gene_name "LOC118768431"; transcript_id "XR_005004273.1";
NC_043025.1	Gnomon	exon	15326050	15326060	.	-	.	gene_id "LOC118768431"; db_xref "GeneID:118768431"; gbkey "ncRNA"; gene "LOC118768431"; ID ""; gene_name "LOC118768431"; transcript_id "XR_005004273.1"; product "uncharacterized LOC118768431"; exon_number "3"; model_evidence "Supporting evidence includes similarity to: 100% coverage of the annotated genomic feature by RNAseq alignments, including 12 samples with support for all annotated introns";
NC_043025.1	Gnomon	exon	15329715	15329723	.	-	.	gene_id "LOC118768431"; db_xref "GeneID:118768431"; gbkey "ncRNA"; gene "LOC118768431"; ID ""; gene_name "LOC118768431"; transcript_id "XR_005004273.1"; product "uncharacterized LOC118768431"; exon_number "2"; model_evidence "Supporting evidence includes similarity to: 100% coverage of the annotated genomic feature by RNAseq alignments, including 12 samples with support for all annotated introns";
NC_043025.1	Gnomon	exon	15336021	15336673	.	-	.	gene_id "LOC118768431"; db_xref "GeneID:118768431"; gbkey "ncRNA"; gene "LOC118768431"; ID ""; gene_name "LOC118768431"; transcript_id "XR_005004273.1"; product "uncharacterized LOC118768431"; exon_number "1"; model_evidence "Supporting evidence includes similarity to: 100% coverage of the annotated genomic feature by RNAseq alignments, including 12 samples with support for all annotated introns";
NC_043025.1	Gnomon	gene	15193050	15216787	.	+	.	gene_id "LOC118768432"; db_xref "GeneID:118768432"; gbkey "Gene"; gene "LOC118768432"; gene_biotype "lncRNA"; ID ""; gene_name "LOC118768432";
NC_043025.1	Gnomon	transcript	15193050	15216787	.	+	.	gene_id "LOC118768432"; ID "XR_005004274.1"; gene_name "LOC118768432"; transcript_id "XR_005004274.1";
NC_043025.1	Gnomon	exon	15193050	15193120	.	+	.	gene_id "LOC118768432"; db_xref "GeneID:118768432"; gbkey "ncRNA"; gene "LOC118768432"; ID ""; gene_name "LOC118768432"; transcript_id "XR_005004274.1"; product "uncharacterized LOC118768432"; exon_number "1"; model_evidence "Supporting evidence includes similarity to: 100% coverage of the annotated genomic feature by RNAseq alignments, including 4 samples with support for all annotated introns";
NC_043025.1	Gnomon	exon	15207158	15207165	.	+	.	gene_id "LOC118768432"; db_xref "GeneID:118768432"; gbkey "ncRNA"; gene "LOC118768432"; ID ""; gene_name "LOC118768432"; transcript_id "XR_005004274.1"; product "uncharacterized LOC118768432"; exon_number "2"; model_evidence "Supporting evidence includes similarity to: 100% coverage of the annotated genomic feature by RNAseq alignments, including 4 samples with support for all annotated introns";
NC_043025.1	Gnomon	exon	15216774	15216787	.	+	.	gene_id "LOC118768432"; db_xref "GeneID:118768432"; gbkey "ncRNA"; gene "LOC118768432"; ID ""; gene_name "LOC118768432"; transcript_id "XR_005004274.1"; product "uncharacterized LOC118768432"; exon_number "3"; model_evidence "Supporting evidence includes similarity to: 100% coverage of the annotated genomic feature by RNAseq alignments, including 4 samples with support for all annotated introns";
NC_043025.1	Gnomon	gene	5949579	5975407	.	-	.	gene_id "LOC118768433"; db_xref "GeneID:118768433"; gbkey "Gene"; gene "LOC118768433"; gene_biotype "lncRNA"; ID ""; gene_name "LOC118768433";
NC_043025.1	Gnomon	transcript	5949579	5975407	.	-	.	gene_id "LOC118768433"; ID "XR_005004276.1"; gene_name "LOC118768433"; transcript_id "XR_005004276.1";
NC_043025.1	Gnomon	exon	5949579	5949601	.	-	.	gene_id "LOC118768433"; db_xref "GeneID:118768433"; gbkey "ncRNA"; gene "LOC118768433"; ID ""; gene_name "LOC118768433"; transcript_id "XR_005004276.1"; product "uncharacterized LOC118768433"; exon_number "3"; model_evidence "Supporting evidence includes similarity to: 100% coverage of the annotated genomic feature by RNAseq alignments, including 4 samples with support for all annotated introns";
NC_043025.1	Gnomon	exon	5953250	5953254	.	-	.	gene_id "LOC118768433"; db_xref "GeneID:118768433"; gbkey "ncRNA"; gene "LOC118768433"; ID ""; gene_name "LOC118768433"; transcript_id "XR_005004276.1"; product "uncharacterized LOC118768433"; exon_number "2"; model_evidence "Supporting evidence includes similarity to: 100% coverage of the annotated genomic feature by RNAseq alignments, including 4 samples with support for all annotated introns";
NC_043025.1	Gnomon	exon	5975337	5975407	.	-	.	gene_id "LOC118768433"; db_xref "GeneID:118768433"; gbkey "ncRNA"; gene "LOC118768433"; ID ""; gene_name "LOC118768433"; transcript_id "XR_005004276.1"; product "uncharacterized LOC118768433"; exon_number "1"; model_evidence "Supporting evidence includes similarity to: 100% coverage of the annotated genomic feature by RNAseq alignments, including 4 samples with support for all annotated introns";
NC_043025.1	Gnomon	gene	12020077	12029689	.	-	.	gene_id "LOC118768434"; db_xref "GeneID:118768434"; gbkey "Gene"; gene "LOC118768434"; gene_biotype "lncRNA"; ID ""; gene_name "LOC118768434";
NC_043025.1	Gnomon~Covext	transcript	12020077	12029689	.	-	.	gene_id "LOC118768434"; ID "XR_005004277.1"; gene_name "LOC118768434"; transcript_id "Covext~XR_005004277.1";
NC_043025.1	Covext	exon	12020275	12021429	.	-	.	gene_id "LOC118768434"; db_xref "GeneID:118768434"; gbkey "ncRNA"; gene "LOC118768434"; ID ""; gene_name "LOC118768434"; transcript_id "Covext~XR_005004277.1"; product "uncharacterized LOC118768434"; exon_number "3"; model_evidence "Supporting evidence includes similarity to: 100% coverage of the annotated genomic feature by RNAseq alignments, including 21 samples with support for all annotated introns";
NC_043025.1	Covext	exon	12024210	12024274	.	-	.	gene_id "LOC118768434"; db_xref "GeneID:118768434"; gbkey "ncRNA"; gene "LOC118768434"; ID ""; gene_name "LOC118768434"; transcript_id "Covext~XR_005004277.1"; product "uncharacterized LOC118768434"; exon_number "2"; model_evidence "Supporting evidence includes similarity to: 100% coverage of the annotated genomic feature by RNAseq alignments, including 21 samples with support for all annotated introns";
NC_043025.1	Covext	exon	12029562	12029689	.	-	.	gene_id "LOC118768434"; db_xref "GeneID:118768434"; gbkey "ncRNA"; gene "LOC118768434"; ID ""; gene_name "LOC118768434"; transcript_id "Covext~XR_005004277.1"; product "uncharacterized LOC118768434"; exon_number "1"; model_evidence "Supporting evidence includes similarity to: 100% coverage of the annotated genomic feature by RNAseq alignments, including 21 samples with support for all annotated introns";
NC_043025.1	Covext	exon	12020077	12021429	.	-	.	gene_id "LOC118768434"; db_xref "GeneID:118768434"; gbkey "ncRNA"; gene "LOC118768434"; ID ""; gene_name "LOC118768434"; transcript_id "Covext~XR_005004277.1"; product "uncharacterized LOC118768434"; exon_number "3"; model_evidence "Supporting evidence includes similarity to: 100% coverage of the annotated genomic feature by RNAseq alignments, including 21 samples with support for all annotated introns"; three_prime_ext "198";
NC_043025.1	Gnomon	transcript	12020275	12029689	.	-	.	gene_id "LOC118768434"; ID "XR_005004277.1"; gene_name "LOC118768434"; transcript_id "XR_005004277.1";
NC_043025.1	Gnomon	exon	12020275	12021429	.	-	.	gene_id "LOC118768434"; db_xref "GeneID:118768434"; gbkey "ncRNA"; gene "LOC118768434"; ID ""; gene_name "LOC118768434"; transcript_id "XR_005004277.1"; product "uncharacterized LOC118768434"; exon_number "3"; model_evidence "Supporting evidence includes similarity to: 100% coverage of the annotated genomic feature by RNAseq alignments, including 21 samples with support for all annotated introns";
NC_043025.1	Gnomon	exon	12024210	12024274	.	-	.	gene_id "LOC118768434"; db_xref "GeneID:118768434"; gbkey "ncRNA"; gene "LOC118768434"; ID ""; gene_name "LOC118768434"; transcript_id "XR_005004277.1"; product "uncharacterized LOC118768434"; exon_number "2"; model_evidence "Supporting evidence includes similarity to: 100% coverage of the annotated genomic feature by RNAseq alignments, including 21 samples with support for all annotated introns";
NC_043025.1	Gnomon	exon	12029562	12029689	.	-	.	gene_id "LOC118768434"; db_xref "GeneID:118768434"; gbkey "ncRNA"; gene "LOC118768434"; ID ""; gene_name "LOC118768434"; transcript_id "XR_005004277.1"; product "uncharacterized LOC118768434"; exon_number "1"; model_evidence "Supporting evidence includes similarity to: 100% coverage of the annotated genomic feature by RNAseq alignments, including 21 samples with support for all annotated introns";
NC_043025.1	Gnomon	gene	12112880	12134584	.	+	.	gene_id "LOC118768435"; db_xref "GeneID:118768435"; gbkey "Gene"; gene "LOC118768435"; gene_biotype "lncRNA"; ID ""; gene_name "LOC118768435";
NC_043025.1	Gnomon~Covext	transcript	12112880	12134584	.	+	.	gene_id "LOC118768435"; ID "XR_005004278.1"; gene_name "LOC118768435"; transcript_id "Covext~XR_005004278.1";
NC_043025.1	Covext	exon	12112880	12112890	.	+	.	gene_id "LOC118768435"; db_xref "GeneID:118768435"; gbkey "ncRNA"; gene "LOC118768435"; ID ""; gene_name "LOC118768435"; transcript_id "Covext~XR_005004278.1"; product "uncharacterized LOC118768435"; exon_number "1"; model_evidence "Supporting evidence includes similarity to: 100% coverage of the annotated genomic feature by RNAseq alignments, including 1 sample with support for all annotated introns";
NC_043025.1	Covext	exon	12121112	12121117	.	+	.	gene_id "LOC118768435"; db_xref "GeneID:118768435"; gbkey "ncRNA"; gene "LOC118768435"; ID ""; gene_name "LOC118768435"; transcript_id "Covext~XR_005004278.1"; product "uncharacterized LOC118768435"; exon_number "2"; model_evidence "Supporting evidence includes similarity to: 100% coverage of the annotated genomic feature by RNAseq alignments, including 1 sample with support for all annotated introns";
NC_043025.1	Covext	exon	12134378	12134384	.	+	.	gene_id "LOC118768435"; db_xref "GeneID:118768435"; gbkey "ncRNA"; gene "LOC118768435"; ID ""; gene_name "LOC118768435"; transcript_id "Covext~XR_005004278.1"; product "uncharacterized LOC118768435"; exon_number "3"; model_evidence "Supporting evidence includes similarity to: 100% coverage of the annotated genomic feature by RNAseq alignments, including 1 sample with support for all annotated introns";
NC_043025.1	Covext	exon	12134433	12134563	.	+	.	gene_id "LOC118768435"; db_xref "GeneID:118768435"; gbkey "ncRNA"; gene "LOC118768435"; ID ""; gene_name "LOC118768435"; transcript_id "Covext~XR_005004278.1"; product "uncharacterized LOC118768435"; exon_number "4"; model_evidence "Supporting evidence includes similarity to: 100% coverage of the annotated genomic feature by RNAseq alignments, including 1 sample with support for all annotated introns";
NC_043025.1	Covext	exon	12134433	12134584	.	+	.	gene_id "LOC118768435"; db_xref "GeneID:118768435"; gbkey "ncRNA"; gene "LOC118768435"; ID ""; gene_name "LOC118768435"; transcript_id "Covext~XR_005004278.1"; product "uncharacterized LOC118768435"; exon_number "4"; model_evidence "Supporting evidence includes similarity to: 100% coverage of the annotated genomic feature by RNAseq alignments, including 1 sample with support for all annotated introns"; three_prime_ext "21";
NC_043025.1	Gnomon	transcript	12112880	12134563	.	+	.	gene_id "LOC118768435"; ID "XR_005004278.1"; gene_name "LOC118768435"; transcript_id "XR_005004278.1";
NC_043025.1	Gnomon	exon	12112880	12112890	.	+	.	gene_id "LOC118768435"; db_xref "GeneID:118768435"; gbkey "ncRNA"; gene "LOC118768435"; ID ""; gene_name "LOC118768435"; transcript_id "XR_005004278.1"; product "uncharacterized LOC118768435"; exon_number "1"; model_evidence "Supporting evidence includes similarity to: 100% coverage of the annotated genomic feature by RNAseq alignments, including 1 sample with support for all annotated introns";
NC_043025.1	Gnomon	exon	12121112	12121117	.	+	.	gene_id "LOC118768435"; db_xref "GeneID:118768435"; gbkey "ncRNA"; gene "LOC118768435"; ID ""; gene_name "LOC118768435"; transcript_id "XR_005004278.1"; product "uncharacterized LOC118768435"; exon_number "2"; model_evidence "Supporting evidence includes similarity to: 100% coverage of the annotated genomic feature by RNAseq alignments, including 1 sample with support for all annotated introns";
NC_043025.1	Gnomon	exon	12134378	12134384	.	+	.	gene_id "LOC118768435"; db_xref "GeneID:118768435"; gbkey "ncRNA"; gene "LOC118768435"; ID ""; gene_name "LOC118768435"; transcript_id "XR_005004278.1"; product "uncharacterized LOC118768435"; exon_number "3"; model_evidence "Supporting evidence includes similarity to: 100% coverage of the annotated genomic feature by RNAseq alignments, including 1 sample with support for all annotated introns";
NC_043025.1	Gnomon	exon	12134433	12134563	.	+	.	gene_id "LOC118768435"; db_xref "GeneID:118768435"; gbkey "ncRNA"; gene "LOC118768435"; ID ""; gene_name "LOC118768435"; transcript_id "XR_005004278.1"; product "uncharacterized LOC118768435"; exon_number "4"; model_evidence "Supporting evidence includes similarity to: 100% coverage of the annotated genomic feature by RNAseq alignments, including 1 sample with support for all annotated introns";
NC_043025.1	Gnomon	gene	9274776	9294533	.	+	.	gene_id "LOC118768436"; db_xref "GeneID:118768436"; gbkey "Gene"; gene "LOC118768436"; gene_biotype "protein_coding"; ID ""; gene_name "LOC118768436";
NC_043025.1	Gnomon~FLAMseq	transcript	9274776	9294533	.	+	.	gene_id "LOC118768436"; ID "XM_036514927.1"; gene_name "LOC118768436"; transcript_id "FLAMseq_ext~XM_036514927.1"; three_prime_ext "598";
NC_043025.1	Gnomon~FLAMseq	exon	9274776	9274923	.	+	.	gene_id "LOC118768436"; db_xref "GeneID:118768436"; gbkey "mRNA"; gene "LOC118768436"; ID ""; gene_name "LOC118768436"; transcript_id "FLAMseq_ext~XM_036514927.1"; product "adhesion G-protein coupled receptor G6-like"; exon_number "1"; model_evidence "Supporting evidence includes similarity to: 2 Proteins, and 99% coverage of the annotated genomic feature by RNAseq alignments";
NC_043025.1	Gnomon~FLAMseq	exon	9275487	9275658	.	+	.	gene_id "LOC118768436"; db_xref "GeneID:118768436"; gbkey "mRNA"; gene "LOC118768436"; ID ""; gene_name "LOC118768436"; transcript_id "FLAMseq_ext~XM_036514927.1"; product "adhesion G-protein coupled receptor G6-like"; exon_number "2"; model_evidence "Supporting evidence includes similarity to: 2 Proteins, and 99% coverage of the annotated genomic feature by RNAseq alignments";
NC_043025.1	Gnomon~FLAMseq	exon	9276785	9276943	.	+	.	gene_id "LOC118768436"; db_xref "GeneID:118768436"; gbkey "mRNA"; gene "LOC118768436"; ID ""; gene_name "LOC118768436"; transcript_id "FLAMseq_ext~XM_036514927.1"; product "adhesion G-protein coupled receptor G6-like"; exon_number "3"; model_evidence "Supporting evidence includes similarity to: 2 Proteins, and 99% coverage of the annotated genomic feature by RNAseq alignments";
NC_043025.1	Gnomon~FLAMseq	exon	9280942	9281070	.	+	.	gene_id "LOC118768436"; db_xref "GeneID:118768436"; gbkey "mRNA"; gene "LOC118768436"; ID ""; gene_name "LOC118768436"; transcript_id "FLAMseq_ext~XM_036514927.1"; product "adhesion G-protein coupled receptor G6-like"; exon_number "4"; model_evidence "Supporting evidence includes similarity to: 2 Proteins, and 99% coverage of the annotated genomic feature by RNAseq alignments";
NC_043025.1	Gnomon~FLAMseq	exon	9281470	9281619	.	+	.	gene_id "LOC118768436"; db_xref "GeneID:118768436"; gbkey "mRNA"; gene "LOC118768436"; ID ""; gene_name "LOC118768436"; transcript_id "FLAMseq_ext~XM_036514927.1"; product "adhesion G-protein coupled receptor G6-like"; exon_number "5"; model_evidence "Supporting evidence includes similarity to: 2 Proteins, and 99% coverage of the annotated genomic feature by RNAseq alignments";
NC_043025.1	Gnomon~FLAMseq	exon	9282393	9282508	.	+	.	gene_id "LOC118768436"; db_xref "GeneID:118768436"; gbkey "mRNA"; gene "LOC118768436"; ID ""; gene_name "LOC118768436"; transcript_id "FLAMseq_ext~XM_036514927.1"; product "adhesion G-protein coupled receptor G6-like"; exon_number "6"; model_evidence "Supporting evidence includes similarity to: 2 Proteins, and 99% coverage of the annotated genomic feature by RNAseq alignments";
NC_043025.1	Gnomon~FLAMseq	exon	9285129	9285249	.	+	.	gene_id "LOC118768436"; db_xref "GeneID:118768436"; gbkey "mRNA"; gene "LOC118768436"; ID ""; gene_name "LOC118768436"; transcript_id "FLAMseq_ext~XM_036514927.1"; product "adhesion G-protein coupled receptor G6-like"; exon_number "7"; model_evidence "Supporting evidence includes similarity to: 2 Proteins, and 99% coverage of the annotated genomic feature by RNAseq alignments";
NC_043025.1	Gnomon~FLAMseq	exon	9288013	9288157	.	+	.	gene_id "LOC118768436"; db_xref "GeneID:118768436"; gbkey "mRNA"; gene "LOC118768436"; ID ""; gene_name "LOC118768436"; transcript_id "FLAMseq_ext~XM_036514927.1"; product "adhesion G-protein coupled receptor G6-like"; exon_number "8"; model_evidence "Supporting evidence includes similarity to: 2 Proteins, and 99% coverage of the annotated genomic feature by RNAseq alignments";
NC_043025.1	Gnomon~FLAMseq	exon	9290076	9290148	.	+	.	gene_id "LOC118768436"; db_xref "GeneID:118768436"; gbkey "mRNA"; gene "LOC118768436"; ID ""; gene_name "LOC118768436"; transcript_id "FLAMseq_ext~XM_036514927.1"; product "adhesion G-protein coupled receptor G6-like"; exon_number "9"; model_evidence "Supporting evidence includes similarity to: 2 Proteins, and 99% coverage of the annotated genomic feature by RNAseq alignments";
NC_043025.1	Gnomon~FLAMseq	exon	9292072	9292460	.	+	.	gene_id "LOC118768436"; db_xref "GeneID:118768436"; gbkey "mRNA"; gene "LOC118768436"; ID ""; gene_name "LOC118768436"; transcript_id "FLAMseq_ext~XM_036514927.1"; product "adhesion G-protein coupled receptor G6-like"; exon_number "10"; model_evidence "Supporting evidence includes similarity to: 2 Proteins, and 99% coverage of the annotated genomic feature by RNAseq alignments";
NC_043025.1	Gnomon~FLAMseq	exon	9293799	9293935	.	+	.	gene_id "LOC118768436"; db_xref "GeneID:118768436"; gbkey "mRNA"; gene "LOC118768436"; ID ""; gene_name "LOC118768436"; transcript_id "FLAMseq_ext~XM_036514927.1"; product "adhesion G-protein coupled receptor G6-like"; exon_number "11"; model_evidence "Supporting evidence includes similarity to: 2 Proteins, and 99% coverage of the annotated genomic feature by RNAseq alignments";
NC_043025.1	Gnomon~FLAMseq	exon	9293799	9294533	.	+	.	gene_id "LOC118768436"; db_xref "GeneID:118768436"; gbkey "mRNA"; gene "LOC118768436"; ID ""; gene_name "LOC118768436"; transcript_id "FLAMseq_ext~XM_036514927.1"; product ""; exon_number "11"; model_evidence "Supporting evidence includes similarity to: 2 Proteins"; three_prime_ext "598";
NC_043025.1	Gnomon	transcript	9274776	9293935	.	+	.	gene_id "LOC118768436"; ID "XM_036514927.1"; gene_name "LOC118768436"; transcript_id "XM_036514927.1";
NC_043025.1	Gnomon	CDS	9274805	9274923	.	+	0	gene_id "LOC118768436"; db_xref "GeneID:118768436"; gbkey "CDS"; gene "LOC118768436"; ID ""; gene_name "LOC118768436"; transcript_id "XM_036514927.1"; product "adhesion G-protein coupled receptor G6-like"; protein_id "XP_036370820.1"; exon_number "1";
NC_043025.1	Gnomon	CDS	9275487	9275658	.	+	1	gene_id "LOC118768436"; db_xref "GeneID:118768436"; gbkey "CDS"; gene "LOC118768436"; ID ""; gene_name "LOC118768436"; transcript_id "XM_036514927.1"; product "adhesion G-protein coupled receptor G6-like"; protein_id "XP_036370820.1"; exon_number "2";
NC_043025.1	Gnomon	CDS	9276785	9276943	.	+	0	gene_id "LOC118768436"; db_xref "GeneID:118768436"; gbkey "CDS"; gene "LOC118768436"; ID ""; gene_name "LOC118768436"; transcript_id "XM_036514927.1"; product "adhesion G-protein coupled receptor G6-like"; protein_id "XP_036370820.1"; exon_number "3";
NC_043025.1	Gnomon	CDS	9280942	9281070	.	+	0	gene_id "LOC118768436"; db_xref "GeneID:118768436"; gbkey "CDS"; gene "LOC118768436"; ID ""; gene_name "LOC118768436"; transcript_id "XM_036514927.1"; product "adhesion G-protein coupled receptor G6-like"; protein_id "XP_036370820.1"; exon_number "4";
NC_043025.1	Gnomon	CDS	9281470	9281619	.	+	0	gene_id "LOC118768436"; db_xref "GeneID:118768436"; gbkey "CDS"; gene "LOC118768436"; ID ""; gene_name "LOC118768436"; transcript_id "XM_036514927.1"; product "adhesion G-protein coupled receptor G6-like"; protein_id "XP_036370820.1"; exon_number "5";
NC_043025.1	Gnomon	CDS	9282393	9282508	.	+	0	gene_id "LOC118768436"; db_xref "GeneID:118768436"; gbkey "CDS"; gene "LOC118768436"; ID ""; gene_name "LOC118768436"; transcript_id "XM_036514927.1"; product "adhesion G-protein coupled receptor G6-like"; protein_id "XP_036370820.1"; exon_number "6";
NC_043025.1	Gnomon	CDS	9285129	9285249	.	+	1	gene_id "LOC118768436"; db_xref "GeneID:118768436"; gbkey "CDS"; gene "LOC118768436"; ID ""; gene_name "LOC118768436"; transcript_id "XM_036514927.1"; product "adhesion G-protein coupled receptor G6-like"; protein_id "XP_036370820.1"; exon_number "7";
NC_043025.1	Gnomon	CDS	9288013	9288157	.	+	0	gene_id "LOC118768436"; db_xref "GeneID:118768436"; gbkey "CDS"; gene "LOC118768436"; ID ""; gene_name "LOC118768436"; transcript_id "XM_036514927.1"; product "adhesion G-protein coupled receptor G6-like"; protein_id "XP_036370820.1"; exon_number "8";
NC_043025.1	Gnomon	CDS	9290076	9290148	.	+	2	gene_id "LOC118768436"; db_xref "GeneID:118768436"; gbkey "CDS"; gene "LOC118768436"; ID ""; gene_name "LOC118768436"; transcript_id "XM_036514927.1"; product "adhesion G-protein coupled receptor G6-like"; protein_id "XP_036370820.1"; exon_number "9";
NC_043025.1	Gnomon	CDS	9292072	9292460	.	+	1	gene_id "LOC118768436"; db_xref "GeneID:118768436"; gbkey "CDS"; gene "LOC118768436"; ID ""; gene_name "LOC118768436"; transcript_id "XM_036514927.1"; product "adhesion G-protein coupled receptor G6-like"; protein_id "XP_036370820.1"; exon_number "10";
NC_043025.1	Gnomon	CDS	9293799	9293842	.	+	2	gene_id "LOC118768436"; db_xref "GeneID:118768436"; gbkey "CDS"; gene "LOC118768436"; ID ""; gene_name "LOC118768436"; transcript_id "XM_036514927.1"; product "adhesion G-protein coupled receptor G6-like"; protein_id "XP_036370820.1"; exon_number "11";
NC_043025.1	Gnomon	exon	9274776	9274923	.	+	.	gene_id "LOC118768436"; db_xref "GeneID:118768436"; gbkey "mRNA"; gene "LOC118768436"; ID ""; gene_name "LOC118768436"; transcript_id "XM_036514927.1"; product "adhesion G-protein coupled receptor G6-like"; exon_number "1"; model_evidence "Supporting evidence includes similarity to: 2 Proteins, and 99% coverage of the annotated genomic feature by RNAseq alignments";
NC_043025.1	Gnomon	exon	9275487	9275658	.	+	.	gene_id "LOC118768436"; db_xref "GeneID:118768436"; gbkey "mRNA"; gene "LOC118768436"; ID ""; gene_name "LOC118768436"; transcript_id "XM_036514927.1"; product "adhesion G-protein coupled receptor G6-like"; exon_number "2"; model_evidence "Supporting evidence includes similarity to: 2 Proteins, and 99% coverage of the annotated genomic feature by RNAseq alignments";
NC_043025.1	Gnomon	exon	9276785	9276943	.	+	.	gene_id "LOC118768436"; db_xref "GeneID:118768436"; gbkey "mRNA"; gene "LOC118768436"; ID ""; gene_name "LOC118768436"; transcript_id "XM_036514927.1"; product "adhesion G-protein coupled receptor G6-like"; exon_number "3"; model_evidence "Supporting evidence includes similarity to: 2 Proteins, and 99% coverage of the annotated genomic feature by RNAseq alignments";
NC_043025.1	Gnomon	exon	9280942	9281070	.	+	.	gene_id "LOC118768436"; db_xref "GeneID:118768436"; gbkey "mRNA"; gene "LOC118768436"; ID ""; gene_name "LOC118768436"; transcript_id "XM_036514927.1"; product "adhesion G-protein coupled receptor G6-like"; exon_number "4"; model_evidence "Supporting evidence includes similarity to: 2 Proteins, and 99% coverage of the annotated genomic feature by RNAseq alignments";
NC_043025.1	Gnomon	exon	9281470	9281619	.	+	.	gene_id "LOC118768436"; db_xref "GeneID:118768436"; gbkey "mRNA"; gene "LOC118768436"; ID ""; gene_name "LOC118768436"; transcript_id "XM_036514927.1"; product "adhesion G-protein coupled receptor G6-like"; exon_number "5"; model_evidence "Supporting evidence includes similarity to: 2 Proteins, and 99% coverage of the annotated genomic feature by RNAseq alignments";
NC_043025.1	Gnomon	exon	9282393	9282508	.	+	.	gene_id "LOC118768436"; db_xref "GeneID:118768436"; gbkey "mRNA"; gene "LOC118768436"; ID ""; gene_name "LOC118768436"; transcript_id "XM_036514927.1"; product "adhesion G-protein coupled receptor G6-like"; exon_number "6"; model_evidence "Supporting evidence includes similarity to: 2 Proteins, and 99% coverage of the annotated genomic feature by RNAseq alignments";
NC_043025.1	Gnomon	exon	9285129	9285249	.	+	.	gene_id "LOC118768436"; db_xref "GeneID:118768436"; gbkey "mRNA"; gene "LOC118768436"; ID ""; gene_name "LOC118768436"; transcript_id "XM_036514927.1"; product "adhesion G-protein coupled receptor G6-like"; exon_number "7"; model_evidence "Supporting evidence includes similarity to: 2 Proteins, and 99% coverage of the annotated genomic feature by RNAseq alignments";
NC_043025.1	Gnomon	exon	9288013	9288157	.	+	.	gene_id "LOC118768436"; db_xref "GeneID:118768436"; gbkey "mRNA"; gene "LOC118768436"; ID ""; gene_name "LOC118768436"; transcript_id "XM_036514927.1"; product "adhesion G-protein coupled receptor G6-like"; exon_number "8"; model_evidence "Supporting evidence includes similarity to: 2 Proteins, and 99% coverage of the annotated genomic feature by RNAseq alignments";
NC_043025.1	Gnomon	exon	9290076	9290148	.	+	.	gene_id "LOC118768436"; db_xref "GeneID:118768436"; gbkey "mRNA"; gene "LOC118768436"; ID ""; gene_name "LOC118768436"; transcript_id "XM_036514927.1"; product "adhesion G-protein coupled receptor G6-like"; exon_number "9"; model_evidence "Supporting evidence includes similarity to: 2 Proteins, and 99% coverage of the annotated genomic feature by RNAseq alignments";
NC_043025.1	Gnomon	exon	9292072	9292460	.	+	.	gene_id "LOC118768436"; db_xref "GeneID:118768436"; gbkey "mRNA"; gene "LOC118768436"; ID ""; gene_name "LOC118768436"; transcript_id "XM_036514927.1"; product "adhesion G-protein coupled receptor G6-like"; exon_number "10"; model_evidence "Supporting evidence includes similarity to: 2 Proteins, and 99% coverage of the annotated genomic feature by RNAseq alignments";
NC_043025.1	Gnomon	exon	9293799	9293935	.	+	.	gene_id "LOC118768436"; db_xref "GeneID:118768436"; gbkey "mRNA"; gene "LOC118768436"; ID ""; gene_name "LOC118768436"; transcript_id "XM_036514927.1"; product "adhesion G-protein coupled receptor G6-like"; exon_number "11"; model_evidence "Supporting evidence includes similarity to: 2 Proteins, and 99% coverage of the annotated genomic feature by RNAseq alignments";
NC_043025.1	Gnomon	start_codon	9274805	9274807	.	+	0	gene_id "LOC118768436"; db_xref "GeneID:118768436"; gbkey "CDS"; gene "LOC118768436"; ID ""; gene_name "LOC118768436"; transcript_id "XM_036514927.1"; product "adhesion G-protein coupled receptor G6-like"; protein_id "XP_036370820.1"; exon_number "1";
NC_043025.1	Gnomon	stop_codon	9293843	9293845	.	+	0	gene_id "LOC118768436"; db_xref "GeneID:118768436"; gbkey "CDS"; gene "LOC118768436"; ID ""; gene_name "LOC118768436"; transcript_id "XM_036514927.1"; product "adhesion G-protein coupled receptor G6-like"; protein_id "XP_036370820.1"; exon_number "11";
NC_043025.1	Gnomon	gene	9556365	9603433	.	-	.	gene_id "LOC118768437"; db_xref "GeneID:118768437"; gbkey "Gene"; gene "LOC118768437"; gene_biotype "lncRNA"; ID ""; gene_name "LOC118768437";
NC_043025.1	Gnomon~FLAMseq	transcript	9556365	9603433	.	-	.	gene_id "LOC118768437"; ID "XR_005004279.1"; gene_name "LOC118768437"; transcript_id "FLAMseq_ext~XR_005004279.1"; three_prime_ext "45211";
NC_043025.1	Gnomon~FLAMseq	exon	9601576	9601859	.	-	.	gene_id "LOC118768437"; db_xref "GeneID:118768437"; gbkey "ncRNA"; gene "LOC118768437"; ID ""; gene_name "LOC118768437"; transcript_id "FLAMseq_ext~XR_005004279.1"; product "uncharacterized LOC118768437"; exon_number "2"; model_evidence "Supporting evidence includes similarity to: 100% coverage of the annotated genomic feature by RNAseq alignments, including 35 samples with support for all annotated introns";
NC_043025.1	Gnomon~FLAMseq	exon	9603299	9603433	.	-	.	gene_id "LOC118768437"; db_xref "GeneID:118768437"; gbkey "ncRNA"; gene "LOC118768437"; ID ""; gene_name "LOC118768437"; transcript_id "FLAMseq_ext~XR_005004279.1"; product "uncharacterized LOC118768437"; exon_number "1"; model_evidence "Supporting evidence includes similarity to: 100% coverage of the annotated genomic feature by RNAseq alignments, including 35 samples with support for all annotated introns";
NC_043025.1	Gnomon~FLAMseq	exon	9556365	9601859	.	-	.	gene_id "LOC118768437"; db_xref "GeneID:118768437"; gbkey "ncRNA"; gene "LOC118768437"; ID ""; gene_name "LOC118768437"; transcript_id "FLAMseq_ext~XR_005004279.1"; product ""; exon_number "2"; model_evidence "Supporting evidence includes similarity to: 100% coverage of the annotated genomic feature by RNAseq alignments"; three_prime_ext "45211";
NC_043025.1	Gnomon	transcript	9601576	9603433	.	-	.	gene_id "LOC118768437"; ID "XR_005004279.1"; gene_name "LOC118768437"; transcript_id "XR_005004279.1";
NC_043025.1	Gnomon	exon	9601576	9601859	.	-	.	gene_id "LOC118768437"; db_xref "GeneID:118768437"; gbkey "ncRNA"; gene "LOC118768437"; ID ""; gene_name "LOC118768437"; transcript_id "XR_005004279.1"; product "uncharacterized LOC118768437"; exon_number "2"; model_evidence "Supporting evidence includes similarity to: 100% coverage of the annotated genomic feature by RNAseq alignments, including 35 samples with support for all annotated introns";
NC_043025.1	Gnomon	exon	9603299	9603433	.	-	.	gene_id "LOC118768437"; db_xref "GeneID:118768437"; gbkey "ncRNA"; gene "LOC118768437"; ID ""; gene_name "LOC118768437"; transcript_id "XR_005004279.1"; product "uncharacterized LOC118768437"; exon_number "1"; model_evidence "Supporting evidence includes similarity to: 100% coverage of the annotated genomic feature by RNAseq alignments, including 35 samples with support for all annotated introns";
NC_043025.1	Gnomon	gene	9051946	9081588	.	+	.	gene_id "LOC118768438"; db_xref "GeneID:118768438"; gbkey "Gene"; gene "LOC118768438"; gene_biotype "lncRNA"; ID ""; gene_name "LOC118768438";
NC_043025.1	Gnomon	transcript	9051946	9081588	.	+	.	gene_id "LOC118768438"; ID "XR_005004280.1"; gene_name "LOC118768438"; transcript_id "XR_005004280.1";
NC_043025.1	Gnomon	exon	9051946	9051991	.	+	.	gene_id "LOC118768438"; db_xref "GeneID:118768438"; gbkey "ncRNA"; gene "LOC118768438"; ID ""; gene_name "LOC118768438"; transcript_id "XR_005004280.1"; product "uncharacterized LOC118768438"; exon_number "1"; model_evidence "Supporting evidence includes similarity to: 100% coverage of the annotated genomic feature by RNAseq alignments, including 1 sample with support for all annotated introns";
NC_043025.1	Gnomon	exon	9058111	9058117	.	+	.	gene_id "LOC118768438"; db_xref "GeneID:118768438"; gbkey "ncRNA"; gene "LOC118768438"; ID ""; gene_name "LOC118768438"; transcript_id "XR_005004280.1"; product "uncharacterized LOC118768438"; exon_number "2"; model_evidence "Supporting evidence includes similarity to: 100% coverage of the annotated genomic feature by RNAseq alignments, including 1 sample with support for all annotated introns";
NC_043025.1	Gnomon	exon	9065912	9065915	.	+	.	gene_id "LOC118768438"; db_xref "GeneID:118768438"; gbkey "ncRNA"; gene "LOC118768438"; ID ""; gene_name "LOC118768438"; transcript_id "XR_005004280.1"; product "uncharacterized LOC118768438"; exon_number "3"; model_evidence "Supporting evidence includes similarity to: 100% coverage of the annotated genomic feature by RNAseq alignments, including 1 sample with support for all annotated introns";
NC_043025.1	Gnomon	exon	9070753	9070824	.	+	.	gene_id "LOC118768438"; db_xref "GeneID:118768438"; gbkey "ncRNA"; gene "LOC118768438"; ID ""; gene_name "LOC118768438"; transcript_id "XR_005004280.1"; product "uncharacterized LOC118768438"; exon_number "4"; model_evidence "Supporting evidence includes similarity to: 100% coverage of the annotated genomic feature by RNAseq alignments, including 1 sample with support for all annotated introns";
NC_043025.1	Gnomon	exon	9081468	9081588	.	+	.	gene_id "LOC118768438"; db_xref "GeneID:118768438"; gbkey "ncRNA"; gene "LOC118768438"; ID ""; gene_name "LOC118768438"; transcript_id "XR_005004280.1"; product "uncharacterized LOC118768438"; exon_number "5"; model_evidence "Supporting evidence includes similarity to: 100% coverage of the annotated genomic feature by RNAseq alignments, including 1 sample with support for all annotated introns";
NC_043025.1	Gnomon	gene	9094330	9099416	.	+	.	gene_id "LOC118768439"; db_xref "GeneID:118768439"; gbkey "Gene"; gene "LOC118768439"; gene_biotype "lncRNA"; ID ""; gene_name "LOC118768439";
NC_043025.1	Gnomon	transcript	9094330	9099416	.	+	.	gene_id "LOC118768439"; ID "XR_005004281.1"; gene_name "LOC118768439"; transcript_id "XR_005004281.1";
NC_043025.1	Gnomon	exon	9094330	9094412	.	+	.	gene_id "LOC118768439"; db_xref "GeneID:118768439"; gbkey "ncRNA"; gene "LOC118768439"; ID ""; gene_name "LOC118768439"; transcript_id "XR_005004281.1"; product "uncharacterized LOC118768439"; exon_number "1"; model_evidence "Supporting evidence includes similarity to: 100% coverage of the annotated genomic feature by RNAseq alignments, including 2 samples with support for all annotated introns";
NC_043025.1	Gnomon	exon	9098598	9098712	.	+	.	gene_id "LOC118768439"; db_xref "GeneID:118768439"; gbkey "ncRNA"; gene "LOC118768439"; ID ""; gene_name "LOC118768439"; transcript_id "XR_005004281.1"; product "uncharacterized LOC118768439"; exon_number "2"; model_evidence "Supporting evidence includes similarity to: 100% coverage of the annotated genomic feature by RNAseq alignments, including 2 samples with support for all annotated introns";
NC_043025.1	Gnomon	exon	9099308	9099416	.	+	.	gene_id "LOC118768439"; db_xref "GeneID:118768439"; gbkey "ncRNA"; gene "LOC118768439"; ID ""; gene_name "LOC118768439"; transcript_id "XR_005004281.1"; product "uncharacterized LOC118768439"; exon_number "3"; model_evidence "Supporting evidence includes similarity to: 100% coverage of the annotated genomic feature by RNAseq alignments, including 2 samples with support for all annotated introns";
NC_043025.1	Gnomon	gene	8772802	8795914	.	+	.	gene_id "LOC118768440"; db_xref "GeneID:118768440"; gbkey "Gene"; gene "LOC118768440"; gene_biotype "lncRNA"; ID ""; gene_name "LOC118768440";
NC_043025.1	PBRI	transcript	8772802	8785373	.	+	.	gene_id "LOC118768440"; ID ""; gene_name "LOC118768440"; transcript_id "G58422.1"; uniq_trans_id "G58422.1";
NC_043025.1	PBRI	exon	8772802	8773231	.	+	.	gene_id "LOC118768440"; ID ""; gene_name "LOC118768440"; transcript_id "G58422.1"; exon_number "1"; uniq_trans_id "G58422.1";
NC_043025.1	PBRI	exon	8784344	8785373	.	+	.	gene_id "LOC118768440"; ID ""; gene_name "LOC118768440"; transcript_id "G58422.1"; exon_number "2"; uniq_trans_id "G58422.1";
NC_043025.1	Gnomon	transcript	8784588	8795914	.	+	.	gene_id "LOC118768440"; ID "XR_005004283.1"; gene_name "LOC118768440"; transcript_id "XR_005004283.1";
NC_043025.1	Gnomon	exon	8784588	8784813	.	+	.	gene_id "LOC118768440"; db_xref "GeneID:118768440"; gbkey "ncRNA"; gene "LOC118768440"; ID ""; gene_name "LOC118768440"; transcript_id "XR_005004283.1"; product "uncharacterized LOC118768440"; exon_number "1"; model_evidence "Supporting evidence includes similarity to: 100% coverage of the annotated genomic feature by RNAseq alignments, including 2 samples with support for all annotated introns";
NC_043025.1	Gnomon	exon	8786541	8786542	.	+	.	gene_id "LOC118768440"; db_xref "GeneID:118768440"; gbkey "ncRNA"; gene "LOC118768440"; ID ""; gene_name "LOC118768440"; transcript_id "XR_005004283.1"; product "uncharacterized LOC118768440"; exon_number "2"; model_evidence "Supporting evidence includes similarity to: 100% coverage of the annotated genomic feature by RNAseq alignments, including 2 samples with support for all annotated introns";
NC_043025.1	Gnomon	exon	8795902	8795914	.	+	.	gene_id "LOC118768440"; db_xref "GeneID:118768440"; gbkey "ncRNA"; gene "LOC118768440"; ID ""; gene_name "LOC118768440"; transcript_id "XR_005004283.1"; product "uncharacterized LOC118768440"; exon_number "3"; model_evidence "Supporting evidence includes similarity to: 100% coverage of the annotated genomic feature by RNAseq alignments, including 2 samples with support for all annotated introns";
NC_043025.1	Gnomon	gene	6056698	6068574	.	-	.	gene_id "LOC118768441"; db_xref "GeneID:118768441"; gbkey "Gene"; gene "LOC118768441"; gene_biotype "lncRNA"; ID ""; gene_name "LOC118768441";
NC_043025.1	Gnomon~Covext	transcript	6056698	6068571	.	-	.	gene_id "LOC118768441"; ID "XR_005004284.1"; gene_name "LOC118768441"; transcript_id "Covext~XR_005004284.1";
NC_043025.1	Covext	exon	6057734	6057912	.	-	.	gene_id "LOC118768441"; db_xref "GeneID:118768441"; gbkey "ncRNA"; gene "LOC118768441"; ID ""; gene_name "LOC118768441"; transcript_id "Covext~XR_005004284.1"; product "uncharacterized LOC118768441, transcript variant X1"; exon_number "2"; model_evidence "Supporting evidence includes similarity to: 100% coverage of the annotated genomic feature by RNAseq alignments, including 46 samples with support for all annotated introns";
NC_043025.1	Covext	exon	6068427	6068571	.	-	.	gene_id "LOC118768441"; db_xref "GeneID:118768441"; gbkey "ncRNA"; gene "LOC118768441"; ID ""; gene_name "LOC118768441"; transcript_id "Covext~XR_005004284.1"; product "uncharacterized LOC118768441, transcript variant X1"; exon_number "1"; model_evidence "Supporting evidence includes similarity to: 100% coverage of the annotated genomic feature by RNAseq alignments, including 46 samples with support for all annotated introns";
NC_043025.1	Covext	exon	6056698	6057912	.	-	.	gene_id "LOC118768441"; db_xref "GeneID:118768441"; gbkey "ncRNA"; gene "LOC118768441"; ID ""; gene_name "LOC118768441"; transcript_id "Covext~XR_005004284.1"; product "uncharacterized LOC118768441, transcript variant X1"; exon_number "2"; model_evidence "Supporting evidence includes similarity to: 100% coverage of the annotated genomic feature by RNAseq alignments, including 46 samples with support for all annotated introns"; three_prime_ext "1036";
NC_043025.1	Gnomon	transcript	6057734	6068571	.	-	.	gene_id "LOC118768441"; ID "XR_005004284.1"; gene_name "LOC118768441"; transcript_id "XR_005004284.1";
NC_043025.1	Gnomon	exon	6057734	6057912	.	-	.	gene_id "LOC118768441"; db_xref "GeneID:118768441"; gbkey "ncRNA"; gene "LOC118768441"; ID ""; gene_name "LOC118768441"; transcript_id "XR_005004284.1"; product "uncharacterized LOC118768441, transcript variant X1"; exon_number "2"; model_evidence "Supporting evidence includes similarity to: 100% coverage of the annotated genomic feature by RNAseq alignments, including 46 samples with support for all annotated introns";
NC_043025.1	Gnomon	exon	6068427	6068571	.	-	.	gene_id "LOC118768441"; db_xref "GeneID:118768441"; gbkey "ncRNA"; gene "LOC118768441"; ID ""; gene_name "LOC118768441"; transcript_id "XR_005004284.1"; product "uncharacterized LOC118768441, transcript variant X1"; exon_number "1"; model_evidence "Supporting evidence includes similarity to: 100% coverage of the annotated genomic feature by RNAseq alignments, including 46 samples with support for all annotated introns";
NC_043025.1	Gnomon	transcript	6057734	6068574	.	-	.	gene_id "LOC118768441"; ID "XR_005004285.1"; gene_name "LOC118768441"; transcript_id "XR_005004285.1";
NC_043025.1	Gnomon	exon	6057734	6057909	.	-	.	gene_id "LOC118768441"; db_xref "GeneID:118768441"; gbkey "ncRNA"; gene "LOC118768441"; ID ""; gene_name "LOC118768441"; transcript_id "XR_005004285.1"; product "uncharacterized LOC118768441, transcript variant X2"; exon_number "2"; model_evidence "Supporting evidence includes similarity to: 100% coverage of the annotated genomic feature by RNAseq alignments, including 31 samples with support for all annotated introns";
NC_043025.1	Gnomon	exon	6068427	6068574	.	-	.	gene_id "LOC118768441"; db_xref "GeneID:118768441"; gbkey "ncRNA"; gene "LOC118768441"; ID ""; gene_name "LOC118768441"; transcript_id "XR_005004285.1"; product "uncharacterized LOC118768441, transcript variant X2"; exon_number "1"; model_evidence "Supporting evidence includes similarity to: 100% coverage of the annotated genomic feature by RNAseq alignments, including 31 samples with support for all annotated introns";
NC_043025.1	Gnomon	gene	6046751	6056176	.	-	.	gene_id "LOC118768442"; db_xref "GeneID:118768442"; gbkey "Gene"; gene "LOC118768442"; gene_biotype "lncRNA"; ID ""; gene_name "LOC118768442";
NC_043025.1	Gnomon	transcript	6046751	6056176	.	-	.	gene_id "LOC118768442"; ID "XR_005004286.1"; gene_name "LOC118768442"; transcript_id "XR_005004286.1";
NC_043025.1	Gnomon	exon	6046751	6046813	.	-	.	gene_id "LOC118768442"; db_xref "GeneID:118768442"; gbkey "ncRNA"; gene "LOC118768442"; ID ""; gene_name "LOC118768442"; transcript_id "XR_005004286.1"; product "uncharacterized LOC118768442"; exon_number "5"; model_evidence "Supporting evidence includes similarity to: 100% coverage of the annotated genomic feature by RNAseq alignments, including 1 sample with support for all annotated introns";
NC_043025.1	Gnomon	exon	6052406	6052411	.	-	.	gene_id "LOC118768442"; db_xref "GeneID:118768442"; gbkey "ncRNA"; gene "LOC118768442"; ID ""; gene_name "LOC118768442"; transcript_id "XR_005004286.1"; product "uncharacterized LOC118768442"; exon_number "4"; model_evidence "Supporting evidence includes similarity to: 100% coverage of the annotated genomic feature by RNAseq alignments, including 1 sample with support for all annotated introns";
NC_043025.1	Gnomon	exon	6054753	6054758	.	-	.	gene_id "LOC118768442"; db_xref "GeneID:118768442"; gbkey "ncRNA"; gene "LOC118768442"; ID ""; gene_name "LOC118768442"; transcript_id "XR_005004286.1"; product "uncharacterized LOC118768442"; exon_number "3"; model_evidence "Supporting evidence includes similarity to: 100% coverage of the annotated genomic feature by RNAseq alignments, including 1 sample with support for all annotated introns";
NC_043025.1	Gnomon	exon	6054826	6054832	.	-	.	gene_id "LOC118768442"; db_xref "GeneID:118768442"; gbkey "ncRNA"; gene "LOC118768442"; ID ""; gene_name "LOC118768442"; transcript_id "XR_005004286.1"; product "uncharacterized LOC118768442"; exon_number "2"; model_evidence "Supporting evidence includes similarity to: 100% coverage of the annotated genomic feature by RNAseq alignments, including 1 sample with support for all annotated introns";
NC_043025.1	Gnomon	exon	6056160	6056176	.	-	.	gene_id "LOC118768442"; db_xref "GeneID:118768442"; gbkey "ncRNA"; gene "LOC118768442"; ID ""; gene_name "LOC118768442"; transcript_id "XR_005004286.1"; product "uncharacterized LOC118768442"; exon_number "1"; model_evidence "Supporting evidence includes similarity to: 100% coverage of the annotated genomic feature by RNAseq alignments, including 1 sample with support for all annotated introns";
NC_043025.1	Gnomon	gene	1469480	1531268	.	+	.	gene_id "LOC118768443"; db_xref "GeneID:118768443"; gbkey "Gene"; gene "LOC118768443"; gene_biotype "protein_coding"; ID ""; gene_name "LOC118768443";
NC_043025.1	Gnomon~FLAMseq	transcript	1469480	1531268	.	+	.	gene_id "LOC118768443"; ID "XM_036514948.1"; gene_name "LOC118768443"; transcript_id "FLAMseq_ext~XM_036514948.1"; three_prime_ext "41996";
NC_043025.1	Gnomon~FLAMseq	exon	1469480	1469705	.	+	.	gene_id "LOC118768443"; db_xref "GeneID:118768443"; gbkey "mRNA"; gene "LOC118768443"; ID ""; gene_name "LOC118768443"; transcript_id "FLAMseq_ext~XM_036514948.1"; product "adhesion G-protein coupled receptor G2-like"; exon_number "1"; model_evidence "Supporting evidence includes similarity to: 1 Protein, and 100% coverage of the annotated genomic feature by RNAseq alignments";
NC_043025.1	Gnomon~FLAMseq	exon	1470973	1471131	.	+	.	gene_id "LOC118768443"; db_xref "GeneID:118768443"; gbkey "mRNA"; gene "LOC118768443"; ID ""; gene_name "LOC118768443"; transcript_id "FLAMseq_ext~XM_036514948.1"; product "adhesion G-protein coupled receptor G2-like"; exon_number "2"; model_evidence "Supporting evidence includes similarity to: 1 Protein, and 100% coverage of the annotated genomic feature by RNAseq alignments";
NC_043025.1	Gnomon~FLAMseq	exon	1475334	1475462	.	+	.	gene_id "LOC118768443"; db_xref "GeneID:118768443"; gbkey "mRNA"; gene "LOC118768443"; ID ""; gene_name "LOC118768443"; transcript_id "FLAMseq_ext~XM_036514948.1"; product "adhesion G-protein coupled receptor G2-like"; exon_number "3"; model_evidence "Supporting evidence includes similarity to: 1 Protein, and 100% coverage of the annotated genomic feature by RNAseq alignments";
NC_043025.1	Gnomon~FLAMseq	exon	1475861	1476010	.	+	.	gene_id "LOC118768443"; db_xref "GeneID:118768443"; gbkey "mRNA"; gene "LOC118768443"; ID ""; gene_name "LOC118768443"; transcript_id "FLAMseq_ext~XM_036514948.1"; product "adhesion G-protein coupled receptor G2-like"; exon_number "4"; model_evidence "Supporting evidence includes similarity to: 1 Protein, and 100% coverage of the annotated genomic feature by RNAseq alignments";
NC_043025.1	Gnomon~FLAMseq	exon	1476782	1476897	.	+	.	gene_id "LOC118768443"; db_xref "GeneID:118768443"; gbkey "mRNA"; gene "LOC118768443"; ID ""; gene_name "LOC118768443"; transcript_id "FLAMseq_ext~XM_036514948.1"; product "adhesion G-protein coupled receptor G2-like"; exon_number "5"; model_evidence "Supporting evidence includes similarity to: 1 Protein, and 100% coverage of the annotated genomic feature by RNAseq alignments";
NC_043025.1	Gnomon~FLAMseq	exon	1479531	1479651	.	+	.	gene_id "LOC118768443"; db_xref "GeneID:118768443"; gbkey "mRNA"; gene "LOC118768443"; ID ""; gene_name "LOC118768443"; transcript_id "FLAMseq_ext~XM_036514948.1"; product "adhesion G-protein coupled receptor G2-like"; exon_number "6"; model_evidence "Supporting evidence includes similarity to: 1 Protein, and 100% coverage of the annotated genomic feature by RNAseq alignments";
NC_043025.1	Gnomon~FLAMseq	exon	1482234	1482378	.	+	.	gene_id "LOC118768443"; db_xref "GeneID:118768443"; gbkey "mRNA"; gene "LOC118768443"; ID ""; gene_name "LOC118768443"; transcript_id "FLAMseq_ext~XM_036514948.1"; product "adhesion G-protein coupled receptor G2-like"; exon_number "7"; model_evidence "Supporting evidence includes similarity to: 1 Protein, and 100% coverage of the annotated genomic feature by RNAseq alignments";
NC_043025.1	Gnomon~FLAMseq	exon	1484540	1484612	.	+	.	gene_id "LOC118768443"; db_xref "GeneID:118768443"; gbkey "mRNA"; gene "LOC118768443"; ID ""; gene_name "LOC118768443"; transcript_id "FLAMseq_ext~XM_036514948.1"; product "adhesion G-protein coupled receptor G2-like"; exon_number "8"; model_evidence "Supporting evidence includes similarity to: 1 Protein, and 100% coverage of the annotated genomic feature by RNAseq alignments";
NC_043025.1	Gnomon~FLAMseq	exon	1486197	1486585	.	+	.	gene_id "LOC118768443"; db_xref "GeneID:118768443"; gbkey "mRNA"; gene "LOC118768443"; ID ""; gene_name "LOC118768443"; transcript_id "FLAMseq_ext~XM_036514948.1"; product "adhesion G-protein coupled receptor G2-like"; exon_number "9"; model_evidence "Supporting evidence includes similarity to: 1 Protein, and 100% coverage of the annotated genomic feature by RNAseq alignments";
NC_043025.1	Gnomon~FLAMseq	exon	1489118	1489272	.	+	.	gene_id "LOC118768443"; db_xref "GeneID:118768443"; gbkey "mRNA"; gene "LOC118768443"; ID ""; gene_name "LOC118768443"; transcript_id "FLAMseq_ext~XM_036514948.1"; product "adhesion G-protein coupled receptor G2-like"; exon_number "10"; model_evidence "Supporting evidence includes similarity to: 1 Protein, and 100% coverage of the annotated genomic feature by RNAseq alignments";
NC_043025.1	Gnomon~FLAMseq	exon	1489118	1531268	.	+	.	gene_id "LOC118768443"; db_xref "GeneID:118768443"; gbkey "mRNA"; gene "LOC118768443"; ID ""; gene_name "LOC118768443"; transcript_id "FLAMseq_ext~XM_036514948.1"; product ""; exon_number "10"; model_evidence "Supporting evidence includes similarity to: 1 Protein"; three_prime_ext "41996";
NC_043025.1	Gnomon	transcript	1469480	1489272	.	+	.	gene_id "LOC118768443"; ID "XM_036514948.1"; gene_name "LOC118768443"; transcript_id "XM_036514948.1";
NC_043025.1	Gnomon	CDS	1471021	1471131	.	+	0	gene_id "LOC118768443"; db_xref "GeneID:118768443"; gbkey "CDS"; gene "LOC118768443"; ID ""; gene_name "LOC118768443"; transcript_id "XM_036514948.1"; product "adhesion G-protein coupled receptor G2-like"; protein_id "XP_036370841.1"; exon_number "2";
NC_043025.1	Gnomon	CDS	1475334	1475462	.	+	0	gene_id "LOC118768443"; db_xref "GeneID:118768443"; gbkey "CDS"; gene "LOC118768443"; ID ""; gene_name "LOC118768443"; transcript_id "XM_036514948.1"; product "adhesion G-protein coupled receptor G2-like"; protein_id "XP_036370841.1"; exon_number "3";
NC_043025.1	Gnomon	CDS	1475861	1476010	.	+	0	gene_id "LOC118768443"; db_xref "GeneID:118768443"; gbkey "CDS"; gene "LOC118768443"; ID ""; gene_name "LOC118768443"; transcript_id "XM_036514948.1"; product "adhesion G-protein coupled receptor G2-like"; protein_id "XP_036370841.1"; exon_number "4";
NC_043025.1	Gnomon	CDS	1476782	1476897	.	+	0	gene_id "LOC118768443"; db_xref "GeneID:118768443"; gbkey "CDS"; gene "LOC118768443"; ID ""; gene_name "LOC118768443"; transcript_id "XM_036514948.1"; product "adhesion G-protein coupled receptor G2-like"; protein_id "XP_036370841.1"; exon_number "5";
NC_043025.1	Gnomon	CDS	1479531	1479651	.	+	1	gene_id "LOC118768443"; db_xref "GeneID:118768443"; gbkey "CDS"; gene "LOC118768443"; ID ""; gene_name "LOC118768443"; transcript_id "XM_036514948.1"; product "adhesion G-protein coupled receptor G2-like"; protein_id "XP_036370841.1"; exon_number "6";
NC_043025.1	Gnomon	CDS	1482234	1482378	.	+	0	gene_id "LOC118768443"; db_xref "GeneID:118768443"; gbkey "CDS"; gene "LOC118768443"; ID ""; gene_name "LOC118768443"; transcript_id "XM_036514948.1"; product "adhesion G-protein coupled receptor G2-like"; protein_id "XP_036370841.1"; exon_number "7";
NC_043025.1	Gnomon	CDS	1484540	1484612	.	+	2	gene_id "LOC118768443"; db_xref "GeneID:118768443"; gbkey "CDS"; gene "LOC118768443"; ID ""; gene_name "LOC118768443"; transcript_id "XM_036514948.1"; product "adhesion G-protein coupled receptor G2-like"; protein_id "XP_036370841.1"; exon_number "8";
NC_043025.1	Gnomon	CDS	1486197	1486585	.	+	1	gene_id "LOC118768443"; db_xref "GeneID:118768443"; gbkey "CDS"; gene "LOC118768443"; ID ""; gene_name "LOC118768443"; transcript_id "XM_036514948.1"; product "adhesion G-protein coupled receptor G2-like"; protein_id "XP_036370841.1"; exon_number "9";
NC_043025.1	Gnomon	CDS	1489118	1489161	.	+	2	gene_id "LOC118768443"; db_xref "GeneID:118768443"; gbkey "CDS"; gene "LOC118768443"; ID ""; gene_name "LOC118768443"; transcript_id "XM_036514948.1"; product "adhesion G-protein coupled receptor G2-like"; protein_id "XP_036370841.1"; exon_number "10";
NC_043025.1	Gnomon	exon	1469480	1469705	.	+	.	gene_id "LOC118768443"; db_xref "GeneID:118768443"; gbkey "mRNA"; gene "LOC118768443"; ID ""; gene_name "LOC118768443"; transcript_id "XM_036514948.1"; product "adhesion G-protein coupled receptor G2-like"; exon_number "1"; model_evidence "Supporting evidence includes similarity to: 1 Protein, and 100% coverage of the annotated genomic feature by RNAseq alignments";
NC_043025.1	Gnomon	exon	1470973	1471131	.	+	.	gene_id "LOC118768443"; db_xref "GeneID:118768443"; gbkey "mRNA"; gene "LOC118768443"; ID ""; gene_name "LOC118768443"; transcript_id "XM_036514948.1"; product "adhesion G-protein coupled receptor G2-like"; exon_number "2"; model_evidence "Supporting evidence includes similarity to: 1 Protein, and 100% coverage of the annotated genomic feature by RNAseq alignments";
NC_043025.1	Gnomon	exon	1475334	1475462	.	+	.	gene_id "LOC118768443"; db_xref "GeneID:118768443"; gbkey "mRNA"; gene "LOC118768443"; ID ""; gene_name "LOC118768443"; transcript_id "XM_036514948.1"; product "adhesion G-protein coupled receptor G2-like"; exon_number "3"; model_evidence "Supporting evidence includes similarity to: 1 Protein, and 100% coverage of the annotated genomic feature by RNAseq alignments";
NC_043025.1	Gnomon	exon	1475861	1476010	.	+	.	gene_id "LOC118768443"; db_xref "GeneID:118768443"; gbkey "mRNA"; gene "LOC118768443"; ID ""; gene_name "LOC118768443"; transcript_id "XM_036514948.1"; product "adhesion G-protein coupled receptor G2-like"; exon_number "4"; model_evidence "Supporting evidence includes similarity to: 1 Protein, and 100% coverage of the annotated genomic feature by RNAseq alignments";
NC_043025.1	Gnomon	exon	1476782	1476897	.	+	.	gene_id "LOC118768443"; db_xref "GeneID:118768443"; gbkey "mRNA"; gene "LOC118768443"; ID ""; gene_name "LOC118768443"; transcript_id "XM_036514948.1"; product "adhesion G-protein coupled receptor G2-like"; exon_number "5"; model_evidence "Supporting evidence includes similarity to: 1 Protein, and 100% coverage of the annotated genomic feature by RNAseq alignments";
NC_043025.1	Gnomon	exon	1479531	1479651	.	+	.	gene_id "LOC118768443"; db_xref "GeneID:118768443"; gbkey "mRNA"; gene "LOC118768443"; ID ""; gene_name "LOC118768443"; transcript_id "XM_036514948.1"; product "adhesion G-protein coupled receptor G2-like"; exon_number "6"; model_evidence "Supporting evidence includes similarity to: 1 Protein, and 100% coverage of the annotated genomic feature by RNAseq alignments";
NC_043025.1	Gnomon	exon	1482234	1482378	.	+	.	gene_id "LOC118768443"; db_xref "GeneID:118768443"; gbkey "mRNA"; gene "LOC118768443"; ID ""; gene_name "LOC118768443"; transcript_id "XM_036514948.1"; product "adhesion G-protein coupled receptor G2-like"; exon_number "7"; model_evidence "Supporting evidence includes similarity to: 1 Protein, and 100% coverage of the annotated genomic feature by RNAseq alignments";
NC_043025.1	Gnomon	exon	1484540	1484612	.	+	.	gene_id "LOC118768443"; db_xref "GeneID:118768443"; gbkey "mRNA"; gene "LOC118768443"; ID ""; gene_name "LOC118768443"; transcript_id "XM_036514948.1"; product "adhesion G-protein coupled receptor G2-like"; exon_number "8"; model_evidence "Supporting evidence includes similarity to: 1 Protein, and 100% coverage of the annotated genomic feature by RNAseq alignments";
NC_043025.1	Gnomon	exon	1486197	1486585	.	+	.	gene_id "LOC118768443"; db_xref "GeneID:118768443"; gbkey "mRNA"; gene "LOC118768443"; ID ""; gene_name "LOC118768443"; transcript_id "XM_036514948.1"; product "adhesion G-protein coupled receptor G2-like"; exon_number "9"; model_evidence "Supporting evidence includes similarity to: 1 Protein, and 100% coverage of the annotated genomic feature by RNAseq alignments";
NC_043025.1	Gnomon	exon	1489118	1489272	.	+	.	gene_id "LOC118768443"; db_xref "GeneID:118768443"; gbkey "mRNA"; gene "LOC118768443"; ID ""; gene_name "LOC118768443"; transcript_id "XM_036514948.1"; product "adhesion G-protein coupled receptor G2-like"; exon_number "10"; model_evidence "Supporting evidence includes similarity to: 1 Protein, and 100% coverage of the annotated genomic feature by RNAseq alignments";
NC_043025.1	Gnomon	start_codon	1471021	1471023	.	+	0	gene_id "LOC118768443"; db_xref "GeneID:118768443"; gbkey "CDS"; gene "LOC118768443"; ID ""; gene_name "LOC118768443"; transcript_id "XM_036514948.1"; product "adhesion G-protein coupled receptor G2-like"; protein_id "XP_036370841.1"; exon_number "2";
NC_043025.1	Gnomon	stop_codon	1489162	1489164	.	+	0	gene_id "LOC118768443"; db_xref "GeneID:118768443"; gbkey "CDS"; gene "LOC118768443"; ID ""; gene_name "LOC118768443"; transcript_id "XM_036514948.1"; product "adhesion G-protein coupled receptor G2-like"; protein_id "XP_036370841.1"; exon_number "10";
NC_043025.1	Gnomon	gene	1597648	1605282	.	+	.	gene_id "LOC118768444"; db_xref "GeneID:118768444"; gbkey "Gene"; gene "LOC118768444"; gene_biotype "protein_coding"; ID ""; gene_name "LOC118768444";
NC_043025.1	Gnomon	transcript	1597648	1605282	.	+	.	gene_id "LOC118768444"; ID "XM_036514952.1"; gene_name "LOC118768444"; transcript_id "XM_036514952.1";
NC_043025.1	Gnomon	CDS	1597845	1598018	.	+	0	gene_id "LOC118768444"; db_xref "GeneID:118768444"; gbkey "CDS"; gene "LOC118768444"; ID ""; gene_name "LOC118768444"; transcript_id "XM_036514952.1"; product "E3 ubiquitin-protein ligase MIB2-like"; protein_id "XP_036370845.1"; exon_number "1";
NC_043025.1	Gnomon	CDS	1599351	1599529	.	+	0	gene_id "LOC118768444"; db_xref "GeneID:118768444"; gbkey "CDS"; gene "LOC118768444"; ID ""; gene_name "LOC118768444"; transcript_id "XM_036514952.1"; product "E3 ubiquitin-protein ligase MIB2-like"; protein_id "XP_036370845.1"; exon_number "2";
NC_043025.1	Gnomon	CDS	1600260	1600402	.	+	1	gene_id "LOC118768444"; db_xref "GeneID:118768444"; gbkey "CDS"; gene "LOC118768444"; ID ""; gene_name "LOC118768444"; transcript_id "XM_036514952.1"; product "E3 ubiquitin-protein ligase MIB2-like"; protein_id "XP_036370845.1"; exon_number "3";
NC_043025.1	Gnomon	CDS	1602749	1602820	.	+	2	gene_id "LOC118768444"; db_xref "GeneID:118768444"; gbkey "CDS"; gene "LOC118768444"; ID ""; gene_name "LOC118768444"; transcript_id "XM_036514952.1"; product "E3 ubiquitin-protein ligase MIB2-like"; protein_id "XP_036370845.1"; exon_number "4";
NC_043025.1	Gnomon	CDS	1604855	1605054	.	+	2	gene_id "LOC118768444"; db_xref "GeneID:118768444"; gbkey "CDS"; gene "LOC118768444"; ID ""; gene_name "LOC118768444"; transcript_id "XM_036514952.1"; product "E3 ubiquitin-protein ligase MIB2-like"; protein_id "XP_036370845.1"; exon_number "5";
NC_043025.1	Gnomon	exon	1597648	1598018	.	+	.	gene_id "LOC118768444"; db_xref "GeneID:118768444"; gbkey "mRNA"; gene "LOC118768444"; ID ""; gene_name "LOC118768444"; transcript_id "XM_036514952.1"; product "E3 ubiquitin-protein ligase MIB2-like"; exon_number "1"; model_evidence "Supporting evidence includes similarity to: 100% coverage of the annotated genomic feature by RNAseq alignments, including 2 samples with support for all annotated introns";
NC_043025.1	Gnomon	exon	1599351	1599529	.	+	.	gene_id "LOC118768444"; db_xref "GeneID:118768444"; gbkey "mRNA"; gene "LOC118768444"; ID ""; gene_name "LOC118768444"; transcript_id "XM_036514952.1"; product "E3 ubiquitin-protein ligase MIB2-like"; exon_number "2"; model_evidence "Supporting evidence includes similarity to: 100% coverage of the annotated genomic feature by RNAseq alignments, including 2 samples with support for all annotated introns";
NC_043025.1	Gnomon	exon	1600260	1600402	.	+	.	gene_id "LOC118768444"; db_xref "GeneID:118768444"; gbkey "mRNA"; gene "LOC118768444"; ID ""; gene_name "LOC118768444"; transcript_id "XM_036514952.1"; product "E3 ubiquitin-protein ligase MIB2-like"; exon_number "3"; model_evidence "Supporting evidence includes similarity to: 100% coverage of the annotated genomic feature by RNAseq alignments, including 2 samples with support for all annotated introns";
NC_043025.1	Gnomon	exon	1602749	1602820	.	+	.	gene_id "LOC118768444"; db_xref "GeneID:118768444"; gbkey "mRNA"; gene "LOC118768444"; ID ""; gene_name "LOC118768444"; transcript_id "XM_036514952.1"; product "E3 ubiquitin-protein ligase MIB2-like"; exon_number "4"; model_evidence "Supporting evidence includes similarity to: 100% coverage of the annotated genomic feature by RNAseq alignments, including 2 samples with support for all annotated introns";
NC_043025.1	Gnomon	exon	1604855	1605282	.	+	.	gene_id "LOC118768444"; db_xref "GeneID:118768444"; gbkey "mRNA"; gene "LOC118768444"; ID ""; gene_name "LOC118768444"; transcript_id "XM_036514952.1"; product "E3 ubiquitin-protein ligase MIB2-like"; exon_number "5"; model_evidence "Supporting evidence includes similarity to: 100% coverage of the annotated genomic feature by RNAseq alignments, including 2 samples with support for all annotated introns";
NC_043025.1	Gnomon	start_codon	1597845	1597847	.	+	0	gene_id "LOC118768444"; db_xref "GeneID:118768444"; gbkey "CDS"; gene "LOC118768444"; ID ""; gene_name "LOC118768444"; transcript_id "XM_036514952.1"; product "E3 ubiquitin-protein ligase MIB2-like"; protein_id "XP_036370845.1"; exon_number "1";
NC_043025.1	Gnomon	stop_codon	1605055	1605057	.	+	0	gene_id "LOC118768444"; db_xref "GeneID:118768444"; gbkey "CDS"; gene "LOC118768444"; ID ""; gene_name "LOC118768444"; transcript_id "XM_036514952.1"; product "E3 ubiquitin-protein ligase MIB2-like"; protein_id "XP_036370845.1"; exon_number "5";
NC_043025.1	Gnomon	gene	1489769	1529514	.	-	.	gene_id "LOC118768445"; db_xref "GeneID:118768445"; gbkey "Gene"; gene "LOC118768445"; gene_biotype "lncRNA"; ID ""; gene_name "LOC118768445";
NC_043025.1	Gnomon~FLAMseq	transcript	1489769	1524365	.	-	.	gene_id "LOC118768445"; ID "XR_005004287.1"; gene_name "LOC118768445"; transcript_id "FLAMseq_ext~XR_005004287.1"; three_prime_ext "26983";
NC_043025.1	Gnomon~FLAMseq	exon	1516752	1517223	.	-	.	gene_id "LOC118768445"; db_xref "GeneID:118768445"; gbkey "ncRNA"; gene "LOC118768445"; ID ""; gene_name "LOC118768445"; transcript_id "FLAMseq_ext~XR_005004287.1"; product "uncharacterized LOC118768445, transcript variant X1"; exon_number "2"; model_evidence "Supporting evidence includes similarity to: 100% coverage of the annotated genomic feature by RNAseq alignments, including 8 samples with support for all annotated introns";
NC_043025.1	Gnomon~FLAMseq	exon	1522270	1524365	.	-	.	gene_id "LOC118768445"; db_xref "GeneID:118768445"; gbkey "ncRNA"; gene "LOC118768445"; ID ""; gene_name "LOC118768445"; transcript_id "FLAMseq_ext~XR_005004287.1"; product "uncharacterized LOC118768445, transcript variant X1"; exon_number "1"; model_evidence "Supporting evidence includes similarity to: 100% coverage of the annotated genomic feature by RNAseq alignments, including 8 samples with support for all annotated introns";
NC_043025.1	Gnomon~FLAMseq	exon	1489769	1517223	.	-	.	gene_id "LOC118768445"; db_xref "GeneID:118768445"; gbkey "ncRNA"; gene "LOC118768445"; ID ""; gene_name "LOC118768445"; transcript_id "FLAMseq_ext~XR_005004287.1"; product "uncharacterized LOC118768445"; exon_number "2"; model_evidence "Supporting evidence includes similarity to: 100% coverage of the annotated genomic feature by RNAseq alignments"; three_prime_ext "26983";
NC_043025.1	Gnomon	transcript	1516752	1524365	.	-	.	gene_id "LOC118768445"; ID "XR_005004287.1"; gene_name "LOC118768445"; transcript_id "XR_005004287.1";
NC_043025.1	Gnomon	exon	1516752	1517223	.	-	.	gene_id "LOC118768445"; db_xref "GeneID:118768445"; gbkey "ncRNA"; gene "LOC118768445"; ID ""; gene_name "LOC118768445"; transcript_id "XR_005004287.1"; product "uncharacterized LOC118768445, transcript variant X1"; exon_number "2"; model_evidence "Supporting evidence includes similarity to: 100% coverage of the annotated genomic feature by RNAseq alignments, including 8 samples with support for all annotated introns";
NC_043025.1	Gnomon	exon	1522270	1524365	.	-	.	gene_id "LOC118768445"; db_xref "GeneID:118768445"; gbkey "ncRNA"; gene "LOC118768445"; ID ""; gene_name "LOC118768445"; transcript_id "XR_005004287.1"; product "uncharacterized LOC118768445, transcript variant X1"; exon_number "1"; model_evidence "Supporting evidence includes similarity to: 100% coverage of the annotated genomic feature by RNAseq alignments, including 8 samples with support for all annotated introns";
NC_043025.1	Gnomon	transcript	1516752	1529514	.	-	.	gene_id "LOC118768445"; ID "XR_005004288.1"; gene_name "LOC118768445"; transcript_id "XR_005004288.1";
NC_043025.1	Gnomon	exon	1516752	1517223	.	-	.	gene_id "LOC118768445"; db_xref "GeneID:118768445"; gbkey "ncRNA"; gene "LOC118768445"; ID ""; gene_name "LOC118768445"; transcript_id "XR_005004288.1"; product "uncharacterized LOC118768445, transcript variant X2"; exon_number "4"; model_evidence "Supporting evidence includes similarity to: 100% coverage of the annotated genomic feature by RNAseq alignments, including 5 samples with support for all annotated introns";
NC_043025.1	Gnomon	exon	1522270	1522341	.	-	.	gene_id "LOC118768445"; db_xref "GeneID:118768445"; gbkey "ncRNA"; gene "LOC118768445"; ID ""; gene_name "LOC118768445"; transcript_id "XR_005004288.1"; product "uncharacterized LOC118768445, transcript variant X2"; exon_number "3"; model_evidence "Supporting evidence includes similarity to: 100% coverage of the annotated genomic feature by RNAseq alignments, including 5 samples with support for all annotated introns";
NC_043025.1	Gnomon	exon	1525882	1525935	.	-	.	gene_id "LOC118768445"; db_xref "GeneID:118768445"; gbkey "ncRNA"; gene "LOC118768445"; ID ""; gene_name "LOC118768445"; transcript_id "XR_005004288.1"; product "uncharacterized LOC118768445, transcript variant X2"; exon_number "2"; model_evidence "Supporting evidence includes similarity to: 100% coverage of the annotated genomic feature by RNAseq alignments, including 5 samples with support for all annotated introns";
NC_043025.1	Gnomon	exon	1528721	1529514	.	-	.	gene_id "LOC118768445"; db_xref "GeneID:118768445"; gbkey "ncRNA"; gene "LOC118768445"; ID ""; gene_name "LOC118768445"; transcript_id "XR_005004288.1"; product "uncharacterized LOC118768445, transcript variant X2"; exon_number "1"; model_evidence "Supporting evidence includes similarity to: 100% coverage of the annotated genomic feature by RNAseq alignments, including 5 samples with support for all annotated introns";
NC_043025.1	Gnomon	transcript	1516752	1529514	.	-	.	gene_id "LOC118768445"; ID "XR_005004289.1"; gene_name "LOC118768445"; transcript_id "XR_005004289.1";
NC_043025.1	Gnomon	exon	1516752	1517223	.	-	.	gene_id "LOC118768445"; db_xref "GeneID:118768445"; gbkey "ncRNA"; gene "LOC118768445"; ID ""; gene_name "LOC118768445"; transcript_id "XR_005004289.1"; product "uncharacterized LOC118768445, transcript variant X3"; exon_number "4"; model_evidence "Supporting evidence includes similarity to: 100% coverage of the annotated genomic feature by RNAseq alignments, including 1 sample with support for all annotated introns";
NC_043025.1	Gnomon	exon	1522270	1522337	.	-	.	gene_id "LOC118768445"; db_xref "GeneID:118768445"; gbkey "ncRNA"; gene "LOC118768445"; ID ""; gene_name "LOC118768445"; transcript_id "XR_005004289.1"; product "uncharacterized LOC118768445, transcript variant X3"; exon_number "3"; model_evidence "Supporting evidence includes similarity to: 100% coverage of the annotated genomic feature by RNAseq alignments, including 1 sample with support for all annotated introns";
NC_043025.1	Gnomon	exon	1525882	1525935	.	-	.	gene_id "LOC118768445"; db_xref "GeneID:118768445"; gbkey "ncRNA"; gene "LOC118768445"; ID ""; gene_name "LOC118768445"; transcript_id "XR_005004289.1"; product "uncharacterized LOC118768445, transcript variant X3"; exon_number "2"; model_evidence "Supporting evidence includes similarity to: 100% coverage of the annotated genomic feature by RNAseq alignments, including 1 sample with support for all annotated introns";
NC_043025.1	Gnomon	exon	1528721	1529514	.	-	.	gene_id "LOC118768445"; db_xref "GeneID:118768445"; gbkey "ncRNA"; gene "LOC118768445"; ID ""; gene_name "LOC118768445"; transcript_id "XR_005004289.1"; product "uncharacterized LOC118768445, transcript variant X3"; exon_number "1"; model_evidence "Supporting evidence includes similarity to: 100% coverage of the annotated genomic feature by RNAseq alignments, including 1 sample with support for all annotated introns";
NC_043025.1	Gnomon	gene	7441036	7446539	.	-	.	gene_id "LOC118768446"; db_xref "GeneID:118768446"; gbkey "Gene"; gene "LOC118768446"; gene_biotype "lncRNA"; ID ""; gene_name "LOC118768446";
NC_043025.1	Gnomon~FLAMseq~Covext	transcript	7441036	7446539	.	-	.	gene_id "LOC118768446"; ID "XR_005004290.1"; gene_name "LOC118768446"; transcript_id "Covext~FLAMseq_ext~XR_005004290.1"; three_prime_ext "297";
NC_043025.1	Covext	exon	7441605	7441761	.	-	.	gene_id "LOC118768446"; db_xref "GeneID:118768446"; gbkey "ncRNA"; gene "LOC118768446"; ID ""; gene_name "LOC118768446"; transcript_id "Covext~FLAMseq_ext~XR_005004290.1"; product "uncharacterized LOC118768446"; exon_number "2"; model_evidence "Supporting evidence includes similarity to: 100% coverage of the annotated genomic feature by RNAseq alignments, including 39 samples with support for all annotated introns";
NC_043025.1	Covext	exon	7446014	7446539	.	-	.	gene_id "LOC118768446"; db_xref "GeneID:118768446"; gbkey "ncRNA"; gene "LOC118768446"; ID ""; gene_name "LOC118768446"; transcript_id "Covext~FLAMseq_ext~XR_005004290.1"; product "uncharacterized LOC118768446"; exon_number "1"; model_evidence "Supporting evidence includes similarity to: 100% coverage of the annotated genomic feature by RNAseq alignments, including 39 samples with support for all annotated introns";
NC_043025.1	Covext	exon	7441308	7441761	.	-	.	gene_id "LOC118768446"; db_xref "GeneID:118768446"; gbkey "ncRNA"; gene "LOC118768446"; ID ""; gene_name "LOC118768446"; transcript_id "Covext~FLAMseq_ext~XR_005004290.1"; product ""; exon_number "2"; model_evidence "Supporting evidence includes similarity to: 100% coverage of the annotated genomic feature by RNAseq alignments"; three_prime_ext "297";
NC_043025.1	Covext	exon	7441036	7441761	.	-	.	gene_id "LOC118768446"; db_xref "GeneID:118768446"; gbkey "ncRNA"; gene "LOC118768446"; ID ""; gene_name "LOC118768446"; transcript_id "Covext~FLAMseq_ext~XR_005004290.1"; product ""; exon_number "2"; model_evidence "Supporting evidence includes similarity to: 100% coverage of the annotated genomic feature by RNAseq alignments"; three_prime_ext "272";
NC_043025.1	Gnomon~FLAMseq	transcript	7441308	7446539	.	-	.	gene_id "LOC118768446"; ID "XR_005004290.1"; gene_name "LOC118768446"; transcript_id "FLAMseq_ext~XR_005004290.1"; three_prime_ext "297";
NC_043025.1	Gnomon~FLAMseq	exon	7441605	7441761	.	-	.	gene_id "LOC118768446"; db_xref "GeneID:118768446"; gbkey "ncRNA"; gene "LOC118768446"; ID ""; gene_name "LOC118768446"; transcript_id "FLAMseq_ext~XR_005004290.1"; product "uncharacterized LOC118768446"; exon_number "2"; model_evidence "Supporting evidence includes similarity to: 100% coverage of the annotated genomic feature by RNAseq alignments, including 39 samples with support for all annotated introns";
NC_043025.1	Gnomon~FLAMseq	exon	7446014	7446539	.	-	.	gene_id "LOC118768446"; db_xref "GeneID:118768446"; gbkey "ncRNA"; gene "LOC118768446"; ID ""; gene_name "LOC118768446"; transcript_id "FLAMseq_ext~XR_005004290.1"; product "uncharacterized LOC118768446"; exon_number "1"; model_evidence "Supporting evidence includes similarity to: 100% coverage of the annotated genomic feature by RNAseq alignments, including 39 samples with support for all annotated introns";
NC_043025.1	Gnomon~FLAMseq	exon	7441308	7441761	.	-	.	gene_id "LOC118768446"; db_xref "GeneID:118768446"; gbkey "ncRNA"; gene "LOC118768446"; ID ""; gene_name "LOC118768446"; transcript_id "FLAMseq_ext~XR_005004290.1"; product ""; exon_number "2"; model_evidence "Supporting evidence includes similarity to: 100% coverage of the annotated genomic feature by RNAseq alignments"; three_prime_ext "297";
NC_043025.1	Gnomon	transcript	7441605	7446539	.	-	.	gene_id "LOC118768446"; ID "XR_005004290.1"; gene_name "LOC118768446"; transcript_id "XR_005004290.1";
NC_043025.1	Gnomon	exon	7441605	7441761	.	-	.	gene_id "LOC118768446"; db_xref "GeneID:118768446"; gbkey "ncRNA"; gene "LOC118768446"; ID ""; gene_name "LOC118768446"; transcript_id "XR_005004290.1"; product "uncharacterized LOC118768446"; exon_number "2"; model_evidence "Supporting evidence includes similarity to: 100% coverage of the annotated genomic feature by RNAseq alignments, including 39 samples with support for all annotated introns";
NC_043025.1	Gnomon	exon	7446014	7446539	.	-	.	gene_id "LOC118768446"; db_xref "GeneID:118768446"; gbkey "ncRNA"; gene "LOC118768446"; ID ""; gene_name "LOC118768446"; transcript_id "XR_005004290.1"; product "uncharacterized LOC118768446"; exon_number "1"; model_evidence "Supporting evidence includes similarity to: 100% coverage of the annotated genomic feature by RNAseq alignments, including 39 samples with support for all annotated introns";
NC_043025.1	Gnomon	gene	3945048	3989684	.	-	.	gene_id "LOC118768448"; db_xref "GeneID:118768448"; gbkey "Gene"; gene "LOC118768448"; gene_biotype "lncRNA"; ID ""; gene_name "LOC118768448";
NC_043025.1	Gnomon~FLAMseq	transcript	3945048	3989684	.	-	.	gene_id "LOC118768448"; ID "XR_005004293.1"; gene_name "LOC118768448"; transcript_id "FLAMseq_ext~XR_005004293.1"; three_prime_ext "31123";
NC_043025.1	Gnomon~FLAMseq	exon	3976171	3976181	.	-	.	gene_id "LOC118768448"; db_xref "GeneID:118768448"; gbkey "ncRNA"; gene "LOC118768448"; ID ""; gene_name "LOC118768448"; transcript_id "FLAMseq_ext~XR_005004293.1"; product "uncharacterized LOC118768448"; exon_number "3"; model_evidence "Supporting evidence includes similarity to: 100% coverage of the annotated genomic feature by RNAseq alignments, including 8 samples with support for all annotated introns";
NC_043025.1	Gnomon~FLAMseq	exon	3981888	3981891	.	-	.	gene_id "LOC118768448"; db_xref "GeneID:118768448"; gbkey "ncRNA"; gene "LOC118768448"; ID ""; gene_name "LOC118768448"; transcript_id "FLAMseq_ext~XR_005004293.1"; product "uncharacterized LOC118768448"; exon_number "2"; model_evidence "Supporting evidence includes similarity to: 100% coverage of the annotated genomic feature by RNAseq alignments, including 8 samples with support for all annotated introns";
NC_043025.1	Gnomon~FLAMseq	exon	3989411	3989684	.	-	.	gene_id "LOC118768448"; db_xref "GeneID:118768448"; gbkey "ncRNA"; gene "LOC118768448"; ID ""; gene_name "LOC118768448"; transcript_id "FLAMseq_ext~XR_005004293.1"; product "uncharacterized LOC118768448"; exon_number "1"; model_evidence "Supporting evidence includes similarity to: 100% coverage of the annotated genomic feature by RNAseq alignments, including 8 samples with support for all annotated introns";
NC_043025.1	Gnomon~FLAMseq	exon	3945048	3976181	.	-	.	gene_id "LOC118768448"; db_xref "GeneID:118768448"; gbkey "ncRNA"; gene "LOC118768448"; ID ""; gene_name "LOC118768448"; transcript_id "FLAMseq_ext~XR_005004293.1"; product ""; exon_number "3"; model_evidence "Supporting evidence includes similarity to: 100% coverage of the annotated genomic feature by RNAseq alignments"; three_prime_ext "31123";
NC_043025.1	Gnomon	transcript	3976171	3989684	.	-	.	gene_id "LOC118768448"; ID "XR_005004293.1"; gene_name "LOC118768448"; transcript_id "XR_005004293.1";
NC_043025.1	Gnomon	exon	3976171	3976181	.	-	.	gene_id "LOC118768448"; db_xref "GeneID:118768448"; gbkey "ncRNA"; gene "LOC118768448"; ID ""; gene_name "LOC118768448"; transcript_id "XR_005004293.1"; product "uncharacterized LOC118768448"; exon_number "3"; model_evidence "Supporting evidence includes similarity to: 100% coverage of the annotated genomic feature by RNAseq alignments, including 8 samples with support for all annotated introns";
NC_043025.1	Gnomon	exon	3981888	3981891	.	-	.	gene_id "LOC118768448"; db_xref "GeneID:118768448"; gbkey "ncRNA"; gene "LOC118768448"; ID ""; gene_name "LOC118768448"; transcript_id "XR_005004293.1"; product "uncharacterized LOC118768448"; exon_number "2"; model_evidence "Supporting evidence includes similarity to: 100% coverage of the annotated genomic feature by RNAseq alignments, including 8 samples with support for all annotated introns";
NC_043025.1	Gnomon	exon	3989411	3989684	.	-	.	gene_id "LOC118768448"; db_xref "GeneID:118768448"; gbkey "ncRNA"; gene "LOC118768448"; ID ""; gene_name "LOC118768448"; transcript_id "XR_005004293.1"; product "uncharacterized LOC118768448"; exon_number "1"; model_evidence "Supporting evidence includes similarity to: 100% coverage of the annotated genomic feature by RNAseq alignments, including 8 samples with support for all annotated introns";
NC_043025.1	Gnomon	gene	13051395	13069035	.	+	.	gene_id "LOC118768449"; db_xref "GeneID:118768449"; gbkey "Gene"; gene "LOC118768449"; gene_biotype "lncRNA"; ID ""; gene_name "LOC118768449";
NC_043025.1	Gnomon~FLAMseq~Covext	transcript	13051395	13069035	.	+	.	gene_id "LOC118768449"; ID "XR_005004295.1"; gene_name "LOC118768449"; transcript_id "Covext~FLAMseq_ext~XR_005004295.1"; three_prime_ext "12756";
NC_043025.1	Covext	exon	13051395	13054578	.	+	.	gene_id "LOC118768449"; db_xref "GeneID:118768449"; gbkey "ncRNA"; gene "LOC118768449"; ID ""; gene_name "LOC118768449"; transcript_id "Covext~FLAMseq_ext~XR_005004295.1"; product "uncharacterized LOC118768449"; exon_number "1"; model_evidence "Supporting evidence includes similarity to: 100% coverage of the annotated genomic feature by RNAseq alignments, including 2 samples with support for all annotated introns";
NC_043025.1	Covext	exon	13054708	13056277	.	+	.	gene_id "LOC118768449"; db_xref "GeneID:118768449"; gbkey "ncRNA"; gene "LOC118768449"; ID ""; gene_name "LOC118768449"; transcript_id "Covext~FLAMseq_ext~XR_005004295.1"; product "uncharacterized LOC118768449"; exon_number "2"; model_evidence "Supporting evidence includes similarity to: 100% coverage of the annotated genomic feature by RNAseq alignments, including 2 samples with support for all annotated introns";
NC_043025.1	Covext	exon	13054708	13069033	.	+	.	gene_id "LOC118768449"; db_xref "GeneID:118768449"; gbkey "ncRNA"; gene "LOC118768449"; ID ""; gene_name "LOC118768449"; transcript_id "Covext~FLAMseq_ext~XR_005004295.1"; product ""; exon_number "2"; model_evidence "Supporting evidence includes similarity to: 100% coverage of the annotated genomic feature by RNAseq alignments"; three_prime_ext "12756";
NC_043025.1	Covext	exon	13054708	13069035	.	+	.	gene_id "LOC118768449"; db_xref "GeneID:118768449"; gbkey "ncRNA"; gene "LOC118768449"; ID ""; gene_name "LOC118768449"; transcript_id "Covext~FLAMseq_ext~XR_005004295.1"; product ""; exon_number "2"; model_evidence "Supporting evidence includes similarity to: 100% coverage of the annotated genomic feature by RNAseq alignments"; three_prime_ext "2";
NC_043025.1	Gnomon~FLAMseq	transcript	13051395	13069033	.	+	.	gene_id "LOC118768449"; ID "XR_005004295.1"; gene_name "LOC118768449"; transcript_id "FLAMseq_ext~XR_005004295.1"; three_prime_ext "12756";
NC_043025.1	Gnomon~FLAMseq	exon	13051395	13054578	.	+	.	gene_id "LOC118768449"; db_xref "GeneID:118768449"; gbkey "ncRNA"; gene "LOC118768449"; ID ""; gene_name "LOC118768449"; transcript_id "FLAMseq_ext~XR_005004295.1"; product "uncharacterized LOC118768449"; exon_number "1"; model_evidence "Supporting evidence includes similarity to: 100% coverage of the annotated genomic feature by RNAseq alignments, including 2 samples with support for all annotated introns";
NC_043025.1	Gnomon~FLAMseq	exon	13054708	13056277	.	+	.	gene_id "LOC118768449"; db_xref "GeneID:118768449"; gbkey "ncRNA"; gene "LOC118768449"; ID ""; gene_name "LOC118768449"; transcript_id "FLAMseq_ext~XR_005004295.1"; product "uncharacterized LOC118768449"; exon_number "2"; model_evidence "Supporting evidence includes similarity to: 100% coverage of the annotated genomic feature by RNAseq alignments, including 2 samples with support for all annotated introns";
NC_043025.1	Gnomon~FLAMseq	exon	13054708	13069033	.	+	.	gene_id "LOC118768449"; db_xref "GeneID:118768449"; gbkey "ncRNA"; gene "LOC118768449"; ID ""; gene_name "LOC118768449"; transcript_id "FLAMseq_ext~XR_005004295.1"; product ""; exon_number "2"; model_evidence "Supporting evidence includes similarity to: 100% coverage of the annotated genomic feature by RNAseq alignments"; three_prime_ext "12756";
NC_043025.1	Gnomon	transcript	13051395	13056277	.	+	.	gene_id "LOC118768449"; ID "XR_005004295.1"; gene_name "LOC118768449"; transcript_id "XR_005004295.1";
NC_043025.1	Gnomon	exon	13051395	13054578	.	+	.	gene_id "LOC118768449"; db_xref "GeneID:118768449"; gbkey "ncRNA"; gene "LOC118768449"; ID ""; gene_name "LOC118768449"; transcript_id "XR_005004295.1"; product "uncharacterized LOC118768449"; exon_number "1"; model_evidence "Supporting evidence includes similarity to: 100% coverage of the annotated genomic feature by RNAseq alignments, including 2 samples with support for all annotated introns";
NC_043025.1	Gnomon	exon	13054708	13056277	.	+	.	gene_id "LOC118768449"; db_xref "GeneID:118768449"; gbkey "ncRNA"; gene "LOC118768449"; ID ""; gene_name "LOC118768449"; transcript_id "XR_005004295.1"; product "uncharacterized LOC118768449"; exon_number "2"; model_evidence "Supporting evidence includes similarity to: 100% coverage of the annotated genomic feature by RNAseq alignments, including 2 samples with support for all annotated introns";
NC_043025.1	Gnomon	gene	12966853	12975119	.	-	.	gene_id "LOC118768450"; db_xref "GeneID:118768450"; gbkey "Gene"; gene "LOC118768450"; gene_biotype "lncRNA"; ID ""; gene_name "LOC118768450";
NC_043025.1	Gnomon	transcript	12966853	12975119	.	-	.	gene_id "LOC118768450"; ID "XR_005004296.1"; gene_name "LOC118768450"; transcript_id "XR_005004296.1";
NC_043025.1	Gnomon	exon	12966853	12966865	.	-	.	gene_id "LOC118768450"; db_xref "GeneID:118768450"; gbkey "ncRNA"; gene "LOC118768450"; ID ""; gene_name "LOC118768450"; transcript_id "XR_005004296.1"; product "uncharacterized LOC118768450"; exon_number "3"; model_evidence "Supporting evidence includes similarity to: 100% coverage of the annotated genomic feature by RNAseq alignments, including 1 sample with support for all annotated introns";
NC_043025.1	Gnomon	exon	12972453	12972457	.	-	.	gene_id "LOC118768450"; db_xref "GeneID:118768450"; gbkey "ncRNA"; gene "LOC118768450"; ID ""; gene_name "LOC118768450"; transcript_id "XR_005004296.1"; product "uncharacterized LOC118768450"; exon_number "2"; model_evidence "Supporting evidence includes similarity to: 100% coverage of the annotated genomic feature by RNAseq alignments, including 1 sample with support for all annotated introns";
NC_043025.1	Gnomon	exon	12974952	12975119	.	-	.	gene_id "LOC118768450"; db_xref "GeneID:118768450"; gbkey "ncRNA"; gene "LOC118768450"; ID ""; gene_name "LOC118768450"; transcript_id "XR_005004296.1"; product "uncharacterized LOC118768450"; exon_number "1"; model_evidence "Supporting evidence includes similarity to: 100% coverage of the annotated genomic feature by RNAseq alignments, including 1 sample with support for all annotated introns";
NC_043025.1	Gnomon	gene	13048503	13050479	.	+	.	gene_id "LOC118768451"; db_xref "GeneID:118768451"; gbkey "Gene"; gene "LOC118768451"; gene_biotype "lncRNA"; ID ""; gene_name "LOC118768451";
NC_043025.1	Gnomon~FLAMseq~Covext	transcript	13048503	13050479	.	+	.	gene_id "LOC118768451"; ID "XR_005004297.1"; gene_name "LOC118768451"; transcript_id "Covext~FLAMseq_ext~XR_005004297.1"; three_prime_ext "1292";
NC_043025.1	Covext	exon	13048503	13048555	.	+	.	gene_id "LOC118768451"; db_xref "GeneID:118768451"; gbkey "ncRNA"; gene "LOC118768451"; ID ""; gene_name "LOC118768451"; transcript_id "Covext~FLAMseq_ext~XR_005004297.1"; product "uncharacterized LOC118768451"; exon_number "1"; model_evidence "Supporting evidence includes similarity to: 100% coverage of the annotated genomic feature by RNAseq alignments, including 5 samples with support for all annotated introns";
NC_043025.1	Covext	exon	13048594	13048601	.	+	.	gene_id "LOC118768451"; db_xref "GeneID:118768451"; gbkey "ncRNA"; gene "LOC118768451"; ID ""; gene_name "LOC118768451"; transcript_id "Covext~FLAMseq_ext~XR_005004297.1"; product "uncharacterized LOC118768451"; exon_number "2"; model_evidence "Supporting evidence includes similarity to: 100% coverage of the annotated genomic feature by RNAseq alignments, including 5 samples with support for all annotated introns";
NC_043025.1	Covext	exon	13048796	13049113	.	+	.	gene_id "LOC118768451"; db_xref "GeneID:118768451"; gbkey "ncRNA"; gene "LOC118768451"; ID ""; gene_name "LOC118768451"; transcript_id "Covext~FLAMseq_ext~XR_005004297.1"; product "uncharacterized LOC118768451"; exon_number "3"; model_evidence "Supporting evidence includes similarity to: 100% coverage of the annotated genomic feature by RNAseq alignments, including 5 samples with support for all annotated introns";
NC_043025.1	Covext	exon	13048796	13050405	.	+	.	gene_id "LOC118768451"; db_xref "GeneID:118768451"; gbkey "ncRNA"; gene "LOC118768451"; ID ""; gene_name "LOC118768451"; transcript_id "Covext~FLAMseq_ext~XR_005004297.1"; product ""; exon_number "3"; model_evidence "Supporting evidence includes similarity to: 100% coverage of the annotated genomic feature by RNAseq alignments"; three_prime_ext "1292";
NC_043025.1	Covext	exon	13048796	13050479	.	+	.	gene_id "LOC118768451"; db_xref "GeneID:118768451"; gbkey "ncRNA"; gene "LOC118768451"; ID ""; gene_name "LOC118768451"; transcript_id "Covext~FLAMseq_ext~XR_005004297.1"; product ""; exon_number "3"; model_evidence "Supporting evidence includes similarity to: 100% coverage of the annotated genomic feature by RNAseq alignments"; three_prime_ext "74";
NC_043025.1	Gnomon~FLAMseq	transcript	13048503	13050405	.	+	.	gene_id "LOC118768451"; ID "XR_005004297.1"; gene_name "LOC118768451"; transcript_id "FLAMseq_ext~XR_005004297.1"; three_prime_ext "1292";
NC_043025.1	Gnomon~FLAMseq	exon	13048503	13048555	.	+	.	gene_id "LOC118768451"; db_xref "GeneID:118768451"; gbkey "ncRNA"; gene "LOC118768451"; ID ""; gene_name "LOC118768451"; transcript_id "FLAMseq_ext~XR_005004297.1"; product "uncharacterized LOC118768451"; exon_number "1"; model_evidence "Supporting evidence includes similarity to: 100% coverage of the annotated genomic feature by RNAseq alignments, including 5 samples with support for all annotated introns";
NC_043025.1	Gnomon~FLAMseq	exon	13048594	13048601	.	+	.	gene_id "LOC118768451"; db_xref "GeneID:118768451"; gbkey "ncRNA"; gene "LOC118768451"; ID ""; gene_name "LOC118768451"; transcript_id "FLAMseq_ext~XR_005004297.1"; product "uncharacterized LOC118768451"; exon_number "2"; model_evidence "Supporting evidence includes similarity to: 100% coverage of the annotated genomic feature by RNAseq alignments, including 5 samples with support for all annotated introns";
NC_043025.1	Gnomon~FLAMseq	exon	13048796	13049113	.	+	.	gene_id "LOC118768451"; db_xref "GeneID:118768451"; gbkey "ncRNA"; gene "LOC118768451"; ID ""; gene_name "LOC118768451"; transcript_id "FLAMseq_ext~XR_005004297.1"; product "uncharacterized LOC118768451"; exon_number "3"; model_evidence "Supporting evidence includes similarity to: 100% coverage of the annotated genomic feature by RNAseq alignments, including 5 samples with support for all annotated introns";
NC_043025.1	Gnomon~FLAMseq	exon	13048796	13050405	.	+	.	gene_id "LOC118768451"; db_xref "GeneID:118768451"; gbkey "ncRNA"; gene "LOC118768451"; ID ""; gene_name "LOC118768451"; transcript_id "FLAMseq_ext~XR_005004297.1"; product ""; exon_number "3"; model_evidence "Supporting evidence includes similarity to: 100% coverage of the annotated genomic feature by RNAseq alignments"; three_prime_ext "1292";
NC_043025.1	Gnomon	transcript	13048503	13049113	.	+	.	gene_id "LOC118768451"; ID "XR_005004297.1"; gene_name "LOC118768451"; transcript_id "XR_005004297.1";
NC_043025.1	Gnomon	exon	13048503	13048555	.	+	.	gene_id "LOC118768451"; db_xref "GeneID:118768451"; gbkey "ncRNA"; gene "LOC118768451"; ID ""; gene_name "LOC118768451"; transcript_id "XR_005004297.1"; product "uncharacterized LOC118768451"; exon_number "1"; model_evidence "Supporting evidence includes similarity to: 100% coverage of the annotated genomic feature by RNAseq alignments, including 5 samples with support for all annotated introns";
NC_043025.1	Gnomon	exon	13048594	13048601	.	+	.	gene_id "LOC118768451"; db_xref "GeneID:118768451"; gbkey "ncRNA"; gene "LOC118768451"; ID ""; gene_name "LOC118768451"; transcript_id "XR_005004297.1"; product "uncharacterized LOC118768451"; exon_number "2"; model_evidence "Supporting evidence includes similarity to: 100% coverage of the annotated genomic feature by RNAseq alignments, including 5 samples with support for all annotated introns";
NC_043025.1	Gnomon	exon	13048796	13049113	.	+	.	gene_id "LOC118768451"; db_xref "GeneID:118768451"; gbkey "ncRNA"; gene "LOC118768451"; ID ""; gene_name "LOC118768451"; transcript_id "XR_005004297.1"; product "uncharacterized LOC118768451"; exon_number "3"; model_evidence "Supporting evidence includes similarity to: 100% coverage of the annotated genomic feature by RNAseq alignments, including 5 samples with support for all annotated introns";
NC_043025.1	Gnomon	gene	15009191	15011920	.	-	.	gene_id "LOC118768452"; db_xref "GeneID:118768452"; gbkey "Gene"; gene "LOC118768452"; gene_biotype "lncRNA"; ID ""; gene_name "LOC118768452";
NC_043025.1	Gnomon	transcript	15009191	15011920	.	-	.	gene_id "LOC118768452"; ID "XR_005004298.1"; gene_name "LOC118768452"; transcript_id "XR_005004298.1";
NC_043025.1	Gnomon	exon	15009191	15009249	.	-	.	gene_id "LOC118768452"; db_xref "GeneID:118768452"; gbkey "ncRNA"; gene "LOC118768452"; ID ""; gene_name "LOC118768452"; transcript_id "XR_005004298.1"; product "uncharacterized LOC118768452"; exon_number "3"; model_evidence "Supporting evidence includes similarity to: 100% coverage of the annotated genomic feature by RNAseq alignments, including 13 samples with support for all annotated introns";
NC_043025.1	Gnomon	exon	15010674	15010677	.	-	.	gene_id "LOC118768452"; db_xref "GeneID:118768452"; gbkey "ncRNA"; gene "LOC118768452"; ID ""; gene_name "LOC118768452"; transcript_id "XR_005004298.1"; product "uncharacterized LOC118768452"; exon_number "2"; model_evidence "Supporting evidence includes similarity to: 100% coverage of the annotated genomic feature by RNAseq alignments, including 13 samples with support for all annotated introns";
NC_043025.1	Gnomon	exon	15011787	15011920	.	-	.	gene_id "LOC118768452"; db_xref "GeneID:118768452"; gbkey "ncRNA"; gene "LOC118768452"; ID ""; gene_name "LOC118768452"; transcript_id "XR_005004298.1"; product "uncharacterized LOC118768452"; exon_number "1"; model_evidence "Supporting evidence includes similarity to: 100% coverage of the annotated genomic feature by RNAseq alignments, including 13 samples with support for all annotated introns";
NC_043025.1	Gnomon	gene	14715949	14743665	.	+	.	gene_id "LOC118768453"; db_xref "GeneID:118768453"; gbkey "Gene"; gene "LOC118768453"; gene_biotype "lncRNA"; ID ""; gene_name "LOC118768453";
NC_043025.1	Gnomon~Covext	transcript	14715949	14743665	.	+	.	gene_id "LOC118768453"; ID "XR_005004299.1"; gene_name "LOC118768453"; transcript_id "Covext~XR_005004299.1";
NC_043025.1	Covext	exon	14715949	14715960	.	+	.	gene_id "LOC118768453"; db_xref "GeneID:118768453"; gbkey "ncRNA"; gene "LOC118768453"; ID ""; gene_name "LOC118768453"; transcript_id "Covext~XR_005004299.1"; product "uncharacterized LOC118768453"; exon_number "1"; model_evidence "Supporting evidence includes similarity to: 100% coverage of the annotated genomic feature by RNAseq alignments, including 5 samples with support for all annotated introns";
NC_043025.1	Covext	exon	14718114	14718117	.	+	.	gene_id "LOC118768453"; db_xref "GeneID:118768453"; gbkey "ncRNA"; gene "LOC118768453"; ID ""; gene_name "LOC118768453"; transcript_id "Covext~XR_005004299.1"; product "uncharacterized LOC118768453"; exon_number "2"; model_evidence "Supporting evidence includes similarity to: 100% coverage of the annotated genomic feature by RNAseq alignments, including 5 samples with support for all annotated introns";
NC_043025.1	Covext	exon	14729286	14729294	.	+	.	gene_id "LOC118768453"; db_xref "GeneID:118768453"; gbkey "ncRNA"; gene "LOC118768453"; ID ""; gene_name "LOC118768453"; transcript_id "Covext~XR_005004299.1"; product "uncharacterized LOC118768453"; exon_number "3"; model_evidence "Supporting evidence includes similarity to: 100% coverage of the annotated genomic feature by RNAseq alignments, including 5 samples with support for all annotated introns";
NC_043025.1	Covext	exon	14741448	14741714	.	+	.	gene_id "LOC118768453"; db_xref "GeneID:118768453"; gbkey "ncRNA"; gene "LOC118768453"; ID ""; gene_name "LOC118768453"; transcript_id "Covext~XR_005004299.1"; product "uncharacterized LOC118768453"; exon_number "4"; model_evidence "Supporting evidence includes similarity to: 100% coverage of the annotated genomic feature by RNAseq alignments, including 5 samples with support for all annotated introns";
NC_043025.1	Covext	exon	14741448	14743665	.	+	.	gene_id "LOC118768453"; db_xref "GeneID:118768453"; gbkey "ncRNA"; gene "LOC118768453"; ID ""; gene_name "LOC118768453"; transcript_id "Covext~XR_005004299.1"; product "uncharacterized LOC118768453"; exon_number "4"; model_evidence "Supporting evidence includes similarity to: 100% coverage of the annotated genomic feature by RNAseq alignments, including 5 samples with support for all annotated introns"; three_prime_ext "1951";
NC_043025.1	Gnomon	transcript	14715949	14741714	.	+	.	gene_id "LOC118768453"; ID "XR_005004299.1"; gene_name "LOC118768453"; transcript_id "XR_005004299.1";
NC_043025.1	Gnomon	exon	14715949	14715960	.	+	.	gene_id "LOC118768453"; db_xref "GeneID:118768453"; gbkey "ncRNA"; gene "LOC118768453"; ID ""; gene_name "LOC118768453"; transcript_id "XR_005004299.1"; product "uncharacterized LOC118768453"; exon_number "1"; model_evidence "Supporting evidence includes similarity to: 100% coverage of the annotated genomic feature by RNAseq alignments, including 5 samples with support for all annotated introns";
NC_043025.1	Gnomon	exon	14718114	14718117	.	+	.	gene_id "LOC118768453"; db_xref "GeneID:118768453"; gbkey "ncRNA"; gene "LOC118768453"; ID ""; gene_name "LOC118768453"; transcript_id "XR_005004299.1"; product "uncharacterized LOC118768453"; exon_number "2"; model_evidence "Supporting evidence includes similarity to: 100% coverage of the annotated genomic feature by RNAseq alignments, including 5 samples with support for all annotated introns";
NC_043025.1	Gnomon	exon	14729286	14729294	.	+	.	gene_id "LOC118768453"; db_xref "GeneID:118768453"; gbkey "ncRNA"; gene "LOC118768453"; ID ""; gene_name "LOC118768453"; transcript_id "XR_005004299.1"; product "uncharacterized LOC118768453"; exon_number "3"; model_evidence "Supporting evidence includes similarity to: 100% coverage of the annotated genomic feature by RNAseq alignments, including 5 samples with support for all annotated introns";
NC_043025.1	Gnomon	exon	14741448	14741714	.	+	.	gene_id "LOC118768453"; db_xref "GeneID:118768453"; gbkey "ncRNA"; gene "LOC118768453"; ID ""; gene_name "LOC118768453"; transcript_id "XR_005004299.1"; product "uncharacterized LOC118768453"; exon_number "4"; model_evidence "Supporting evidence includes similarity to: 100% coverage of the annotated genomic feature by RNAseq alignments, including 5 samples with support for all annotated introns";
NC_043025.1	Gnomon	gene	14755709	14760129	.	+	.	gene_id "LOC118768454"; db_xref "GeneID:118768454"; gbkey "Gene"; gene "LOC118768454"; gene_biotype "lncRNA"; ID ""; gene_name "LOC118768454";
NC_043025.1	Gnomon	transcript	14755709	14760129	.	+	.	gene_id "LOC118768454"; ID "XR_005004300.1"; gene_name "LOC118768454"; transcript_id "XR_005004300.1";
NC_043025.1	Gnomon	exon	14755709	14755942	.	+	.	gene_id "LOC118768454"; db_xref "GeneID:118768454"; gbkey "ncRNA"; gene "LOC118768454"; ID ""; gene_name "LOC118768454"; transcript_id "XR_005004300.1"; product "uncharacterized LOC118768454"; exon_number "1"; model_evidence "Supporting evidence includes similarity to: 100% coverage of the annotated genomic feature by RNAseq alignments, including 14 samples with support for all annotated introns";
NC_043025.1	Gnomon	exon	14759422	14759428	.	+	.	gene_id "LOC118768454"; db_xref "GeneID:118768454"; gbkey "ncRNA"; gene "LOC118768454"; ID ""; gene_name "LOC118768454"; transcript_id "XR_005004300.1"; product "uncharacterized LOC118768454"; exon_number "2"; model_evidence "Supporting evidence includes similarity to: 100% coverage of the annotated genomic feature by RNAseq alignments, including 14 samples with support for all annotated introns";
NC_043025.1	Gnomon	exon	14760102	14760129	.	+	.	gene_id "LOC118768454"; db_xref "GeneID:118768454"; gbkey "ncRNA"; gene "LOC118768454"; ID ""; gene_name "LOC118768454"; transcript_id "XR_005004300.1"; product "uncharacterized LOC118768454"; exon_number "3"; model_evidence "Supporting evidence includes similarity to: 100% coverage of the annotated genomic feature by RNAseq alignments, including 14 samples with support for all annotated introns";
NC_043025.1	Gnomon	gene	4362654	4364425	.	+	.	gene_id "LOC118768455"; db_xref "GeneID:118768455"; gbkey "Gene"; gene "LOC118768455"; gene_biotype "lncRNA"; ID ""; gene_name "LOC118768455";
NC_043025.1	Gnomon~FLAMseq	transcript	4362654	4364425	.	+	.	gene_id "LOC118768455"; ID "XR_005004301.1"; gene_name "LOC118768455"; transcript_id "FLAMseq_ext~XR_005004301.1"; three_prime_ext "5";
NC_043025.1	Gnomon~FLAMseq	exon	4362654	4363505	.	+	.	gene_id "LOC118768455"; db_xref "GeneID:118768455"; gbkey "ncRNA"; gene "LOC118768455"; ID ""; gene_name "LOC118768455"; transcript_id "FLAMseq_ext~XR_005004301.1"; product "uncharacterized LOC118768455"; exon_number "1"; model_evidence "Supporting evidence includes similarity to: 100% coverage of the annotated genomic feature by RNAseq alignments, including 29 samples with support for all annotated introns";
NC_043025.1	Gnomon~FLAMseq	exon	4363748	4364420	.	+	.	gene_id "LOC118768455"; db_xref "GeneID:118768455"; gbkey "ncRNA"; gene "LOC118768455"; ID ""; gene_name "LOC118768455"; transcript_id "FLAMseq_ext~XR_005004301.1"; product "uncharacterized LOC118768455"; exon_number "2"; model_evidence "Supporting evidence includes similarity to: 100% coverage of the annotated genomic feature by RNAseq alignments, including 29 samples with support for all annotated introns";
NC_043025.1	Gnomon~FLAMseq	exon	4363748	4364425	.	+	.	gene_id "LOC118768455"; db_xref "GeneID:118768455"; gbkey "ncRNA"; gene "LOC118768455"; ID ""; gene_name "LOC118768455"; transcript_id "FLAMseq_ext~XR_005004301.1"; product ""; exon_number "2"; model_evidence "Supporting evidence includes similarity to: 100% coverage of the annotated genomic feature by RNAseq alignments"; three_prime_ext "5";
NC_043025.1	Gnomon	transcript	4362654	4364420	.	+	.	gene_id "LOC118768455"; ID "XR_005004301.1"; gene_name "LOC118768455"; transcript_id "XR_005004301.1";
NC_043025.1	Gnomon	exon	4362654	4363505	.	+	.	gene_id "LOC118768455"; db_xref "GeneID:118768455"; gbkey "ncRNA"; gene "LOC118768455"; ID ""; gene_name "LOC118768455"; transcript_id "XR_005004301.1"; product "uncharacterized LOC118768455"; exon_number "1"; model_evidence "Supporting evidence includes similarity to: 100% coverage of the annotated genomic feature by RNAseq alignments, including 29 samples with support for all annotated introns";
NC_043025.1	Gnomon	exon	4363748	4364420	.	+	.	gene_id "LOC118768455"; db_xref "GeneID:118768455"; gbkey "ncRNA"; gene "LOC118768455"; ID ""; gene_name "LOC118768455"; transcript_id "XR_005004301.1"; product "uncharacterized LOC118768455"; exon_number "2"; model_evidence "Supporting evidence includes similarity to: 100% coverage of the annotated genomic feature by RNAseq alignments, including 29 samples with support for all annotated introns";
NC_043025.1	Gnomon	gene	387345	397851	.	-	.	gene_id "LOC118768457"; db_xref "GeneID:118768457"; gbkey "Gene"; gene "LOC118768457"; gene_biotype "lncRNA"; ID ""; gene_name "LOC118768457";
NC_043025.1	Gnomon	transcript	387345	397851	.	-	.	gene_id "LOC118768457"; ID "XR_005004303.1"; gene_name "LOC118768457"; transcript_id "XR_005004303.1";
NC_043025.1	Gnomon	exon	387345	387405	.	-	.	gene_id "LOC118768457"; db_xref "GeneID:118768457"; gbkey "ncRNA"; gene "LOC118768457"; ID ""; gene_name "LOC118768457"; transcript_id "XR_005004303.1"; product "uncharacterized LOC118768457"; exon_number "3"; model_evidence "Supporting evidence includes similarity to: 100% coverage of the annotated genomic feature by RNAseq alignments, including 3 samples with support for all annotated introns";
NC_043025.1	Gnomon	exon	389361	389456	.	-	.	gene_id "LOC118768457"; db_xref "GeneID:118768457"; gbkey "ncRNA"; gene "LOC118768457"; ID ""; gene_name "LOC118768457"; transcript_id "XR_005004303.1"; product "uncharacterized LOC118768457"; exon_number "2"; model_evidence "Supporting evidence includes similarity to: 100% coverage of the annotated genomic feature by RNAseq alignments, including 3 samples with support for all annotated introns";
NC_043025.1	Gnomon	exon	397808	397851	.	-	.	gene_id "LOC118768457"; db_xref "GeneID:118768457"; gbkey "ncRNA"; gene "LOC118768457"; ID ""; gene_name "LOC118768457"; transcript_id "XR_005004303.1"; product "uncharacterized LOC118768457"; exon_number "1"; model_evidence "Supporting evidence includes similarity to: 100% coverage of the annotated genomic feature by RNAseq alignments, including 3 samples with support for all annotated introns";
NC_043025.1	Gnomon	gene	12545593	12546173	.	-	.	gene_id "LOC118768458"; db_xref "GeneID:118768458"; gbkey "Gene"; gene "LOC118768458"; gene_biotype "lncRNA"; ID ""; gene_name "LOC118768458";
NC_043025.1	Gnomon	transcript	12545593	12546173	.	-	.	gene_id "LOC118768458"; ID "XR_005004304.1"; gene_name "LOC118768458"; transcript_id "XR_005004304.1";
NC_043025.1	Gnomon	exon	12545593	12545713	.	-	.	gene_id "LOC118768458"; db_xref "GeneID:118768458"; gbkey "ncRNA"; gene "LOC118768458"; ID ""; gene_name "LOC118768458"; transcript_id "XR_005004304.1"; product "uncharacterized LOC118768458"; exon_number "2"; model_evidence "Supporting evidence includes similarity to: 100% coverage of the annotated genomic feature by RNAseq alignments, including 17 samples with support for all annotated introns";
NC_043025.1	Gnomon	exon	12546061	12546173	.	-	.	gene_id "LOC118768458"; db_xref "GeneID:118768458"; gbkey "ncRNA"; gene "LOC118768458"; ID ""; gene_name "LOC118768458"; transcript_id "XR_005004304.1"; product "uncharacterized LOC118768458"; exon_number "1"; model_evidence "Supporting evidence includes similarity to: 100% coverage of the annotated genomic feature by RNAseq alignments, including 17 samples with support for all annotated introns";
NC_043025.1	Gnomon	gene	12324215	12325106	.	+	.	gene_id "LOC118768459"; db_xref "GeneID:118768459"; gbkey "Gene"; gene "LOC118768459"; gene_biotype "lncRNA"; ID ""; gene_name "LOC118768459";
NC_043025.1	Gnomon	transcript	12324215	12325106	.	+	.	gene_id "LOC118768459"; ID "XR_005004305.1"; gene_name "LOC118768459"; transcript_id "XR_005004305.1";
NC_043025.1	Gnomon	exon	12324215	12324612	.	+	.	gene_id "LOC118768459"; db_xref "GeneID:118768459"; gbkey "ncRNA"; gene "LOC118768459"; ID ""; gene_name "LOC118768459"; transcript_id "XR_005004305.1"; product "uncharacterized LOC118768459"; exon_number "1"; model_evidence "Supporting evidence includes similarity to: 100% coverage of the annotated genomic feature by RNAseq alignments, including 4 samples with support for all annotated introns";
NC_043025.1	Gnomon	exon	12324737	12324794	.	+	.	gene_id "LOC118768459"; db_xref "GeneID:118768459"; gbkey "ncRNA"; gene "LOC118768459"; ID ""; gene_name "LOC118768459"; transcript_id "XR_005004305.1"; product "uncharacterized LOC118768459"; exon_number "2"; model_evidence "Supporting evidence includes similarity to: 100% coverage of the annotated genomic feature by RNAseq alignments, including 4 samples with support for all annotated introns";
NC_043025.1	Gnomon	exon	12325047	12325106	.	+	.	gene_id "LOC118768459"; db_xref "GeneID:118768459"; gbkey "ncRNA"; gene "LOC118768459"; ID ""; gene_name "LOC118768459"; transcript_id "XR_005004305.1"; product "uncharacterized LOC118768459"; exon_number "3"; model_evidence "Supporting evidence includes similarity to: 100% coverage of the annotated genomic feature by RNAseq alignments, including 4 samples with support for all annotated introns";
NC_043025.1	Gnomon	gene	13491940	13546179	.	+	.	gene_id "LOC118768460"; db_xref "GeneID:118768460"; gbkey "Gene"; gene "LOC118768460"; gene_biotype "protein_coding"; ID ""; gene_name "LOC118768460";
NC_043025.1	PBRI	transcript	13491940	13546177	.	+	.	gene_id "LOC118768460"; ID ""; gene_name "LOC118768460"; transcript_id "G58564.1"; uniq_trans_id "G58564.1";
NC_043025.1	PBRI	exon	13491940	13492068	.	+	.	gene_id "LOC118768460"; ID ""; gene_name "LOC118768460"; transcript_id "G58564.1"; exon_number "1"; uniq_trans_id "G58564.1";
NC_043025.1	PBRI	exon	13538400	13538882	.	+	.	gene_id "LOC118768460"; ID ""; gene_name "LOC118768460"; transcript_id "G58564.1"; exon_number "2"; uniq_trans_id "G58564.1";
NC_043025.1	PBRI	exon	13544582	13546177	.	+	.	gene_id "LOC118768460"; ID ""; gene_name "LOC118768460"; transcript_id "G58564.1"; exon_number "3"; uniq_trans_id "G58564.1";
NC_043025.1	PBRI	transcript	13492002	13546073	.	+	.	gene_id "LOC118768460"; ID ""; gene_name "LOC118768460"; transcript_id "G58564.4"; uniq_trans_id "G58564.4";
NC_043025.1	PBRI	exon	13492002	13492068	.	+	.	gene_id "LOC118768460"; ID ""; gene_name "LOC118768460"; transcript_id "G58564.4"; exon_number "1"; uniq_trans_id "G58564.4";
NC_043025.1	PBRI	exon	13538400	13538882	.	+	.	gene_id "LOC118768460"; ID ""; gene_name "LOC118768460"; transcript_id "G58564.4"; exon_number "2"; uniq_trans_id "G58564.4";
NC_043025.1	PBRI	exon	13544582	13546073	.	+	.	gene_id "LOC118768460"; ID ""; gene_name "LOC118768460"; transcript_id "G58564.4"; exon_number "3"; uniq_trans_id "G58564.4";
NC_043025.1	PBRI	transcript	13532504	13546179	.	+	.	gene_id "LOC118768460"; ID ""; gene_name "LOC118768460"; transcript_id "G58564.7"; uniq_trans_id "G58564.7";
NC_043025.1	PBRI	exon	13532504	13532704	.	+	.	gene_id "LOC118768460"; ID ""; gene_name "LOC118768460"; transcript_id "G58564.7"; exon_number "1"; uniq_trans_id "G58564.7";
NC_043025.1	PBRI	exon	13538400	13538882	.	+	.	gene_id "LOC118768460"; ID ""; gene_name "LOC118768460"; transcript_id "G58564.7"; exon_number "2"; uniq_trans_id "G58564.7";
NC_043025.1	PBRI	exon	13544582	13546179	.	+	.	gene_id "LOC118768460"; ID ""; gene_name "LOC118768460"; transcript_id "G58564.7"; exon_number "3"; uniq_trans_id "G58564.7";
NC_043025.1	PBRI	transcript	13532545	13546073	.	+	.	gene_id "LOC118768460"; ID ""; gene_name "LOC118768460"; transcript_id "G58564.9"; uniq_trans_id "G58564.9";
NC_043025.1	PBRI	exon	13532545	13532704	.	+	.	gene_id "LOC118768460"; ID ""; gene_name "LOC118768460"; transcript_id "G58564.9"; exon_number "1"; uniq_trans_id "G58564.9";
NC_043025.1	PBRI	exon	13538400	13538882	.	+	.	gene_id "LOC118768460"; ID ""; gene_name "LOC118768460"; transcript_id "G58564.9"; exon_number "2"; uniq_trans_id "G58564.9";
NC_043025.1	PBRI	exon	13544582	13546073	.	+	.	gene_id "LOC118768460"; ID ""; gene_name "LOC118768460"; transcript_id "G58564.9"; exon_number "3"; uniq_trans_id "G58564.9";
NC_043025.1	Gnomon	transcript	13532542	13546118	.	+	.	gene_id "LOC118768460"; ID "XM_036515006.1"; gene_name "LOC118768460"; transcript_id "XM_036515006.1";
NC_043025.1	Gnomon	CDS	13545342	13546061	.	+	0	gene_id "LOC118768460"; db_xref "GeneID:118768460"; gbkey "CDS"; gene "LOC118768460"; ID ""; gene_name "LOC118768460"; transcript_id "XM_036515006.1"; product "integrator complex subunit 6 homolog"; protein_id "XP_036370899.1"; exon_number "2";
NC_043025.1	Gnomon	exon	13532542	13532704	.	+	.	gene_id "LOC118768460"; db_xref "GeneID:118768460"; gbkey "mRNA"; gene "LOC118768460"; ID ""; gene_name "LOC118768460"; transcript_id "XM_036515006.1"; product "integrator complex subunit 6 homolog, transcript variant X1"; exon_number "1"; model_evidence "Supporting evidence includes similarity to: 100% coverage of the annotated genomic feature by RNAseq alignments, including 13 samples with support for all annotated introns";
NC_043025.1	Gnomon	exon	13544582	13546118	.	+	.	gene_id "LOC118768460"; db_xref "GeneID:118768460"; gbkey "mRNA"; gene "LOC118768460"; ID ""; gene_name "LOC118768460"; transcript_id "XM_036515006.1"; product "integrator complex subunit 6 homolog, transcript variant X1"; exon_number "2"; model_evidence "Supporting evidence includes similarity to: 100% coverage of the annotated genomic feature by RNAseq alignments, including 13 samples with support for all annotated introns";
NC_043025.1	Gnomon	start_codon	13545342	13545344	.	+	0	gene_id "LOC118768460"; db_xref "GeneID:118768460"; gbkey "CDS"; gene "LOC118768460"; ID ""; gene_name "LOC118768460"; transcript_id "XM_036515006.1"; product "integrator complex subunit 6 homolog"; protein_id "XP_036370899.1"; exon_number "2";
NC_043025.1	Gnomon	stop_codon	13546062	13546064	.	+	0	gene_id "LOC118768460"; db_xref "GeneID:118768460"; gbkey "CDS"; gene "LOC118768460"; ID ""; gene_name "LOC118768460"; transcript_id "XM_036515006.1"; product "integrator complex subunit 6 homolog"; protein_id "XP_036370899.1"; exon_number "2";
NC_043025.1	Gnomon	transcript	13532457	13538596	.	+	.	gene_id "LOC118768460"; ID "XR_005004306.1"; gene_name "LOC118768460"; transcript_id "XR_005004306.1";
NC_043025.1	Gnomon	exon	13532457	13532704	.	+	.	gene_id "LOC118768460"; db_xref "GeneID:118768460"; gbkey "misc_RNA"; gene "LOC118768460"; ID ""; gene_name "LOC118768460"; transcript_id "XR_005004306.1"; product "integrator complex subunit 6 homolog, transcript variant X2"; exon_number "1"; model_evidence "Supporting evidence includes similarity to: 100% coverage of the annotated genomic feature by RNAseq alignments, including 14 samples with support for all annotated introns";
NC_043025.1	Gnomon	exon	13538400	13538596	.	+	.	gene_id "LOC118768460"; db_xref "GeneID:118768460"; gbkey "misc_RNA"; gene "LOC118768460"; ID ""; gene_name "LOC118768460"; transcript_id "XR_005004306.1"; product "integrator complex subunit 6 homolog, transcript variant X2"; exon_number "2"; model_evidence "Supporting evidence includes similarity to: 100% coverage of the annotated genomic feature by RNAseq alignments, including 14 samples with support for all annotated introns";
NC_043025.1	Gnomon	gene	10189246	10205216	.	+	.	gene_id "LOC118768461"; db_xref "GeneID:118768461"; gbkey "Gene"; gene "LOC118768461"; gene_biotype "protein_coding"; ID ""; gene_name "LOC118768461";
NC_043025.1	Gnomon	transcript	10189246	10195014	.	+	.	gene_id "LOC118768461"; ID "XM_036515018.1"; gene_name "LOC118768461"; transcript_id "XM_036515018.1";
NC_043025.1	Gnomon	CDS	10190036	10194211	.	+	0	gene_id "LOC118768461"; db_xref "GeneID:118768461"; gbkey "CDS"; gene "LOC118768461"; ID ""; gene_name "LOC118768461"; transcript_id "XM_036515018.1"; product "uncharacterized protein LOC118768461"; protein_id "XP_036370911.1"; exon_number "1";
NC_043025.1	Gnomon	exon	10189246	10194227	.	+	.	gene_id "LOC118768461"; db_xref "GeneID:118768461"; gbkey "mRNA"; gene "LOC118768461"; ID ""; gene_name "LOC118768461"; transcript_id "XM_036515018.1"; product "uncharacterized LOC118768461, transcript variant X1"; exon_number "1"; model_evidence "Supporting evidence includes similarity to: 100% coverage of the annotated genomic feature by RNAseq alignments, including 24 samples with support for all annotated introns";
NC_043025.1	Gnomon	exon	10194785	10195014	.	+	.	gene_id "LOC118768461"; db_xref "GeneID:118768461"; gbkey "mRNA"; gene "LOC118768461"; ID ""; gene_name "LOC118768461"; transcript_id "XM_036515018.1"; product "uncharacterized LOC118768461, transcript variant X1"; exon_number "2"; model_evidence "Supporting evidence includes similarity to: 100% coverage of the annotated genomic feature by RNAseq alignments, including 24 samples with support for all annotated introns";
NC_043025.1	Gnomon	start_codon	10190036	10190038	.	+	0	gene_id "LOC118768461"; db_xref "GeneID:118768461"; gbkey "CDS"; gene "LOC118768461"; ID ""; gene_name "LOC118768461"; transcript_id "XM_036515018.1"; product "uncharacterized protein LOC118768461"; protein_id "XP_036370911.1"; exon_number "1";
NC_043025.1	Gnomon	stop_codon	10194212	10194214	.	+	0	gene_id "LOC118768461"; db_xref "GeneID:118768461"; gbkey "CDS"; gene "LOC118768461"; ID ""; gene_name "LOC118768461"; transcript_id "XM_036515018.1"; product "uncharacterized protein LOC118768461"; protein_id "XP_036370911.1"; exon_number "1";
NC_043025.1	Gnomon	transcript	10189246	10205216	.	+	.	gene_id "LOC118768461"; ID "XM_036515019.1"; gene_name "LOC118768461"; transcript_id "XM_036515019.1";
NC_043025.1	Gnomon	CDS	10190036	10194211	.	+	0	gene_id "LOC118768461"; db_xref "GeneID:118768461"; gbkey "CDS"; gene "LOC118768461"; ID ""; gene_name "LOC118768461"; transcript_id "XM_036515019.1"; product "uncharacterized protein LOC118768461"; protein_id "XP_036370912.1"; exon_number "1";
NC_043025.1	Gnomon	exon	10189246	10194233	.	+	.	gene_id "LOC118768461"; db_xref "GeneID:118768461"; gbkey "mRNA"; gene "LOC118768461"; ID ""; gene_name "LOC118768461"; transcript_id "XM_036515019.1"; product "uncharacterized LOC118768461, transcript variant X2"; exon_number "1"; model_evidence "Supporting evidence includes similarity to: 100% coverage of the annotated genomic feature by RNAseq alignments, including 9 samples with support for all annotated introns";
NC_043025.1	Gnomon	exon	10205169	10205216	.	+	.	gene_id "LOC118768461"; db_xref "GeneID:118768461"; gbkey "mRNA"; gene "LOC118768461"; ID ""; gene_name "LOC118768461"; transcript_id "XM_036515019.1"; product "uncharacterized LOC118768461, transcript variant X2"; exon_number "2"; model_evidence "Supporting evidence includes similarity to: 100% coverage of the annotated genomic feature by RNAseq alignments, including 9 samples with support for all annotated introns";
NC_043025.1	Gnomon	start_codon	10190036	10190038	.	+	0	gene_id "LOC118768461"; db_xref "GeneID:118768461"; gbkey "CDS"; gene "LOC118768461"; ID ""; gene_name "LOC118768461"; transcript_id "XM_036515019.1"; product "uncharacterized protein LOC118768461"; protein_id "XP_036370912.1"; exon_number "1";
NC_043025.1	Gnomon	stop_codon	10194212	10194214	.	+	0	gene_id "LOC118768461"; db_xref "GeneID:118768461"; gbkey "CDS"; gene "LOC118768461"; ID ""; gene_name "LOC118768461"; transcript_id "XM_036515019.1"; product "uncharacterized protein LOC118768461"; protein_id "XP_036370912.1"; exon_number "1";
NC_043025.1	Gnomon	transcript	10189246	10195014	.	+	.	gene_id "LOC118768461"; ID "XM_036515020.1"; gene_name "LOC118768461"; transcript_id "XM_036515020.1";
NC_043025.1	Gnomon	CDS	10190036	10194211	.	+	0	gene_id "LOC118768461"; db_xref "GeneID:118768461"; gbkey "CDS"; gene "LOC118768461"; ID ""; gene_name "LOC118768461"; transcript_id "XM_036515020.1"; product "uncharacterized protein LOC118768461"; protein_id "XP_036370913.1"; exon_number "1";
NC_043025.1	Gnomon	exon	10189246	10194224	.	+	.	gene_id "LOC118768461"; db_xref "GeneID:118768461"; gbkey "mRNA"; gene "LOC118768461"; ID ""; gene_name "LOC118768461"; transcript_id "XM_036515020.1"; product "uncharacterized LOC118768461, transcript variant X3"; exon_number "1"; model_evidence "Supporting evidence includes similarity to: 100% coverage of the annotated genomic feature by RNAseq alignments, including 3 samples with support for all annotated introns";
NC_043025.1	Gnomon	exon	10194779	10195014	.	+	.	gene_id "LOC118768461"; db_xref "GeneID:118768461"; gbkey "mRNA"; gene "LOC118768461"; ID ""; gene_name "LOC118768461"; transcript_id "XM_036515020.1"; product "uncharacterized LOC118768461, transcript variant X3"; exon_number "2"; model_evidence "Supporting evidence includes similarity to: 100% coverage of the annotated genomic feature by RNAseq alignments, including 3 samples with support for all annotated introns";
NC_043025.1	Gnomon	start_codon	10190036	10190038	.	+	0	gene_id "LOC118768461"; db_xref "GeneID:118768461"; gbkey "CDS"; gene "LOC118768461"; ID ""; gene_name "LOC118768461"; transcript_id "XM_036515020.1"; product "uncharacterized protein LOC118768461"; protein_id "XP_036370913.1"; exon_number "1";
NC_043025.1	Gnomon	stop_codon	10194212	10194214	.	+	0	gene_id "LOC118768461"; db_xref "GeneID:118768461"; gbkey "CDS"; gene "LOC118768461"; ID ""; gene_name "LOC118768461"; transcript_id "XM_036515020.1"; product "uncharacterized protein LOC118768461"; protein_id "XP_036370913.1"; exon_number "1";
NC_043025.1	Gnomon	gene	6602926	6615889	.	-	.	gene_id "LOC118768462"; db_xref "GeneID:118768462"; gbkey "Gene"; gene "LOC118768462"; gene_biotype "lncRNA"; ID ""; gene_name "LOC118768462";
NC_043025.1	Gnomon~FLAMseq	transcript	6602926	6614176	.	-	.	gene_id "LOC118768462"; ID "XR_005004307.1"; gene_name "LOC118768462"; transcript_id "FLAMseq_ext~XR_005004307.1"; three_prime_ext "6901";
NC_043025.1	Gnomon~FLAMseq	exon	6609827	6611144	.	-	.	gene_id "LOC118768462"; db_xref "GeneID:118768462"; gbkey "ncRNA"; gene "LOC118768462"; ID ""; gene_name "LOC118768462"; transcript_id "FLAMseq_ext~XR_005004307.1"; product "uncharacterized LOC118768462, transcript variant X1"; exon_number "5"; model_evidence "Supporting evidence includes similarity to: 100% coverage of the annotated genomic feature by RNAseq alignments, including 1 sample with support for all annotated introns";
NC_043025.1	Gnomon~FLAMseq	exon	6611576	6611849	.	-	.	gene_id "LOC118768462"; db_xref "GeneID:118768462"; gbkey "ncRNA"; gene "LOC118768462"; ID ""; gene_name "LOC118768462"; transcript_id "FLAMseq_ext~XR_005004307.1"; product "uncharacterized LOC118768462, transcript variant X1"; exon_number "4"; model_evidence "Supporting evidence includes similarity to: 100% coverage of the annotated genomic feature by RNAseq alignments, including 1 sample with support for all annotated introns";
NC_043025.1	Gnomon~FLAMseq	exon	6612949	6613045	.	-	.	gene_id "LOC118768462"; db_xref "GeneID:118768462"; gbkey "ncRNA"; gene "LOC118768462"; ID ""; gene_name "LOC118768462"; transcript_id "FLAMseq_ext~XR_005004307.1"; product "uncharacterized LOC118768462, transcript variant X1"; exon_number "3"; model_evidence "Supporting evidence includes similarity to: 100% coverage of the annotated genomic feature by RNAseq alignments, including 1 sample with support for all annotated introns";
NC_043025.1	Gnomon~FLAMseq	exon	6613321	6613497	.	-	.	gene_id "LOC118768462"; db_xref "GeneID:118768462"; gbkey "ncRNA"; gene "LOC118768462"; ID ""; gene_name "LOC118768462"; transcript_id "FLAMseq_ext~XR_005004307.1"; product "uncharacterized LOC118768462, transcript variant X1"; exon_number "2"; model_evidence "Supporting evidence includes similarity to: 100% coverage of the annotated genomic feature by RNAseq alignments, including 1 sample with support for all annotated introns";
NC_043025.1	Gnomon~FLAMseq	exon	6613883	6614176	.	-	.	gene_id "LOC118768462"; db_xref "GeneID:118768462"; gbkey "ncRNA"; gene "LOC118768462"; ID ""; gene_name "LOC118768462"; transcript_id "FLAMseq_ext~XR_005004307.1"; product "uncharacterized LOC118768462, transcript variant X1"; exon_number "1"; model_evidence "Supporting evidence includes similarity to: 100% coverage of the annotated genomic feature by RNAseq alignments, including 1 sample with support for all annotated introns";
NC_043025.1	Gnomon~FLAMseq	exon	6602926	6611144	.	-	.	gene_id "LOC118768462"; db_xref "GeneID:118768462"; gbkey "ncRNA"; gene "LOC118768462"; ID ""; gene_name "LOC118768462"; transcript_id "FLAMseq_ext~XR_005004307.1"; product "uncharacterized LOC118768462"; exon_number "5"; model_evidence "Supporting evidence includes similarity to: 100% coverage of the annotated genomic feature by RNAseq alignments"; three_prime_ext "6901";
NC_043025.1	Gnomon	transcript	6609827	6614176	.	-	.	gene_id "LOC118768462"; ID "XR_005004307.1"; gene_name "LOC118768462"; transcript_id "XR_005004307.1";
NC_043025.1	Gnomon	exon	6609827	6611144	.	-	.	gene_id "LOC118768462"; db_xref "GeneID:118768462"; gbkey "ncRNA"; gene "LOC118768462"; ID ""; gene_name "LOC118768462"; transcript_id "XR_005004307.1"; product "uncharacterized LOC118768462, transcript variant X1"; exon_number "5"; model_evidence "Supporting evidence includes similarity to: 100% coverage of the annotated genomic feature by RNAseq alignments, including 1 sample with support for all annotated introns";
NC_043025.1	Gnomon	exon	6611576	6611849	.	-	.	gene_id "LOC118768462"; db_xref "GeneID:118768462"; gbkey "ncRNA"; gene "LOC118768462"; ID ""; gene_name "LOC118768462"; transcript_id "XR_005004307.1"; product "uncharacterized LOC118768462, transcript variant X1"; exon_number "4"; model_evidence "Supporting evidence includes similarity to: 100% coverage of the annotated genomic feature by RNAseq alignments, including 1 sample with support for all annotated introns";
NC_043025.1	Gnomon	exon	6612949	6613045	.	-	.	gene_id "LOC118768462"; db_xref "GeneID:118768462"; gbkey "ncRNA"; gene "LOC118768462"; ID ""; gene_name "LOC118768462"; transcript_id "XR_005004307.1"; product "uncharacterized LOC118768462, transcript variant X1"; exon_number "3"; model_evidence "Supporting evidence includes similarity to: 100% coverage of the annotated genomic feature by RNAseq alignments, including 1 sample with support for all annotated introns";
NC_043025.1	Gnomon	exon	6613321	6613497	.	-	.	gene_id "LOC118768462"; db_xref "GeneID:118768462"; gbkey "ncRNA"; gene "LOC118768462"; ID ""; gene_name "LOC118768462"; transcript_id "XR_005004307.1"; product "uncharacterized LOC118768462, transcript variant X1"; exon_number "2"; model_evidence "Supporting evidence includes similarity to: 100% coverage of the annotated genomic feature by RNAseq alignments, including 1 sample with support for all annotated introns";
NC_043025.1	Gnomon	exon	6613883	6614176	.	-	.	gene_id "LOC118768462"; db_xref "GeneID:118768462"; gbkey "ncRNA"; gene "LOC118768462"; ID ""; gene_name "LOC118768462"; transcript_id "XR_005004307.1"; product "uncharacterized LOC118768462, transcript variant X1"; exon_number "1"; model_evidence "Supporting evidence includes similarity to: 100% coverage of the annotated genomic feature by RNAseq alignments, including 1 sample with support for all annotated introns";
NC_043025.1	Gnomon	transcript	6609827	6614176	.	-	.	gene_id "LOC118768462"; ID "XR_005004308.1"; gene_name "LOC118768462"; transcript_id "XR_005004308.1";
NC_043025.1	Gnomon	exon	6609827	6611144	.	-	.	gene_id "LOC118768462"; db_xref "GeneID:118768462"; gbkey "ncRNA"; gene "LOC118768462"; ID ""; gene_name "LOC118768462"; transcript_id "XR_005004308.1"; product "uncharacterized LOC118768462, transcript variant X2"; exon_number "5"; model_evidence "Supporting evidence includes similarity to: 100% coverage of the annotated genomic feature by RNAseq alignments, including 1 sample with support for all annotated introns";
NC_043025.1	Gnomon	exon	6611576	6611849	.	-	.	gene_id "LOC118768462"; db_xref "GeneID:118768462"; gbkey "ncRNA"; gene "LOC118768462"; ID ""; gene_name "LOC118768462"; transcript_id "XR_005004308.1"; product "uncharacterized LOC118768462, transcript variant X2"; exon_number "4"; model_evidence "Supporting evidence includes similarity to: 100% coverage of the annotated genomic feature by RNAseq alignments, including 1 sample with support for all annotated introns";
NC_043025.1	Gnomon	exon	6612949	6613045	.	-	.	gene_id "LOC118768462"; db_xref "GeneID:118768462"; gbkey "ncRNA"; gene "LOC118768462"; ID ""; gene_name "LOC118768462"; transcript_id "XR_005004308.1"; product "uncharacterized LOC118768462, transcript variant X2"; exon_number "3"; model_evidence "Supporting evidence includes similarity to: 100% coverage of the annotated genomic feature by RNAseq alignments, including 1 sample with support for all annotated introns";
NC_043025.1	Gnomon	exon	6613321	6613497	.	-	.	gene_id "LOC118768462"; db_xref "GeneID:118768462"; gbkey "ncRNA"; gene "LOC118768462"; ID ""; gene_name "LOC118768462"; transcript_id "XR_005004308.1"; product "uncharacterized LOC118768462, transcript variant X2"; exon_number "2"; model_evidence "Supporting evidence includes similarity to: 100% coverage of the annotated genomic feature by RNAseq alignments, including 1 sample with support for all annotated introns";
NC_043025.1	Gnomon	exon	6613870	6614176	.	-	.	gene_id "LOC118768462"; db_xref "GeneID:118768462"; gbkey "ncRNA"; gene "LOC118768462"; ID ""; gene_name "LOC118768462"; transcript_id "XR_005004308.1"; product "uncharacterized LOC118768462, transcript variant X2"; exon_number "1"; model_evidence "Supporting evidence includes similarity to: 100% coverage of the annotated genomic feature by RNAseq alignments, including 1 sample with support for all annotated introns";
NC_043025.1	Gnomon	transcript	6609827	6614176	.	-	.	gene_id "LOC118768462"; ID "XR_005004309.1"; gene_name "LOC118768462"; transcript_id "XR_005004309.1";
NC_043025.1	Gnomon	exon	6609827	6611144	.	-	.	gene_id "LOC118768462"; db_xref "GeneID:118768462"; gbkey "ncRNA"; gene "LOC118768462"; ID ""; gene_name "LOC118768462"; transcript_id "XR_005004309.1"; product "uncharacterized LOC118768462, transcript variant X3"; exon_number "4"; model_evidence "Supporting evidence includes similarity to: 100% coverage of the annotated genomic feature by RNAseq alignments, including 3 samples with support for all annotated introns";
NC_043025.1	Gnomon	exon	6611576	6611849	.	-	.	gene_id "LOC118768462"; db_xref "GeneID:118768462"; gbkey "ncRNA"; gene "LOC118768462"; ID ""; gene_name "LOC118768462"; transcript_id "XR_005004309.1"; product "uncharacterized LOC118768462, transcript variant X3"; exon_number "3"; model_evidence "Supporting evidence includes similarity to: 100% coverage of the annotated genomic feature by RNAseq alignments, including 3 samples with support for all annotated introns";
NC_043025.1	Gnomon	exon	6613389	6613497	.	-	.	gene_id "LOC118768462"; db_xref "GeneID:118768462"; gbkey "ncRNA"; gene "LOC118768462"; ID ""; gene_name "LOC118768462"; transcript_id "XR_005004309.1"; product "uncharacterized LOC118768462, transcript variant X3"; exon_number "2"; model_evidence "Supporting evidence includes similarity to: 100% coverage of the annotated genomic feature by RNAseq alignments, including 3 samples with support for all annotated introns";
NC_043025.1	Gnomon	exon	6613883	6614176	.	-	.	gene_id "LOC118768462"; db_xref "GeneID:118768462"; gbkey "ncRNA"; gene "LOC118768462"; ID ""; gene_name "LOC118768462"; transcript_id "XR_005004309.1"; product "uncharacterized LOC118768462, transcript variant X3"; exon_number "1"; model_evidence "Supporting evidence includes similarity to: 100% coverage of the annotated genomic feature by RNAseq alignments, including 3 samples with support for all annotated introns";
NC_043025.1	Gnomon	transcript	6609827	6612918	.	-	.	gene_id "LOC118768462"; ID "XR_005004310.1"; gene_name "LOC118768462"; transcript_id "XR_005004310.1";
NC_043025.1	Gnomon	exon	6609827	6611144	.	-	.	gene_id "LOC118768462"; db_xref "GeneID:118768462"; gbkey "ncRNA"; gene "LOC118768462"; ID ""; gene_name "LOC118768462"; transcript_id "XR_005004310.1"; product "uncharacterized LOC118768462, transcript variant X4"; exon_number "3"; model_evidence "Supporting evidence includes similarity to: 100% coverage of the annotated genomic feature by RNAseq alignments, including 4 samples with support for all annotated introns";
NC_043025.1	Gnomon	exon	6611576	6611849	.	-	.	gene_id "LOC118768462"; db_xref "GeneID:118768462"; gbkey "ncRNA"; gene "LOC118768462"; ID ""; gene_name "LOC118768462"; transcript_id "XR_005004310.1"; product "uncharacterized LOC118768462, transcript variant X4"; exon_number "2"; model_evidence "Supporting evidence includes similarity to: 100% coverage of the annotated genomic feature by RNAseq alignments, including 4 samples with support for all annotated introns";
NC_043025.1	Gnomon	exon	6612894	6612918	.	-	.	gene_id "LOC118768462"; db_xref "GeneID:118768462"; gbkey "ncRNA"; gene "LOC118768462"; ID ""; gene_name "LOC118768462"; transcript_id "XR_005004310.1"; product "uncharacterized LOC118768462, transcript variant X4"; exon_number "1"; model_evidence "Supporting evidence includes similarity to: 100% coverage of the annotated genomic feature by RNAseq alignments, including 4 samples with support for all annotated introns";
NC_043025.1	Gnomon	transcript	6609827	6614176	.	-	.	gene_id "LOC118768462"; ID "XR_005004311.1"; gene_name "LOC118768462"; transcript_id "XR_005004311.1";
NC_043025.1	Gnomon	exon	6609827	6611144	.	-	.	gene_id "LOC118768462"; db_xref "GeneID:118768462"; gbkey "ncRNA"; gene "LOC118768462"; ID ""; gene_name "LOC118768462"; transcript_id "XR_005004311.1"; product "uncharacterized LOC118768462, transcript variant X5"; exon_number "7"; model_evidence "Supporting evidence includes similarity to: 100% coverage of the annotated genomic feature by RNAseq alignments";
NC_043025.1	Gnomon	exon	6611576	6611794	.	-	.	gene_id "LOC118768462"; db_xref "GeneID:118768462"; gbkey "ncRNA"; gene "LOC118768462"; ID ""; gene_name "LOC118768462"; transcript_id "XR_005004311.1"; product "uncharacterized LOC118768462, transcript variant X5"; exon_number "6"; model_evidence "Supporting evidence includes similarity to: 100% coverage of the annotated genomic feature by RNAseq alignments";
NC_043025.1	Gnomon	exon	6612125	6612179	.	-	.	gene_id "LOC118768462"; db_xref "GeneID:118768462"; gbkey "ncRNA"; gene "LOC118768462"; ID ""; gene_name "LOC118768462"; transcript_id "XR_005004311.1"; product "uncharacterized LOC118768462, transcript variant X5"; exon_number "5"; model_evidence "Supporting evidence includes similarity to: 100% coverage of the annotated genomic feature by RNAseq alignments";
NC_043025.1	Gnomon	exon	6612344	6612728	.	-	.	gene_id "LOC118768462"; db_xref "GeneID:118768462"; gbkey "ncRNA"; gene "LOC118768462"; ID ""; gene_name "LOC118768462"; transcript_id "XR_005004311.1"; product "uncharacterized LOC118768462, transcript variant X5"; exon_number "4"; model_evidence "Supporting evidence includes similarity to: 100% coverage of the annotated genomic feature by RNAseq alignments";
NC_043025.1	Gnomon	exon	6612949	6613045	.	-	.	gene_id "LOC118768462"; db_xref "GeneID:118768462"; gbkey "ncRNA"; gene "LOC118768462"; ID ""; gene_name "LOC118768462"; transcript_id "XR_005004311.1"; product "uncharacterized LOC118768462, transcript variant X5"; exon_number "3"; model_evidence "Supporting evidence includes similarity to: 100% coverage of the annotated genomic feature by RNAseq alignments";
NC_043025.1	Gnomon	exon	6613321	6613497	.	-	.	gene_id "LOC118768462"; db_xref "GeneID:118768462"; gbkey "ncRNA"; gene "LOC118768462"; ID ""; gene_name "LOC118768462"; transcript_id "XR_005004311.1"; product "uncharacterized LOC118768462, transcript variant X5"; exon_number "2"; model_evidence "Supporting evidence includes similarity to: 100% coverage of the annotated genomic feature by RNAseq alignments";
NC_043025.1	Gnomon	exon	6613883	6614176	.	-	.	gene_id "LOC118768462"; db_xref "GeneID:118768462"; gbkey "ncRNA"; gene "LOC118768462"; ID ""; gene_name "LOC118768462"; transcript_id "XR_005004311.1"; product "uncharacterized LOC118768462, transcript variant X5"; exon_number "1"; model_evidence "Supporting evidence includes similarity to: 100% coverage of the annotated genomic feature by RNAseq alignments";
NC_043025.1	Gnomon	transcript	6609827	6614176	.	-	.	gene_id "LOC118768462"; ID "XR_005004312.1"; gene_name "LOC118768462"; transcript_id "XR_005004312.1";
NC_043025.1	Gnomon	exon	6609827	6611144	.	-	.	gene_id "LOC118768462"; db_xref "GeneID:118768462"; gbkey "ncRNA"; gene "LOC118768462"; ID ""; gene_name "LOC118768462"; transcript_id "XR_005004312.1"; product "uncharacterized LOC118768462, transcript variant X6"; exon_number "5"; model_evidence "Supporting evidence includes similarity to: 100% coverage of the annotated genomic feature by RNAseq alignments, including 1 sample with support for all annotated introns";
NC_043025.1	Gnomon	exon	6611576	6611794	.	-	.	gene_id "LOC118768462"; db_xref "GeneID:118768462"; gbkey "ncRNA"; gene "LOC118768462"; ID ""; gene_name "LOC118768462"; transcript_id "XR_005004312.1"; product "uncharacterized LOC118768462, transcript variant X6"; exon_number "4"; model_evidence "Supporting evidence includes similarity to: 100% coverage of the annotated genomic feature by RNAseq alignments, including 1 sample with support for all annotated introns";
NC_043025.1	Gnomon	exon	6612125	6612179	.	-	.	gene_id "LOC118768462"; db_xref "GeneID:118768462"; gbkey "ncRNA"; gene "LOC118768462"; ID ""; gene_name "LOC118768462"; transcript_id "XR_005004312.1"; product "uncharacterized LOC118768462, transcript variant X6"; exon_number "3"; model_evidence "Supporting evidence includes similarity to: 100% coverage of the annotated genomic feature by RNAseq alignments, including 1 sample with support for all annotated introns";
NC_043025.1	Gnomon	exon	6613498	6613552	.	-	.	gene_id "LOC118768462"; db_xref "GeneID:118768462"; gbkey "ncRNA"; gene "LOC118768462"; ID ""; gene_name "LOC118768462"; transcript_id "XR_005004312.1"; product "uncharacterized LOC118768462, transcript variant X6"; exon_number "2"; model_evidence "Supporting evidence includes similarity to: 100% coverage of the annotated genomic feature by RNAseq alignments, including 1 sample with support for all annotated introns";
NC_043025.1	Gnomon	exon	6613870	6614176	.	-	.	gene_id "LOC118768462"; db_xref "GeneID:118768462"; gbkey "ncRNA"; gene "LOC118768462"; ID ""; gene_name "LOC118768462"; transcript_id "XR_005004312.1"; product "uncharacterized LOC118768462, transcript variant X6"; exon_number "1"; model_evidence "Supporting evidence includes similarity to: 100% coverage of the annotated genomic feature by RNAseq alignments, including 1 sample with support for all annotated introns";
NC_043025.1	Gnomon	transcript	6609827	6614176	.	-	.	gene_id "LOC118768462"; ID "XR_005004313.1"; gene_name "LOC118768462"; transcript_id "XR_005004313.1";
NC_043025.1	Gnomon	exon	6609827	6611144	.	-	.	gene_id "LOC118768462"; db_xref "GeneID:118768462"; gbkey "ncRNA"; gene "LOC118768462"; ID ""; gene_name "LOC118768462"; transcript_id "XR_005004313.1"; product "uncharacterized LOC118768462, transcript variant X7"; exon_number "6"; model_evidence "Supporting evidence includes similarity to: 100% coverage of the annotated genomic feature by RNAseq alignments, including 1 sample with support for all annotated introns";
NC_043025.1	Gnomon	exon	6611357	6611398	.	-	.	gene_id "LOC118768462"; db_xref "GeneID:118768462"; gbkey "ncRNA"; gene "LOC118768462"; ID ""; gene_name "LOC118768462"; transcript_id "XR_005004313.1"; product "uncharacterized LOC118768462, transcript variant X7"; exon_number "5"; model_evidence "Supporting evidence includes similarity to: 100% coverage of the annotated genomic feature by RNAseq alignments, including 1 sample with support for all annotated introns";
NC_043025.1	Gnomon	exon	6611673	6611849	.	-	.	gene_id "LOC118768462"; db_xref "GeneID:118768462"; gbkey "ncRNA"; gene "LOC118768462"; ID ""; gene_name "LOC118768462"; transcript_id "XR_005004313.1"; product "uncharacterized LOC118768462, transcript variant X7"; exon_number "4"; model_evidence "Supporting evidence includes similarity to: 100% coverage of the annotated genomic feature by RNAseq alignments, including 1 sample with support for all annotated introns";
NC_043025.1	Gnomon	exon	6612949	6613045	.	-	.	gene_id "LOC118768462"; db_xref "GeneID:118768462"; gbkey "ncRNA"; gene "LOC118768462"; ID ""; gene_name "LOC118768462"; transcript_id "XR_005004313.1"; product "uncharacterized LOC118768462, transcript variant X7"; exon_number "3"; model_evidence "Supporting evidence includes similarity to: 100% coverage of the annotated genomic feature by RNAseq alignments, including 1 sample with support for all annotated introns";
NC_043025.1	Gnomon	exon	6613321	6613497	.	-	.	gene_id "LOC118768462"; db_xref "GeneID:118768462"; gbkey "ncRNA"; gene "LOC118768462"; ID ""; gene_name "LOC118768462"; transcript_id "XR_005004313.1"; product "uncharacterized LOC118768462, transcript variant X7"; exon_number "2"; model_evidence "Supporting evidence includes similarity to: 100% coverage of the annotated genomic feature by RNAseq alignments, including 1 sample with support for all annotated introns";
NC_043025.1	Gnomon	exon	6613883	6614176	.	-	.	gene_id "LOC118768462"; db_xref "GeneID:118768462"; gbkey "ncRNA"; gene "LOC118768462"; ID ""; gene_name "LOC118768462"; transcript_id "XR_005004313.1"; product "uncharacterized LOC118768462, transcript variant X7"; exon_number "1"; model_evidence "Supporting evidence includes similarity to: 100% coverage of the annotated genomic feature by RNAseq alignments, including 1 sample with support for all annotated introns";
NC_043025.1	Gnomon	transcript	6609827	6615201	.	-	.	gene_id "LOC118768462"; ID "XR_005004314.1"; gene_name "LOC118768462"; transcript_id "XR_005004314.1";
NC_043025.1	Gnomon	exon	6609827	6611144	.	-	.	gene_id "LOC118768462"; db_xref "GeneID:118768462"; gbkey "ncRNA"; gene "LOC118768462"; ID ""; gene_name "LOC118768462"; transcript_id "XR_005004314.1"; product "uncharacterized LOC118768462, transcript variant X8"; exon_number "3"; model_evidence "Supporting evidence includes similarity to: 100% coverage of the annotated genomic feature by RNAseq alignments, including 6 samples with support for all annotated introns";
NC_043025.1	Gnomon	exon	6612289	6612330	.	-	.	gene_id "LOC118768462"; db_xref "GeneID:118768462"; gbkey "ncRNA"; gene "LOC118768462"; ID ""; gene_name "LOC118768462"; transcript_id "XR_005004314.1"; product "uncharacterized LOC118768462, transcript variant X8"; exon_number "2"; model_evidence "Supporting evidence includes similarity to: 100% coverage of the annotated genomic feature by RNAseq alignments, including 6 samples with support for all annotated introns";
NC_043025.1	Gnomon	exon	6614975	6615201	.	-	.	gene_id "LOC118768462"; db_xref "GeneID:118768462"; gbkey "ncRNA"; gene "LOC118768462"; ID ""; gene_name "LOC118768462"; transcript_id "XR_005004314.1"; product "uncharacterized LOC118768462, transcript variant X8"; exon_number "1"; model_evidence "Supporting evidence includes similarity to: 100% coverage of the annotated genomic feature by RNAseq alignments, including 6 samples with support for all annotated introns";
NC_043025.1	Gnomon	transcript	6609827	6615600	.	-	.	gene_id "LOC118768462"; ID "XR_005004315.1"; gene_name "LOC118768462"; transcript_id "XR_005004315.1";
NC_043025.1	Gnomon	exon	6609827	6611144	.	-	.	gene_id "LOC118768462"; db_xref "GeneID:118768462"; gbkey "ncRNA"; gene "LOC118768462"; ID ""; gene_name "LOC118768462"; transcript_id "XR_005004315.1"; product "uncharacterized LOC118768462, transcript variant X9"; exon_number "4"; model_evidence "Supporting evidence includes similarity to: 100% coverage of the annotated genomic feature by RNAseq alignments, including 2 samples with support for all annotated introns";
NC_043025.1	Gnomon	exon	6612289	6612330	.	-	.	gene_id "LOC118768462"; db_xref "GeneID:118768462"; gbkey "ncRNA"; gene "LOC118768462"; ID ""; gene_name "LOC118768462"; transcript_id "XR_005004315.1"; product "uncharacterized LOC118768462, transcript variant X9"; exon_number "3"; model_evidence "Supporting evidence includes similarity to: 100% coverage of the annotated genomic feature by RNAseq alignments, including 2 samples with support for all annotated introns";
NC_043025.1	Gnomon	exon	6614975	6615194	.	-	.	gene_id "LOC118768462"; db_xref "GeneID:118768462"; gbkey "ncRNA"; gene "LOC118768462"; ID ""; gene_name "LOC118768462"; transcript_id "XR_005004315.1"; product "uncharacterized LOC118768462, transcript variant X9"; exon_number "2"; model_evidence "Supporting evidence includes similarity to: 100% coverage of the annotated genomic feature by RNAseq alignments, including 2 samples with support for all annotated introns";
NC_043025.1	Gnomon	exon	6615483	6615600	.	-	.	gene_id "LOC118768462"; db_xref "GeneID:118768462"; gbkey "ncRNA"; gene "LOC118768462"; ID ""; gene_name "LOC118768462"; transcript_id "XR_005004315.1"; product "uncharacterized LOC118768462, transcript variant X9"; exon_number "1"; model_evidence "Supporting evidence includes similarity to: 100% coverage of the annotated genomic feature by RNAseq alignments, including 2 samples with support for all annotated introns";
NC_043025.1	Gnomon	transcript	6609827	6615889	.	-	.	gene_id "LOC118768462"; ID "XR_005004316.1"; gene_name "LOC118768462"; transcript_id "XR_005004316.1";
NC_043025.1	Gnomon	exon	6609827	6611144	.	-	.	gene_id "LOC118768462"; db_xref "GeneID:118768462"; gbkey "ncRNA"; gene "LOC118768462"; ID ""; gene_name "LOC118768462"; transcript_id "XR_005004316.1"; product "uncharacterized LOC118768462, transcript variant X10"; exon_number "4"; model_evidence "Supporting evidence includes similarity to: 100% coverage of the annotated genomic feature by RNAseq alignments, including 5 samples with support for all annotated introns";
NC_043025.1	Gnomon	exon	6612289	6612330	.	-	.	gene_id "LOC118768462"; db_xref "GeneID:118768462"; gbkey "ncRNA"; gene "LOC118768462"; ID ""; gene_name "LOC118768462"; transcript_id "XR_005004316.1"; product "uncharacterized LOC118768462, transcript variant X10"; exon_number "3"; model_evidence "Supporting evidence includes similarity to: 100% coverage of the annotated genomic feature by RNAseq alignments, including 5 samples with support for all annotated introns";
NC_043025.1	Gnomon	exon	6614975	6615097	.	-	.	gene_id "LOC118768462"; db_xref "GeneID:118768462"; gbkey "ncRNA"; gene "LOC118768462"; ID ""; gene_name "LOC118768462"; transcript_id "XR_005004316.1"; product "uncharacterized LOC118768462, transcript variant X10"; exon_number "2"; model_evidence "Supporting evidence includes similarity to: 100% coverage of the annotated genomic feature by RNAseq alignments, including 5 samples with support for all annotated introns";
NC_043025.1	Gnomon	exon	6615714	6615889	.	-	.	gene_id "LOC118768462"; db_xref "GeneID:118768462"; gbkey "ncRNA"; gene "LOC118768462"; ID ""; gene_name "LOC118768462"; transcript_id "XR_005004316.1"; product "uncharacterized LOC118768462, transcript variant X10"; exon_number "1"; model_evidence "Supporting evidence includes similarity to: 100% coverage of the annotated genomic feature by RNAseq alignments, including 5 samples with support for all annotated introns";
NC_043025.1	Gnomon	transcript	6609827	6612983	.	-	.	gene_id "LOC118768462"; ID "XR_005004317.1"; gene_name "LOC118768462"; transcript_id "XR_005004317.1";
NC_043025.1	Gnomon	exon	6609827	6611144	.	-	.	gene_id "LOC118768462"; db_xref "GeneID:118768462"; gbkey "ncRNA"; gene "LOC118768462"; ID ""; gene_name "LOC118768462"; transcript_id "XR_005004317.1"; product "uncharacterized LOC118768462, transcript variant X11"; exon_number "3"; model_evidence "Supporting evidence includes similarity to: 100% coverage of the annotated genomic feature by RNAseq alignments, including 5 samples with support for all annotated introns";
NC_043025.1	Gnomon	exon	6612289	6612398	.	-	.	gene_id "LOC118768462"; db_xref "GeneID:118768462"; gbkey "ncRNA"; gene "LOC118768462"; ID ""; gene_name "LOC118768462"; transcript_id "XR_005004317.1"; product "uncharacterized LOC118768462, transcript variant X11"; exon_number "2"; model_evidence "Supporting evidence includes similarity to: 100% coverage of the annotated genomic feature by RNAseq alignments, including 5 samples with support for all annotated introns";
NC_043025.1	Gnomon	exon	6612894	6612983	.	-	.	gene_id "LOC118768462"; db_xref "GeneID:118768462"; gbkey "ncRNA"; gene "LOC118768462"; ID ""; gene_name "LOC118768462"; transcript_id "XR_005004317.1"; product "uncharacterized LOC118768462, transcript variant X11"; exon_number "1"; model_evidence "Supporting evidence includes similarity to: 100% coverage of the annotated genomic feature by RNAseq alignments, including 5 samples with support for all annotated introns";
NC_043025.1	Gnomon	transcript	6609827	6615582	.	-	.	gene_id "LOC118768462"; ID "XR_005004318.1"; gene_name "LOC118768462"; transcript_id "XR_005004318.1";
NC_043025.1	Gnomon	exon	6609827	6611144	.	-	.	gene_id "LOC118768462"; db_xref "GeneID:118768462"; gbkey "ncRNA"; gene "LOC118768462"; ID ""; gene_name "LOC118768462"; transcript_id "XR_005004318.1"; product "uncharacterized LOC118768462, transcript variant X12"; exon_number "5"; model_evidence "Supporting evidence includes similarity to: 100% coverage of the annotated genomic feature by RNAseq alignments, including 3 samples with support for all annotated introns";
NC_043025.1	Gnomon	exon	6612289	6612330	.	-	.	gene_id "LOC118768462"; db_xref "GeneID:118768462"; gbkey "ncRNA"; gene "LOC118768462"; ID ""; gene_name "LOC118768462"; transcript_id "XR_005004318.1"; product "uncharacterized LOC118768462, transcript variant X12"; exon_number "4"; model_evidence "Supporting evidence includes similarity to: 100% coverage of the annotated genomic feature by RNAseq alignments, including 3 samples with support for all annotated introns";
NC_043025.1	Gnomon	exon	6614975	6615097	.	-	.	gene_id "LOC118768462"; db_xref "GeneID:118768462"; gbkey "ncRNA"; gene "LOC118768462"; ID ""; gene_name "LOC118768462"; transcript_id "XR_005004318.1"; product "uncharacterized LOC118768462, transcript variant X12"; exon_number "3"; model_evidence "Supporting evidence includes similarity to: 100% coverage of the annotated genomic feature by RNAseq alignments, including 3 samples with support for all annotated introns";
NC_043025.1	Gnomon	exon	6615153	6615207	.	-	.	gene_id "LOC118768462"; db_xref "GeneID:118768462"; gbkey "ncRNA"; gene "LOC118768462"; ID ""; gene_name "LOC118768462"; transcript_id "XR_005004318.1"; product "uncharacterized LOC118768462, transcript variant X12"; exon_number "2"; model_evidence "Supporting evidence includes similarity to: 100% coverage of the annotated genomic feature by RNAseq alignments, including 3 samples with support for all annotated introns";
NC_043025.1	Gnomon	exon	6615551	6615582	.	-	.	gene_id "LOC118768462"; db_xref "GeneID:118768462"; gbkey "ncRNA"; gene "LOC118768462"; ID ""; gene_name "LOC118768462"; transcript_id "XR_005004318.1"; product "uncharacterized LOC118768462, transcript variant X12"; exon_number "1"; model_evidence "Supporting evidence includes similarity to: 100% coverage of the annotated genomic feature by RNAseq alignments, including 3 samples with support for all annotated introns";
NC_043025.1	Gnomon	transcript	6609827	6614484	.	-	.	gene_id "LOC118768462"; ID "XR_005004319.1"; gene_name "LOC118768462"; transcript_id "XR_005004319.1";
NC_043025.1	Gnomon	exon	6609827	6611144	.	-	.	gene_id "LOC118768462"; db_xref "GeneID:118768462"; gbkey "ncRNA"; gene "LOC118768462"; ID ""; gene_name "LOC118768462"; transcript_id "XR_005004319.1"; product "uncharacterized LOC118768462, transcript variant X13"; exon_number "3"; model_evidence "Supporting evidence includes similarity to: 100% coverage of the annotated genomic feature by RNAseq alignments, including 3 samples with support for all annotated introns";
NC_043025.1	Gnomon	exon	6611357	6611398	.	-	.	gene_id "LOC118768462"; db_xref "GeneID:118768462"; gbkey "ncRNA"; gene "LOC118768462"; ID ""; gene_name "LOC118768462"; transcript_id "XR_005004319.1"; product "uncharacterized LOC118768462, transcript variant X13"; exon_number "2"; model_evidence "Supporting evidence includes similarity to: 100% coverage of the annotated genomic feature by RNAseq alignments, including 3 samples with support for all annotated introns";
NC_043025.1	Gnomon	exon	6614430	6614484	.	-	.	gene_id "LOC118768462"; db_xref "GeneID:118768462"; gbkey "ncRNA"; gene "LOC118768462"; ID ""; gene_name "LOC118768462"; transcript_id "XR_005004319.1"; product "uncharacterized LOC118768462, transcript variant X13"; exon_number "1"; model_evidence "Supporting evidence includes similarity to: 100% coverage of the annotated genomic feature by RNAseq alignments, including 3 samples with support for all annotated introns";
NC_043025.1	Gnomon	gene	7030541	7030971	.	-	.	gene_id "LOC118768463"; db_xref "GeneID:118768463"; gbkey "Gene"; gene "LOC118768463"; gene_biotype "lncRNA"; ID ""; gene_name "LOC118768463";
NC_043025.1	Gnomon	transcript	7030541	7030971	.	-	.	gene_id "LOC118768463"; ID "XR_005004320.1"; gene_name "LOC118768463"; transcript_id "XR_005004320.1";
NC_043025.1	Gnomon	exon	7030541	7030663	.	-	.	gene_id "LOC118768463"; db_xref "GeneID:118768463"; gbkey "ncRNA"; gene "LOC118768463"; ID ""; gene_name "LOC118768463"; transcript_id "XR_005004320.1"; product "uncharacterized LOC118768463"; exon_number "2"; model_evidence "Supporting evidence includes similarity to: 100% coverage of the annotated genomic feature by RNAseq alignments, including 11 samples with support for all annotated introns";
NC_043025.1	Gnomon	exon	7030889	7030971	.	-	.	gene_id "LOC118768463"; db_xref "GeneID:118768463"; gbkey "ncRNA"; gene "LOC118768463"; ID ""; gene_name "LOC118768463"; transcript_id "XR_005004320.1"; product "uncharacterized LOC118768463"; exon_number "1"; model_evidence "Supporting evidence includes similarity to: 100% coverage of the annotated genomic feature by RNAseq alignments, including 11 samples with support for all annotated introns";
NC_043025.1	PBRI	gene	6621579	6685864	.	-	.	gene_id "novelGene_85334"; ID ""; gene_name "novelGene_85334";
NC_043025.1	PBRI~FLAMseq	transcript	6621579	6685864	.	-	.	gene_id "novelGene_85334"; ID ""; gene_name "novelGene_85334"; transcript_id "FLAMseq_ext~G58368.2"; uniq_trans_id "G58368.2"; three_prime_ext "46264";
NC_043025.1	PBRI~FLAMseq	exon	6667843	6668519	.	-	.	gene_id "novelGene_85334"; ID ""; gene_name "novelGene_85334"; transcript_id "FLAMseq_ext~G58368.2"; exon_number "5"; uniq_trans_id "G58368.2";
NC_043025.1	PBRI~FLAMseq	exon	6673448	6673520	.	-	.	gene_id "novelGene_85334"; ID ""; gene_name "novelGene_85334"; transcript_id "FLAMseq_ext~G58368.2"; exon_number "4"; uniq_trans_id "G58368.2";
NC_043025.1	PBRI~FLAMseq	exon	6677948	6678025	.	-	.	gene_id "novelGene_85334"; ID ""; gene_name "novelGene_85334"; transcript_id "FLAMseq_ext~G58368.2"; exon_number "3"; uniq_trans_id "G58368.2";
NC_043025.1	PBRI~FLAMseq	exon	6678950	6679058	.	-	.	gene_id "novelGene_85334"; ID ""; gene_name "novelGene_85334"; transcript_id "FLAMseq_ext~G58368.2"; exon_number "2"; uniq_trans_id "G58368.2";
NC_043025.1	PBRI~FLAMseq	exon	6685517	6685864	.	-	.	gene_id "novelGene_85334"; ID ""; gene_name "novelGene_85334"; transcript_id "FLAMseq_ext~G58368.2"; exon_number "1"; uniq_trans_id "G58368.2";
NC_043025.1	PBRI~FLAMseq	exon	6621579	6668519	.	-	.	gene_id "novelGene_85334"; ID ""; gene_name "novelGene_85334"; transcript_id "FLAMseq_ext~G58368.2"; exon_number "5"; uniq_trans_id "G58368.2"; three_prime_ext "46264";
NC_043025.1	PBRI	transcript	6667843	6685864	.	-	.	gene_id "novelGene_85334"; ID ""; gene_name "novelGene_85334"; transcript_id "G58368.2"; uniq_trans_id "G58368.2";
NC_043025.1	PBRI	exon	6667843	6668519	.	-	.	gene_id "novelGene_85334"; ID ""; gene_name "novelGene_85334"; transcript_id "G58368.2"; exon_number "5"; uniq_trans_id "G58368.2";
NC_043025.1	PBRI	exon	6673448	6673520	.	-	.	gene_id "novelGene_85334"; ID ""; gene_name "novelGene_85334"; transcript_id "G58368.2"; exon_number "4"; uniq_trans_id "G58368.2";
NC_043025.1	PBRI	exon	6677948	6678025	.	-	.	gene_id "novelGene_85334"; ID ""; gene_name "novelGene_85334"; transcript_id "G58368.2"; exon_number "3"; uniq_trans_id "G58368.2";
NC_043025.1	PBRI	exon	6678950	6679058	.	-	.	gene_id "novelGene_85334"; ID ""; gene_name "novelGene_85334"; transcript_id "G58368.2"; exon_number "2"; uniq_trans_id "G58368.2";
NC_043025.1	PBRI	exon	6685517	6685864	.	-	.	gene_id "novelGene_85334"; ID ""; gene_name "novelGene_85334"; transcript_id "G58368.2"; exon_number "1"; uniq_trans_id "G58368.2";
NC_043026.1	Gnomon	gene	11911073	11914507	.	+	.	gene_id "LOC115226284"; db_xref "GeneID:115226284"; gbkey "Gene"; gene "LOC115226284"; gene_biotype "lncRNA"; ID ""; gene_name "LOC115226284";
NC_043026.1	Gnomon~FLAMseq	transcript	11911073	11914507	.	+	.	gene_id "LOC115226284"; ID "XR_003883022.2"; gene_name "LOC115226284"; transcript_id "FLAMseq_ext~XR_003883022.2"; three_prime_ext "21";
NC_043026.1	Gnomon~FLAMseq	exon	11911073	11911206	.	+	.	gene_id "LOC115226284"; db_xref "GeneID:115226284"; gbkey "ncRNA"; gene "LOC115226284"; ID ""; gene_name "LOC115226284"; transcript_id "FLAMseq_ext~XR_003883022.2"; product "uncharacterized LOC115226284"; exon_number "1"; model_evidence "Supporting evidence includes similarity to: 100% coverage of the annotated genomic feature by RNAseq alignments, including 35 samples with support for all annotated introns";
NC_043026.1	Gnomon~FLAMseq	exon	11911316	11911808	.	+	.	gene_id "LOC115226284"; db_xref "GeneID:115226284"; gbkey "ncRNA"; gene "LOC115226284"; ID ""; gene_name "LOC115226284"; transcript_id "FLAMseq_ext~XR_003883022.2"; product "uncharacterized LOC115226284"; exon_number "2"; model_evidence "Supporting evidence includes similarity to: 100% coverage of the annotated genomic feature by RNAseq alignments, including 35 samples with support for all annotated introns";
NC_043026.1	Gnomon~FLAMseq	exon	11914090	11914486	.	+	.	gene_id "LOC115226284"; db_xref "GeneID:115226284"; gbkey "ncRNA"; gene "LOC115226284"; ID ""; gene_name "LOC115226284"; transcript_id "FLAMseq_ext~XR_003883022.2"; product "uncharacterized LOC115226284"; exon_number "3"; model_evidence "Supporting evidence includes similarity to: 100% coverage of the annotated genomic feature by RNAseq alignments, including 35 samples with support for all annotated introns";
NC_043026.1	Gnomon~FLAMseq	exon	11914090	11914507	.	+	.	gene_id "LOC115226284"; db_xref "GeneID:115226284"; gbkey "ncRNA"; gene "LOC115226284"; ID ""; gene_name "LOC115226284"; transcript_id "FLAMseq_ext~XR_003883022.2"; product ""; exon_number "3"; model_evidence "Supporting evidence includes similarity to: 100% coverage of the annotated genomic feature by RNAseq alignments"; three_prime_ext "21";
NC_043026.1	Gnomon	transcript	11911073	11914486	.	+	.	gene_id "LOC115226284"; ID "XR_003883022.2"; gene_name "LOC115226284"; transcript_id "XR_003883022.2";
NC_043026.1	Gnomon	exon	11911073	11911206	.	+	.	gene_id "LOC115226284"; db_xref "GeneID:115226284"; gbkey "ncRNA"; gene "LOC115226284"; ID ""; gene_name "LOC115226284"; transcript_id "XR_003883022.2"; product "uncharacterized LOC115226284"; exon_number "1"; model_evidence "Supporting evidence includes similarity to: 100% coverage of the annotated genomic feature by RNAseq alignments, including 35 samples with support for all annotated introns";
NC_043026.1	Gnomon	exon	11911316	11911808	.	+	.	gene_id "LOC115226284"; db_xref "GeneID:115226284"; gbkey "ncRNA"; gene "LOC115226284"; ID ""; gene_name "LOC115226284"; transcript_id "XR_003883022.2"; product "uncharacterized LOC115226284"; exon_number "2"; model_evidence "Supporting evidence includes similarity to: 100% coverage of the annotated genomic feature by RNAseq alignments, including 35 samples with support for all annotated introns";
NC_043026.1	Gnomon	exon	11914090	11914486	.	+	.	gene_id "LOC115226284"; db_xref "GeneID:115226284"; gbkey "ncRNA"; gene "LOC115226284"; ID ""; gene_name "LOC115226284"; transcript_id "XR_003883022.2"; product "uncharacterized LOC115226284"; exon_number "3"; model_evidence "Supporting evidence includes similarity to: 100% coverage of the annotated genomic feature by RNAseq alignments, including 35 samples with support for all annotated introns";
NC_043026.1	Gnomon	gene	10904120	11015188	.	-	.	gene_id "LOC115226285"; db_xref "GeneID:115226285"; gbkey "Gene"; gene "LOC115226285"; gene_biotype "protein_coding"; ID ""; gene_name "LOC115226285";
NC_043026.1	PBRI	transcript	10961893	10982516	.	-	.	gene_id "LOC115226285"; ID ""; gene_name "LOC115226285"; transcript_id "G59056.1"; uniq_trans_id "G59056.1";
NC_043026.1	PBRI	exon	10961893	10962009	.	-	.	gene_id "LOC115226285"; ID ""; gene_name "LOC115226285"; transcript_id "G59056.1"; exon_number "12"; uniq_trans_id "G59056.1";
NC_043026.1	PBRI	exon	10962619	10962760	.	-	.	gene_id "LOC115226285"; ID ""; gene_name "LOC115226285"; transcript_id "G59056.1"; exon_number "11"; uniq_trans_id "G59056.1";
NC_043026.1	PBRI	exon	10967791	10968180	.	-	.	gene_id "LOC115226285"; ID ""; gene_name "LOC115226285"; transcript_id "G59056.1"; exon_number "10"; uniq_trans_id "G59056.1";
NC_043026.1	PBRI	exon	10970961	10971166	.	-	.	gene_id "LOC115226285"; ID ""; gene_name "LOC115226285"; transcript_id "G59056.1"; exon_number "9"; uniq_trans_id "G59056.1";
NC_043026.1	PBRI	exon	10971986	10972334	.	-	.	gene_id "LOC115226285"; ID ""; gene_name "LOC115226285"; transcript_id "G59056.1"; exon_number "8"; uniq_trans_id "G59056.1";
NC_043026.1	PBRI	exon	10972465	10972589	.	-	.	gene_id "LOC115226285"; ID ""; gene_name "LOC115226285"; transcript_id "G59056.1"; exon_number "7"; uniq_trans_id "G59056.1";
NC_043026.1	PBRI	exon	10973382	10973511	.	-	.	gene_id "LOC115226285"; ID ""; gene_name "LOC115226285"; transcript_id "G59056.1"; exon_number "6"; uniq_trans_id "G59056.1";
NC_043026.1	PBRI	exon	10974073	10974462	.	-	.	gene_id "LOC115226285"; ID ""; gene_name "LOC115226285"; transcript_id "G59056.1"; exon_number "5"; uniq_trans_id "G59056.1";
NC_043026.1	PBRI	exon	10978804	10978991	.	-	.	gene_id "LOC115226285"; ID ""; gene_name "LOC115226285"; transcript_id "G59056.1"; exon_number "4"; uniq_trans_id "G59056.1";
NC_043026.1	PBRI	exon	10979388	10979556	.	-	.	gene_id "LOC115226285"; ID ""; gene_name "LOC115226285"; transcript_id "G59056.1"; exon_number "3"; uniq_trans_id "G59056.1";
NC_043026.1	PBRI	exon	10980360	10980683	.	-	.	gene_id "LOC115226285"; ID ""; gene_name "LOC115226285"; transcript_id "G59056.1"; exon_number "2"; uniq_trans_id "G59056.1";
NC_043026.1	PBRI	exon	10981918	10982516	.	-	.	gene_id "LOC115226285"; ID ""; gene_name "LOC115226285"; transcript_id "G59056.1"; exon_number "1"; uniq_trans_id "G59056.1";
NC_043026.1	Gnomon	transcript	10961894	11015188	.	-	.	gene_id "LOC115226285"; ID "XM_029797273.2"; gene_name "LOC115226285"; transcript_id "XM_029797273.2";
NC_043026.1	Gnomon	CDS	10961996	10962009	.	-	2	gene_id "LOC115226285"; db_xref "GeneID:115226285"; gbkey "CDS"; gene "LOC115226285"; ID ""; gene_name "LOC115226285"; transcript_id "XM_029797273.2"; product "uncharacterized protein LOC115226285 isoform X2"; protein_id "XP_029653133.1"; exon_number "30";
NC_043026.1	Gnomon	CDS	10962619	10962760	.	-	0	gene_id "LOC115226285"; db_xref "GeneID:115226285"; gbkey "CDS"; gene "LOC115226285"; ID ""; gene_name "LOC115226285"; transcript_id "XM_029797273.2"; product "uncharacterized protein LOC115226285 isoform X2"; protein_id "XP_029653133.1"; exon_number "29";
NC_043026.1	Gnomon	CDS	10967791	10968180	.	-	0	gene_id "LOC115226285"; db_xref "GeneID:115226285"; gbkey "CDS"; gene "LOC115226285"; ID ""; gene_name "LOC115226285"; transcript_id "XM_029797273.2"; product "uncharacterized protein LOC115226285 isoform X2"; protein_id "XP_029653133.1"; exon_number "28";
NC_043026.1	Gnomon	CDS	10970961	10971166	.	-	2	gene_id "LOC115226285"; db_xref "GeneID:115226285"; gbkey "CDS"; gene "LOC115226285"; ID ""; gene_name "LOC115226285"; transcript_id "XM_029797273.2"; product "uncharacterized protein LOC115226285 isoform X2"; protein_id "XP_029653133.1"; exon_number "27";
NC_043026.1	Gnomon	CDS	10971986	10972334	.	-	0	gene_id "LOC115226285"; db_xref "GeneID:115226285"; gbkey "CDS"; gene "LOC115226285"; ID ""; gene_name "LOC115226285"; transcript_id "XM_029797273.2"; product "uncharacterized protein LOC115226285 isoform X2"; protein_id "XP_029653133.1"; exon_number "26";
NC_043026.1	Gnomon	CDS	10972465	10972589	.	-	2	gene_id "LOC115226285"; db_xref "GeneID:115226285"; gbkey "CDS"; gene "LOC115226285"; ID ""; gene_name "LOC115226285"; transcript_id "XM_029797273.2"; product "uncharacterized protein LOC115226285 isoform X2"; protein_id "XP_029653133.1"; exon_number "25";
NC_043026.1	Gnomon	CDS	10973382	10973511	.	-	0	gene_id "LOC115226285"; db_xref "GeneID:115226285"; gbkey "CDS"; gene "LOC115226285"; ID ""; gene_name "LOC115226285"; transcript_id "XM_029797273.2"; product "uncharacterized protein LOC115226285 isoform X2"; protein_id "XP_029653133.1"; exon_number "24";
NC_043026.1	Gnomon	CDS	10974073	10974462	.	-	0	gene_id "LOC115226285"; db_xref "GeneID:115226285"; gbkey "CDS"; gene "LOC115226285"; ID ""; gene_name "LOC115226285"; transcript_id "XM_029797273.2"; product "uncharacterized protein LOC115226285 isoform X2"; protein_id "XP_029653133.1"; exon_number "23";
NC_043026.1	Gnomon	CDS	10978804	10978991	.	-	2	gene_id "LOC115226285"; db_xref "GeneID:115226285"; gbkey "CDS"; gene "LOC115226285"; ID ""; gene_name "LOC115226285"; transcript_id "XM_029797273.2"; product "uncharacterized protein LOC115226285 isoform X2"; protein_id "XP_029653133.1"; exon_number "22";
NC_043026.1	Gnomon	CDS	10979388	10979556	.	-	0	gene_id "LOC115226285"; db_xref "GeneID:115226285"; gbkey "CDS"; gene "LOC115226285"; ID ""; gene_name "LOC115226285"; transcript_id "XM_029797273.2"; product "uncharacterized protein LOC115226285 isoform X2"; protein_id "XP_029653133.1"; exon_number "21";
NC_043026.1	Gnomon	CDS	10980360	10980683	.	-	0	gene_id "LOC115226285"; db_xref "GeneID:115226285"; gbkey "CDS"; gene "LOC115226285"; ID ""; gene_name "LOC115226285"; transcript_id "XM_029797273.2"; product "uncharacterized protein LOC115226285 isoform X2"; protein_id "XP_029653133.1"; exon_number "20";
NC_043026.1	Gnomon	CDS	10981918	10984971	.	-	0	gene_id "LOC115226285"; db_xref "GeneID:115226285"; gbkey "CDS"; gene "LOC115226285"; ID ""; gene_name "LOC115226285"; transcript_id "XM_029797273.2"; product "uncharacterized protein LOC115226285 isoform X2"; protein_id "XP_029653133.1"; exon_number "19";
NC_043026.1	Gnomon	CDS	10986234	10986456	.	-	1	gene_id "LOC115226285"; db_xref "GeneID:115226285"; gbkey "CDS"; gene "LOC115226285"; ID ""; gene_name "LOC115226285"; transcript_id "XM_029797273.2"; product "uncharacterized protein LOC115226285 isoform X2"; protein_id "XP_029653133.1"; exon_number "18";
NC_043026.1	Gnomon	CDS	10988500	10988719	.	-	2	gene_id "LOC115226285"; db_xref "GeneID:115226285"; gbkey "CDS"; gene "LOC115226285"; ID ""; gene_name "LOC115226285"; transcript_id "XM_029797273.2"; product "uncharacterized protein LOC115226285 isoform X2"; protein_id "XP_029653133.1"; exon_number "17";
NC_043026.1	Gnomon	CDS	10990195	10990467	.	-	2	gene_id "LOC115226285"; db_xref "GeneID:115226285"; gbkey "CDS"; gene "LOC115226285"; ID ""; gene_name "LOC115226285"; transcript_id "XM_029797273.2"; product "uncharacterized protein LOC115226285 isoform X2"; protein_id "XP_029653133.1"; exon_number "16";
NC_043026.1	Gnomon	CDS	10992882	10993136	.	-	2	gene_id "LOC115226285"; db_xref "GeneID:115226285"; gbkey "CDS"; gene "LOC115226285"; ID ""; gene_name "LOC115226285"; transcript_id "XM_029797273.2"; product "uncharacterized protein LOC115226285 isoform X2"; protein_id "XP_029653133.1"; exon_number "15";
NC_043026.1	Gnomon	CDS	10993583	10993709	.	-	0	gene_id "LOC115226285"; db_xref "GeneID:115226285"; gbkey "CDS"; gene "LOC115226285"; ID ""; gene_name "LOC115226285"; transcript_id "XM_029797273.2"; product "uncharacterized protein LOC115226285 isoform X2"; protein_id "XP_029653133.1"; exon_number "14";
NC_043026.1	Gnomon	CDS	10994835	10995093	.	-	1	gene_id "LOC115226285"; db_xref "GeneID:115226285"; gbkey "CDS"; gene "LOC115226285"; ID ""; gene_name "LOC115226285"; transcript_id "XM_029797273.2"; product "uncharacterized protein LOC115226285 isoform X2"; protein_id "XP_029653133.1"; exon_number "13";
NC_043026.1	Gnomon	CDS	10998915	10999082	.	-	1	gene_id "LOC115226285"; db_xref "GeneID:115226285"; gbkey "CDS"; gene "LOC115226285"; ID ""; gene_name "LOC115226285"; transcript_id "XM_029797273.2"; product "uncharacterized protein LOC115226285 isoform X2"; protein_id "XP_029653133.1"; exon_number "12";
NC_043026.1	Gnomon	CDS	10999689	10999948	.	-	0	gene_id "LOC115226285"; db_xref "GeneID:115226285"; gbkey "CDS"; gene "LOC115226285"; ID ""; gene_name "LOC115226285"; transcript_id "XM_029797273.2"; product "uncharacterized protein LOC115226285 isoform X2"; protein_id "XP_029653133.1"; exon_number "11";
NC_043026.1	Gnomon	CDS	11000223	11000732	.	-	0	gene_id "LOC115226285"; db_xref "GeneID:115226285"; gbkey "CDS"; gene "LOC115226285"; ID ""; gene_name "LOC115226285"; transcript_id "XM_029797273.2"; product "uncharacterized protein LOC115226285 isoform X2"; protein_id "XP_029653133.1"; exon_number "10";
NC_043026.1	Gnomon	CDS	11001795	11002115	.	-	0	gene_id "LOC115226285"; db_xref "GeneID:115226285"; gbkey "CDS"; gene "LOC115226285"; ID ""; gene_name "LOC115226285"; transcript_id "XM_029797273.2"; product "uncharacterized protein LOC115226285 isoform X2"; protein_id "XP_029653133.1"; exon_number "9";
NC_043026.1	Gnomon	CDS	11002515	11002680	.	-	1	gene_id "LOC115226285"; db_xref "GeneID:115226285"; gbkey "CDS"; gene "LOC115226285"; ID ""; gene_name "LOC115226285"; transcript_id "XM_029797273.2"; product "uncharacterized protein LOC115226285 isoform X2"; protein_id "XP_029653133.1"; exon_number "8";
NC_043026.1	Gnomon	CDS	11004132	11004387	.	-	2	gene_id "LOC115226285"; db_xref "GeneID:115226285"; gbkey "CDS"; gene "LOC115226285"; ID ""; gene_name "LOC115226285"; transcript_id "XM_029797273.2"; product "uncharacterized protein LOC115226285 isoform X2"; protein_id "XP_029653133.1"; exon_number "7";
NC_043026.1	Gnomon	CDS	11006750	11006951	.	-	0	gene_id "LOC115226285"; db_xref "GeneID:115226285"; gbkey "CDS"; gene "LOC115226285"; ID ""; gene_name "LOC115226285"; transcript_id "XM_029797273.2"; product "uncharacterized protein LOC115226285 isoform X2"; protein_id "XP_029653133.1"; exon_number "6";
NC_043026.1	Gnomon	CDS	11008051	11008203	.	-	0	gene_id "LOC115226285"; db_xref "GeneID:115226285"; gbkey "CDS"; gene "LOC115226285"; ID ""; gene_name "LOC115226285"; transcript_id "XM_029797273.2"; product "uncharacterized protein LOC115226285 isoform X2"; protein_id "XP_029653133.1"; exon_number "5";
NC_043026.1	Gnomon	CDS	11008931	11009155	.	-	0	gene_id "LOC115226285"; db_xref "GeneID:115226285"; gbkey "CDS"; gene "LOC115226285"; ID ""; gene_name "LOC115226285"; transcript_id "XM_029797273.2"; product "uncharacterized protein LOC115226285 isoform X2"; protein_id "XP_029653133.1"; exon_number "4";
NC_043026.1	Gnomon	CDS	11009887	11010047	.	-	2	gene_id "LOC115226285"; db_xref "GeneID:115226285"; gbkey "CDS"; gene "LOC115226285"; ID ""; gene_name "LOC115226285"; transcript_id "XM_029797273.2"; product "uncharacterized protein LOC115226285 isoform X2"; protein_id "XP_029653133.1"; exon_number "3";
NC_043026.1	Gnomon	CDS	11011471	11011527	.	-	2	gene_id "LOC115226285"; db_xref "GeneID:115226285"; gbkey "CDS"; gene "LOC115226285"; ID ""; gene_name "LOC115226285"; transcript_id "XM_029797273.2"; product "uncharacterized protein LOC115226285 isoform X2"; protein_id "XP_029653133.1"; exon_number "2";
NC_043026.1	Gnomon	CDS	11015052	11015109	.	-	0	gene_id "LOC115226285"; db_xref "GeneID:115226285"; gbkey "CDS"; gene "LOC115226285"; ID ""; gene_name "LOC115226285"; transcript_id "XM_029797273.2"; product "uncharacterized protein LOC115226285 isoform X2"; protein_id "XP_029653133.1"; exon_number "1";
NC_043026.1	Gnomon	exon	10961894	10962009	.	-	.	gene_id "LOC115226285"; db_xref "GeneID:115226285"; gbkey "mRNA"; gene "LOC115226285"; ID ""; gene_name "LOC115226285"; transcript_id "XM_029797273.2"; product "uncharacterized LOC115226285, transcript variant X2"; exon_number "30"; model_evidence "Supporting evidence includes similarity to: 1 Protein, and 100% coverage of the annotated genomic feature by RNAseq alignments, including 2 samples with support for all annotated introns";
NC_043026.1	Gnomon	exon	10962619	10962760	.	-	.	gene_id "LOC115226285"; db_xref "GeneID:115226285"; gbkey "mRNA"; gene "LOC115226285"; ID ""; gene_name "LOC115226285"; transcript_id "XM_029797273.2"; product "uncharacterized LOC115226285, transcript variant X2"; exon_number "29"; model_evidence "Supporting evidence includes similarity to: 1 Protein, and 100% coverage of the annotated genomic feature by RNAseq alignments, including 2 samples with support for all annotated introns";
NC_043026.1	Gnomon	exon	10967791	10968180	.	-	.	gene_id "LOC115226285"; db_xref "GeneID:115226285"; gbkey "mRNA"; gene "LOC115226285"; ID ""; gene_name "LOC115226285"; transcript_id "XM_029797273.2"; product "uncharacterized LOC115226285, transcript variant X2"; exon_number "28"; model_evidence "Supporting evidence includes similarity to: 1 Protein, and 100% coverage of the annotated genomic feature by RNAseq alignments, including 2 samples with support for all annotated introns";
NC_043026.1	Gnomon	exon	10970961	10971166	.	-	.	gene_id "LOC115226285"; db_xref "GeneID:115226285"; gbkey "mRNA"; gene "LOC115226285"; ID ""; gene_name "LOC115226285"; transcript_id "XM_029797273.2"; product "uncharacterized LOC115226285, transcript variant X2"; exon_number "27"; model_evidence "Supporting evidence includes similarity to: 1 Protein, and 100% coverage of the annotated genomic feature by RNAseq alignments, including 2 samples with support for all annotated introns";
NC_043026.1	Gnomon	exon	10971986	10972334	.	-	.	gene_id "LOC115226285"; db_xref "GeneID:115226285"; gbkey "mRNA"; gene "LOC115226285"; ID ""; gene_name "LOC115226285"; transcript_id "XM_029797273.2"; product "uncharacterized LOC115226285, transcript variant X2"; exon_number "26"; model_evidence "Supporting evidence includes similarity to: 1 Protein, and 100% coverage of the annotated genomic feature by RNAseq alignments, including 2 samples with support for all annotated introns";
NC_043026.1	Gnomon	exon	10972465	10972589	.	-	.	gene_id "LOC115226285"; db_xref "GeneID:115226285"; gbkey "mRNA"; gene "LOC115226285"; ID ""; gene_name "LOC115226285"; transcript_id "XM_029797273.2"; product "uncharacterized LOC115226285, transcript variant X2"; exon_number "25"; model_evidence "Supporting evidence includes similarity to: 1 Protein, and 100% coverage of the annotated genomic feature by RNAseq alignments, including 2 samples with support for all annotated introns";
NC_043026.1	Gnomon	exon	10973382	10973511	.	-	.	gene_id "LOC115226285"; db_xref "GeneID:115226285"; gbkey "mRNA"; gene "LOC115226285"; ID ""; gene_name "LOC115226285"; transcript_id "XM_029797273.2"; product "uncharacterized LOC115226285, transcript variant X2"; exon_number "24"; model_evidence "Supporting evidence includes similarity to: 1 Protein, and 100% coverage of the annotated genomic feature by RNAseq alignments, including 2 samples with support for all annotated introns";
NC_043026.1	Gnomon	exon	10974073	10974462	.	-	.	gene_id "LOC115226285"; db_xref "GeneID:115226285"; gbkey "mRNA"; gene "LOC115226285"; ID ""; gene_name "LOC115226285"; transcript_id "XM_029797273.2"; product "uncharacterized LOC115226285, transcript variant X2"; exon_number "23"; model_evidence "Supporting evidence includes similarity to: 1 Protein, and 100% coverage of the annotated genomic feature by RNAseq alignments, including 2 samples with support for all annotated introns";
NC_043026.1	Gnomon	exon	10978804	10978991	.	-	.	gene_id "LOC115226285"; db_xref "GeneID:115226285"; gbkey "mRNA"; gene "LOC115226285"; ID ""; gene_name "LOC115226285"; transcript_id "XM_029797273.2"; product "uncharacterized LOC115226285, transcript variant X2"; exon_number "22"; model_evidence "Supporting evidence includes similarity to: 1 Protein, and 100% coverage of the annotated genomic feature by RNAseq alignments, including 2 samples with support for all annotated introns";
NC_043026.1	Gnomon	exon	10979388	10979556	.	-	.	gene_id "LOC115226285"; db_xref "GeneID:115226285"; gbkey "mRNA"; gene "LOC115226285"; ID ""; gene_name "LOC115226285"; transcript_id "XM_029797273.2"; product "uncharacterized LOC115226285, transcript variant X2"; exon_number "21"; model_evidence "Supporting evidence includes similarity to: 1 Protein, and 100% coverage of the annotated genomic feature by RNAseq alignments, including 2 samples with support for all annotated introns";
NC_043026.1	Gnomon	exon	10980360	10980683	.	-	.	gene_id "LOC115226285"; db_xref "GeneID:115226285"; gbkey "mRNA"; gene "LOC115226285"; ID ""; gene_name "LOC115226285"; transcript_id "XM_029797273.2"; product "uncharacterized LOC115226285, transcript variant X2"; exon_number "20"; model_evidence "Supporting evidence includes similarity to: 1 Protein, and 100% coverage of the annotated genomic feature by RNAseq alignments, including 2 samples with support for all annotated introns";
NC_043026.1	Gnomon	exon	10981918	10984971	.	-	.	gene_id "LOC115226285"; db_xref "GeneID:115226285"; gbkey "mRNA"; gene "LOC115226285"; ID ""; gene_name "LOC115226285"; transcript_id "XM_029797273.2"; product "uncharacterized LOC115226285, transcript variant X2"; exon_number "19"; model_evidence "Supporting evidence includes similarity to: 1 Protein, and 100% coverage of the annotated genomic feature by RNAseq alignments, including 2 samples with support for all annotated introns";
NC_043026.1	Gnomon	exon	10986234	10986456	.	-	.	gene_id "LOC115226285"; db_xref "GeneID:115226285"; gbkey "mRNA"; gene "LOC115226285"; ID ""; gene_name "LOC115226285"; transcript_id "XM_029797273.2"; product "uncharacterized LOC115226285, transcript variant X2"; exon_number "18"; model_evidence "Supporting evidence includes similarity to: 1 Protein, and 100% coverage of the annotated genomic feature by RNAseq alignments, including 2 samples with support for all annotated introns";
NC_043026.1	Gnomon	exon	10988500	10988719	.	-	.	gene_id "LOC115226285"; db_xref "GeneID:115226285"; gbkey "mRNA"; gene "LOC115226285"; ID ""; gene_name "LOC115226285"; transcript_id "XM_029797273.2"; product "uncharacterized LOC115226285, transcript variant X2"; exon_number "17"; model_evidence "Supporting evidence includes similarity to: 1 Protein, and 100% coverage of the annotated genomic feature by RNAseq alignments, including 2 samples with support for all annotated introns";
NC_043026.1	Gnomon	exon	10990195	10990467	.	-	.	gene_id "LOC115226285"; db_xref "GeneID:115226285"; gbkey "mRNA"; gene "LOC115226285"; ID ""; gene_name "LOC115226285"; transcript_id "XM_029797273.2"; product "uncharacterized LOC115226285, transcript variant X2"; exon_number "16"; model_evidence "Supporting evidence includes similarity to: 1 Protein, and 100% coverage of the annotated genomic feature by RNAseq alignments, including 2 samples with support for all annotated introns";
NC_043026.1	Gnomon	exon	10992882	10993136	.	-	.	gene_id "LOC115226285"; db_xref "GeneID:115226285"; gbkey "mRNA"; gene "LOC115226285"; ID ""; gene_name "LOC115226285"; transcript_id "XM_029797273.2"; product "uncharacterized LOC115226285, transcript variant X2"; exon_number "15"; model_evidence "Supporting evidence includes similarity to: 1 Protein, and 100% coverage of the annotated genomic feature by RNAseq alignments, including 2 samples with support for all annotated introns";
NC_043026.1	Gnomon	exon	10993583	10993709	.	-	.	gene_id "LOC115226285"; db_xref "GeneID:115226285"; gbkey "mRNA"; gene "LOC115226285"; ID ""; gene_name "LOC115226285"; transcript_id "XM_029797273.2"; product "uncharacterized LOC115226285, transcript variant X2"; exon_number "14"; model_evidence "Supporting evidence includes similarity to: 1 Protein, and 100% coverage of the annotated genomic feature by RNAseq alignments, including 2 samples with support for all annotated introns";
NC_043026.1	Gnomon	exon	10994835	10995093	.	-	.	gene_id "LOC115226285"; db_xref "GeneID:115226285"; gbkey "mRNA"; gene "LOC115226285"; ID ""; gene_name "LOC115226285"; transcript_id "XM_029797273.2"; product "uncharacterized LOC115226285, transcript variant X2"; exon_number "13"; model_evidence "Supporting evidence includes similarity to: 1 Protein, and 100% coverage of the annotated genomic feature by RNAseq alignments, including 2 samples with support for all annotated introns";
NC_043026.1	Gnomon	exon	10998915	10999082	.	-	.	gene_id "LOC115226285"; db_xref "GeneID:115226285"; gbkey "mRNA"; gene "LOC115226285"; ID ""; gene_name "LOC115226285"; transcript_id "XM_029797273.2"; product "uncharacterized LOC115226285, transcript variant X2"; exon_number "12"; model_evidence "Supporting evidence includes similarity to: 1 Protein, and 100% coverage of the annotated genomic feature by RNAseq alignments, including 2 samples with support for all annotated introns";
NC_043026.1	Gnomon	exon	10999689	10999948	.	-	.	gene_id "LOC115226285"; db_xref "GeneID:115226285"; gbkey "mRNA"; gene "LOC115226285"; ID ""; gene_name "LOC115226285"; transcript_id "XM_029797273.2"; product "uncharacterized LOC115226285, transcript variant X2"; exon_number "11"; model_evidence "Supporting evidence includes similarity to: 1 Protein, and 100% coverage of the annotated genomic feature by RNAseq alignments, including 2 samples with support for all annotated introns";
NC_043026.1	Gnomon	exon	11000223	11000732	.	-	.	gene_id "LOC115226285"; db_xref "GeneID:115226285"; gbkey "mRNA"; gene "LOC115226285"; ID ""; gene_name "LOC115226285"; transcript_id "XM_029797273.2"; product "uncharacterized LOC115226285, transcript variant X2"; exon_number "10"; model_evidence "Supporting evidence includes similarity to: 1 Protein, and 100% coverage of the annotated genomic feature by RNAseq alignments, including 2 samples with support for all annotated introns";
NC_043026.1	Gnomon	exon	11001795	11002115	.	-	.	gene_id "LOC115226285"; db_xref "GeneID:115226285"; gbkey "mRNA"; gene "LOC115226285"; ID ""; gene_name "LOC115226285"; transcript_id "XM_029797273.2"; product "uncharacterized LOC115226285, transcript variant X2"; exon_number "9"; model_evidence "Supporting evidence includes similarity to: 1 Protein, and 100% coverage of the annotated genomic feature by RNAseq alignments, including 2 samples with support for all annotated introns";
NC_043026.1	Gnomon	exon	11002515	11002680	.	-	.	gene_id "LOC115226285"; db_xref "GeneID:115226285"; gbkey "mRNA"; gene "LOC115226285"; ID ""; gene_name "LOC115226285"; transcript_id "XM_029797273.2"; product "uncharacterized LOC115226285, transcript variant X2"; exon_number "8"; model_evidence "Supporting evidence includes similarity to: 1 Protein, and 100% coverage of the annotated genomic feature by RNAseq alignments, including 2 samples with support for all annotated introns";
NC_043026.1	Gnomon	exon	11004132	11004387	.	-	.	gene_id "LOC115226285"; db_xref "GeneID:115226285"; gbkey "mRNA"; gene "LOC115226285"; ID ""; gene_name "LOC115226285"; transcript_id "XM_029797273.2"; product "uncharacterized LOC115226285, transcript variant X2"; exon_number "7"; model_evidence "Supporting evidence includes similarity to: 1 Protein, and 100% coverage of the annotated genomic feature by RNAseq alignments, including 2 samples with support for all annotated introns";
NC_043026.1	Gnomon	exon	11006750	11006951	.	-	.	gene_id "LOC115226285"; db_xref "GeneID:115226285"; gbkey "mRNA"; gene "LOC115226285"; ID ""; gene_name "LOC115226285"; transcript_id "XM_029797273.2"; product "uncharacterized LOC115226285, transcript variant X2"; exon_number "6"; model_evidence "Supporting evidence includes similarity to: 1 Protein, and 100% coverage of the annotated genomic feature by RNAseq alignments, including 2 samples with support for all annotated introns";
NC_043026.1	Gnomon	exon	11008051	11008203	.	-	.	gene_id "LOC115226285"; db_xref "GeneID:115226285"; gbkey "mRNA"; gene "LOC115226285"; ID ""; gene_name "LOC115226285"; transcript_id "XM_029797273.2"; product "uncharacterized LOC115226285, transcript variant X2"; exon_number "5"; model_evidence "Supporting evidence includes similarity to: 1 Protein, and 100% coverage of the annotated genomic feature by RNAseq alignments, including 2 samples with support for all annotated introns";
NC_043026.1	Gnomon	exon	11008931	11009155	.	-	.	gene_id "LOC115226285"; db_xref "GeneID:115226285"; gbkey "mRNA"; gene "LOC115226285"; ID ""; gene_name "LOC115226285"; transcript_id "XM_029797273.2"; product "uncharacterized LOC115226285, transcript variant X2"; exon_number "4"; model_evidence "Supporting evidence includes similarity to: 1 Protein, and 100% coverage of the annotated genomic feature by RNAseq alignments, including 2 samples with support for all annotated introns";
NC_043026.1	Gnomon	exon	11009887	11010047	.	-	.	gene_id "LOC115226285"; db_xref "GeneID:115226285"; gbkey "mRNA"; gene "LOC115226285"; ID ""; gene_name "LOC115226285"; transcript_id "XM_029797273.2"; product "uncharacterized LOC115226285, transcript variant X2"; exon_number "3"; model_evidence "Supporting evidence includes similarity to: 1 Protein, and 100% coverage of the annotated genomic feature by RNAseq alignments, including 2 samples with support for all annotated introns";
NC_043026.1	Gnomon	exon	11011471	11011527	.	-	.	gene_id "LOC115226285"; db_xref "GeneID:115226285"; gbkey "mRNA"; gene "LOC115226285"; ID ""; gene_name "LOC115226285"; transcript_id "XM_029797273.2"; product "uncharacterized LOC115226285, transcript variant X2"; exon_number "2"; model_evidence "Supporting evidence includes similarity to: 1 Protein, and 100% coverage of the annotated genomic feature by RNAseq alignments, including 2 samples with support for all annotated introns";
NC_043026.1	Gnomon	exon	11015052	11015188	.	-	.	gene_id "LOC115226285"; db_xref "GeneID:115226285"; gbkey "mRNA"; gene "LOC115226285"; ID ""; gene_name "LOC115226285"; transcript_id "XM_029797273.2"; product "uncharacterized LOC115226285, transcript variant X2"; exon_number "1"; model_evidence "Supporting evidence includes similarity to: 1 Protein, and 100% coverage of the annotated genomic feature by RNAseq alignments, including 2 samples with support for all annotated introns";
NC_043026.1	Gnomon	start_codon	11015107	11015109	.	-	0	gene_id "LOC115226285"; db_xref "GeneID:115226285"; gbkey "CDS"; gene "LOC115226285"; ID ""; gene_name "LOC115226285"; transcript_id "XM_029797273.2"; product "uncharacterized protein LOC115226285 isoform X2"; protein_id "XP_029653133.1"; exon_number "1";
NC_043026.1	Gnomon	stop_codon	10961993	10961995	.	-	0	gene_id "LOC115226285"; db_xref "GeneID:115226285"; gbkey "CDS"; gene "LOC115226285"; ID ""; gene_name "LOC115226285"; transcript_id "XM_029797273.2"; product "uncharacterized protein LOC115226285 isoform X2"; protein_id "XP_029653133.1"; exon_number "30";
NC_043026.1	Gnomon	transcript	10904120	11015188	.	-	.	gene_id "LOC115226285"; ID "XM_036515213.1"; gene_name "LOC115226285"; transcript_id "XM_036515213.1";
NC_043026.1	Gnomon	CDS	10904224	10904237	.	-	2	gene_id "LOC115226285"; db_xref "GeneID:115226285"; gbkey "CDS"; gene "LOC115226285"; ID ""; gene_name "LOC115226285"; transcript_id "XM_036515213.1"; product "uncharacterized protein LOC115226285 isoform X1"; protein_id "XP_036371106.1"; exon_number "30";
NC_043026.1	Gnomon	CDS	10904759	10904900	.	-	0	gene_id "LOC115226285"; db_xref "GeneID:115226285"; gbkey "CDS"; gene "LOC115226285"; ID ""; gene_name "LOC115226285"; transcript_id "XM_036515213.1"; product "uncharacterized protein LOC115226285 isoform X1"; protein_id "XP_036371106.1"; exon_number "29";
NC_043026.1	Gnomon	CDS	10967791	10968180	.	-	0	gene_id "LOC115226285"; db_xref "GeneID:115226285"; gbkey "CDS"; gene "LOC115226285"; ID ""; gene_name "LOC115226285"; transcript_id "XM_036515213.1"; product "uncharacterized protein LOC115226285 isoform X1"; protein_id "XP_036371106.1"; exon_number "28";
NC_043026.1	Gnomon	CDS	10970961	10971166	.	-	2	gene_id "LOC115226285"; db_xref "GeneID:115226285"; gbkey "CDS"; gene "LOC115226285"; ID ""; gene_name "LOC115226285"; transcript_id "XM_036515213.1"; product "uncharacterized protein LOC115226285 isoform X1"; protein_id "XP_036371106.1"; exon_number "27";
NC_043026.1	Gnomon	CDS	10971986	10972334	.	-	0	gene_id "LOC115226285"; db_xref "GeneID:115226285"; gbkey "CDS"; gene "LOC115226285"; ID ""; gene_name "LOC115226285"; transcript_id "XM_036515213.1"; product "uncharacterized protein LOC115226285 isoform X1"; protein_id "XP_036371106.1"; exon_number "26";
NC_043026.1	Gnomon	CDS	10972465	10972589	.	-	2	gene_id "LOC115226285"; db_xref "GeneID:115226285"; gbkey "CDS"; gene "LOC115226285"; ID ""; gene_name "LOC115226285"; transcript_id "XM_036515213.1"; product "uncharacterized protein LOC115226285 isoform X1"; protein_id "XP_036371106.1"; exon_number "25";
NC_043026.1	Gnomon	CDS	10973382	10973511	.	-	0	gene_id "LOC115226285"; db_xref "GeneID:115226285"; gbkey "CDS"; gene "LOC115226285"; ID ""; gene_name "LOC115226285"; transcript_id "XM_036515213.1"; product "uncharacterized protein LOC115226285 isoform X1"; protein_id "XP_036371106.1"; exon_number "24";
NC_043026.1	Gnomon	CDS	10974073	10974462	.	-	0	gene_id "LOC115226285"; db_xref "GeneID:115226285"; gbkey "CDS"; gene "LOC115226285"; ID ""; gene_name "LOC115226285"; transcript_id "XM_036515213.1"; product "uncharacterized protein LOC115226285 isoform X1"; protein_id "XP_036371106.1"; exon_number "23";
NC_043026.1	Gnomon	CDS	10978804	10978991	.	-	2	gene_id "LOC115226285"; db_xref "GeneID:115226285"; gbkey "CDS"; gene "LOC115226285"; ID ""; gene_name "LOC115226285"; transcript_id "XM_036515213.1"; product "uncharacterized protein LOC115226285 isoform X1"; protein_id "XP_036371106.1"; exon_number "22";
NC_043026.1	Gnomon	CDS	10979388	10979556	.	-	0	gene_id "LOC115226285"; db_xref "GeneID:115226285"; gbkey "CDS"; gene "LOC115226285"; ID ""; gene_name "LOC115226285"; transcript_id "XM_036515213.1"; product "uncharacterized protein LOC115226285 isoform X1"; protein_id "XP_036371106.1"; exon_number "21";
NC_043026.1	Gnomon	CDS	10980360	10980683	.	-	0	gene_id "LOC115226285"; db_xref "GeneID:115226285"; gbkey "CDS"; gene "LOC115226285"; ID ""; gene_name "LOC115226285"; transcript_id "XM_036515213.1"; product "uncharacterized protein LOC115226285 isoform X1"; protein_id "XP_036371106.1"; exon_number "20";
NC_043026.1	Gnomon	CDS	10981918	10984971	.	-	0	gene_id "LOC115226285"; db_xref "GeneID:115226285"; gbkey "CDS"; gene "LOC115226285"; ID ""; gene_name "LOC115226285"; transcript_id "XM_036515213.1"; product "uncharacterized protein LOC115226285 isoform X1"; protein_id "XP_036371106.1"; exon_number "19";
NC_043026.1	Gnomon	CDS	10986234	10986456	.	-	1	gene_id "LOC115226285"; db_xref "GeneID:115226285"; gbkey "CDS"; gene "LOC115226285"; ID ""; gene_name "LOC115226285"; transcript_id "XM_036515213.1"; product "uncharacterized protein LOC115226285 isoform X1"; protein_id "XP_036371106.1"; exon_number "18";
NC_043026.1	Gnomon	CDS	10988500	10988719	.	-	2	gene_id "LOC115226285"; db_xref "GeneID:115226285"; gbkey "CDS"; gene "LOC115226285"; ID ""; gene_name "LOC115226285"; transcript_id "XM_036515213.1"; product "uncharacterized protein LOC115226285 isoform X1"; protein_id "XP_036371106.1"; exon_number "17";
NC_043026.1	Gnomon	CDS	10990195	10990467	.	-	2	gene_id "LOC115226285"; db_xref "GeneID:115226285"; gbkey "CDS"; gene "LOC115226285"; ID ""; gene_name "LOC115226285"; transcript_id "XM_036515213.1"; product "uncharacterized protein LOC115226285 isoform X1"; protein_id "XP_036371106.1"; exon_number "16";
NC_043026.1	Gnomon	CDS	10992882	10993136	.	-	2	gene_id "LOC115226285"; db_xref "GeneID:115226285"; gbkey "CDS"; gene "LOC115226285"; ID ""; gene_name "LOC115226285"; transcript_id "XM_036515213.1"; product "uncharacterized protein LOC115226285 isoform X1"; protein_id "XP_036371106.1"; exon_number "15";
NC_043026.1	Gnomon	CDS	10993583	10993709	.	-	0	gene_id "LOC115226285"; db_xref "GeneID:115226285"; gbkey "CDS"; gene "LOC115226285"; ID ""; gene_name "LOC115226285"; transcript_id "XM_036515213.1"; product "uncharacterized protein LOC115226285 isoform X1"; protein_id "XP_036371106.1"; exon_number "14";
NC_043026.1	Gnomon	CDS	10994835	10995093	.	-	1	gene_id "LOC115226285"; db_xref "GeneID:115226285"; gbkey "CDS"; gene "LOC115226285"; ID ""; gene_name "LOC115226285"; transcript_id "XM_036515213.1"; product "uncharacterized protein LOC115226285 isoform X1"; protein_id "XP_036371106.1"; exon_number "13";
NC_043026.1	Gnomon	CDS	10998915	10999082	.	-	1	gene_id "LOC115226285"; db_xref "GeneID:115226285"; gbkey "CDS"; gene "LOC115226285"; ID ""; gene_name "LOC115226285"; transcript_id "XM_036515213.1"; product "uncharacterized protein LOC115226285 isoform X1"; protein_id "XP_036371106.1"; exon_number "12";
NC_043026.1	Gnomon	CDS	10999689	10999948	.	-	0	gene_id "LOC115226285"; db_xref "GeneID:115226285"; gbkey "CDS"; gene "LOC115226285"; ID ""; gene_name "LOC115226285"; transcript_id "XM_036515213.1"; product "uncharacterized protein LOC115226285 isoform X1"; protein_id "XP_036371106.1"; exon_number "11";
NC_043026.1	Gnomon	CDS	11000223	11000732	.	-	0	gene_id "LOC115226285"; db_xref "GeneID:115226285"; gbkey "CDS"; gene "LOC115226285"; ID ""; gene_name "LOC115226285"; transcript_id "XM_036515213.1"; product "uncharacterized protein LOC115226285 isoform X1"; protein_id "XP_036371106.1"; exon_number "10";
NC_043026.1	Gnomon	CDS	11001795	11002115	.	-	0	gene_id "LOC115226285"; db_xref "GeneID:115226285"; gbkey "CDS"; gene "LOC115226285"; ID ""; gene_name "LOC115226285"; transcript_id "XM_036515213.1"; product "uncharacterized protein LOC115226285 isoform X1"; protein_id "XP_036371106.1"; exon_number "9";
NC_043026.1	Gnomon	CDS	11002515	11002680	.	-	1	gene_id "LOC115226285"; db_xref "GeneID:115226285"; gbkey "CDS"; gene "LOC115226285"; ID ""; gene_name "LOC115226285"; transcript_id "XM_036515213.1"; product "uncharacterized protein LOC115226285 isoform X1"; protein_id "XP_036371106.1"; exon_number "8";
NC_043026.1	Gnomon	CDS	11004132	11004387	.	-	2	gene_id "LOC115226285"; db_xref "GeneID:115226285"; gbkey "CDS"; gene "LOC115226285"; ID ""; gene_name "LOC115226285"; transcript_id "XM_036515213.1"; product "uncharacterized protein LOC115226285 isoform X1"; protein_id "XP_036371106.1"; exon_number "7";
NC_043026.1	Gnomon	CDS	11006750	11006951	.	-	0	gene_id "LOC115226285"; db_xref "GeneID:115226285"; gbkey "CDS"; gene "LOC115226285"; ID ""; gene_name "LOC115226285"; transcript_id "XM_036515213.1"; product "uncharacterized protein LOC115226285 isoform X1"; protein_id "XP_036371106.1"; exon_number "6";
NC_043026.1	Gnomon	CDS	11008051	11008203	.	-	0	gene_id "LOC115226285"; db_xref "GeneID:115226285"; gbkey "CDS"; gene "LOC115226285"; ID ""; gene_name "LOC115226285"; transcript_id "XM_036515213.1"; product "uncharacterized protein LOC115226285 isoform X1"; protein_id "XP_036371106.1"; exon_number "5";
NC_043026.1	Gnomon	CDS	11008931	11009155	.	-	0	gene_id "LOC115226285"; db_xref "GeneID:115226285"; gbkey "CDS"; gene "LOC115226285"; ID ""; gene_name "LOC115226285"; transcript_id "XM_036515213.1"; product "uncharacterized protein LOC115226285 isoform X1"; protein_id "XP_036371106.1"; exon_number "4";
NC_043026.1	Gnomon	CDS	11009887	11010047	.	-	2	gene_id "LOC115226285"; db_xref "GeneID:115226285"; gbkey "CDS"; gene "LOC115226285"; ID ""; gene_name "LOC115226285"; transcript_id "XM_036515213.1"; product "uncharacterized protein LOC115226285 isoform X1"; protein_id "XP_036371106.1"; exon_number "3";
NC_043026.1	Gnomon	CDS	11011471	11011527	.	-	2	gene_id "LOC115226285"; db_xref "GeneID:115226285"; gbkey "CDS"; gene "LOC115226285"; ID ""; gene_name "LOC115226285"; transcript_id "XM_036515213.1"; product "uncharacterized protein LOC115226285 isoform X1"; protein_id "XP_036371106.1"; exon_number "2";
NC_043026.1	Gnomon	CDS	11015052	11015109	.	-	0	gene_id "LOC115226285"; db_xref "GeneID:115226285"; gbkey "CDS"; gene "LOC115226285"; ID ""; gene_name "LOC115226285"; transcript_id "XM_036515213.1"; product "uncharacterized protein LOC115226285 isoform X1"; protein_id "XP_036371106.1"; exon_number "1";
NC_043026.1	Gnomon	exon	10904120	10904237	.	-	.	gene_id "LOC115226285"; db_xref "GeneID:115226285"; gbkey "mRNA"; gene "LOC115226285"; ID ""; gene_name "LOC115226285"; transcript_id "XM_036515213.1"; product "uncharacterized LOC115226285, transcript variant X1"; exon_number "30"; model_evidence "Supporting evidence includes similarity to: 1 Protein, and 100% coverage of the annotated genomic feature by RNAseq alignments, including 1 sample with support for all annotated introns";
NC_043026.1	Gnomon	exon	10904759	10904900	.	-	.	gene_id "LOC115226285"; db_xref "GeneID:115226285"; gbkey "mRNA"; gene "LOC115226285"; ID ""; gene_name "LOC115226285"; transcript_id "XM_036515213.1"; product "uncharacterized LOC115226285, transcript variant X1"; exon_number "29"; model_evidence "Supporting evidence includes similarity to: 1 Protein, and 100% coverage of the annotated genomic feature by RNAseq alignments, including 1 sample with support for all annotated introns";
NC_043026.1	Gnomon	exon	10967791	10968180	.	-	.	gene_id "LOC115226285"; db_xref "GeneID:115226285"; gbkey "mRNA"; gene "LOC115226285"; ID ""; gene_name "LOC115226285"; transcript_id "XM_036515213.1"; product "uncharacterized LOC115226285, transcript variant X1"; exon_number "28"; model_evidence "Supporting evidence includes similarity to: 1 Protein, and 100% coverage of the annotated genomic feature by RNAseq alignments, including 1 sample with support for all annotated introns";
NC_043026.1	Gnomon	exon	10970961	10971166	.	-	.	gene_id "LOC115226285"; db_xref "GeneID:115226285"; gbkey "mRNA"; gene "LOC115226285"; ID ""; gene_name "LOC115226285"; transcript_id "XM_036515213.1"; product "uncharacterized LOC115226285, transcript variant X1"; exon_number "27"; model_evidence "Supporting evidence includes similarity to: 1 Protein, and 100% coverage of the annotated genomic feature by RNAseq alignments, including 1 sample with support for all annotated introns";
NC_043026.1	Gnomon	exon	10971986	10972334	.	-	.	gene_id "LOC115226285"; db_xref "GeneID:115226285"; gbkey "mRNA"; gene "LOC115226285"; ID ""; gene_name "LOC115226285"; transcript_id "XM_036515213.1"; product "uncharacterized LOC115226285, transcript variant X1"; exon_number "26"; model_evidence "Supporting evidence includes similarity to: 1 Protein, and 100% coverage of the annotated genomic feature by RNAseq alignments, including 1 sample with support for all annotated introns";
NC_043026.1	Gnomon	exon	10972465	10972589	.	-	.	gene_id "LOC115226285"; db_xref "GeneID:115226285"; gbkey "mRNA"; gene "LOC115226285"; ID ""; gene_name "LOC115226285"; transcript_id "XM_036515213.1"; product "uncharacterized LOC115226285, transcript variant X1"; exon_number "25"; model_evidence "Supporting evidence includes similarity to: 1 Protein, and 100% coverage of the annotated genomic feature by RNAseq alignments, including 1 sample with support for all annotated introns";
NC_043026.1	Gnomon	exon	10973382	10973511	.	-	.	gene_id "LOC115226285"; db_xref "GeneID:115226285"; gbkey "mRNA"; gene "LOC115226285"; ID ""; gene_name "LOC115226285"; transcript_id "XM_036515213.1"; product "uncharacterized LOC115226285, transcript variant X1"; exon_number "24"; model_evidence "Supporting evidence includes similarity to: 1 Protein, and 100% coverage of the annotated genomic feature by RNAseq alignments, including 1 sample with support for all annotated introns";
NC_043026.1	Gnomon	exon	10974073	10974462	.	-	.	gene_id "LOC115226285"; db_xref "GeneID:115226285"; gbkey "mRNA"; gene "LOC115226285"; ID ""; gene_name "LOC115226285"; transcript_id "XM_036515213.1"; product "uncharacterized LOC115226285, transcript variant X1"; exon_number "23"; model_evidence "Supporting evidence includes similarity to: 1 Protein, and 100% coverage of the annotated genomic feature by RNAseq alignments, including 1 sample with support for all annotated introns";
NC_043026.1	Gnomon	exon	10978804	10978991	.	-	.	gene_id "LOC115226285"; db_xref "GeneID:115226285"; gbkey "mRNA"; gene "LOC115226285"; ID ""; gene_name "LOC115226285"; transcript_id "XM_036515213.1"; product "uncharacterized LOC115226285, transcript variant X1"; exon_number "22"; model_evidence "Supporting evidence includes similarity to: 1 Protein, and 100% coverage of the annotated genomic feature by RNAseq alignments, including 1 sample with support for all annotated introns";
NC_043026.1	Gnomon	exon	10979388	10979556	.	-	.	gene_id "LOC115226285"; db_xref "GeneID:115226285"; gbkey "mRNA"; gene "LOC115226285"; ID ""; gene_name "LOC115226285"; transcript_id "XM_036515213.1"; product "uncharacterized LOC115226285, transcript variant X1"; exon_number "21"; model_evidence "Supporting evidence includes similarity to: 1 Protein, and 100% coverage of the annotated genomic feature by RNAseq alignments, including 1 sample with support for all annotated introns";
NC_043026.1	Gnomon	exon	10980360	10980683	.	-	.	gene_id "LOC115226285"; db_xref "GeneID:115226285"; gbkey "mRNA"; gene "LOC115226285"; ID ""; gene_name "LOC115226285"; transcript_id "XM_036515213.1"; product "uncharacterized LOC115226285, transcript variant X1"; exon_number "20"; model_evidence "Supporting evidence includes similarity to: 1 Protein, and 100% coverage of the annotated genomic feature by RNAseq alignments, including 1 sample with support for all annotated introns";
NC_043026.1	Gnomon	exon	10981918	10984971	.	-	.	gene_id "LOC115226285"; db_xref "GeneID:115226285"; gbkey "mRNA"; gene "LOC115226285"; ID ""; gene_name "LOC115226285"; transcript_id "XM_036515213.1"; product "uncharacterized LOC115226285, transcript variant X1"; exon_number "19"; model_evidence "Supporting evidence includes similarity to: 1 Protein, and 100% coverage of the annotated genomic feature by RNAseq alignments, including 1 sample with support for all annotated introns";
NC_043026.1	Gnomon	exon	10986234	10986456	.	-	.	gene_id "LOC115226285"; db_xref "GeneID:115226285"; gbkey "mRNA"; gene "LOC115226285"; ID ""; gene_name "LOC115226285"; transcript_id "XM_036515213.1"; product "uncharacterized LOC115226285, transcript variant X1"; exon_number "18"; model_evidence "Supporting evidence includes similarity to: 1 Protein, and 100% coverage of the annotated genomic feature by RNAseq alignments, including 1 sample with support for all annotated introns";
NC_043026.1	Gnomon	exon	10988500	10988719	.	-	.	gene_id "LOC115226285"; db_xref "GeneID:115226285"; gbkey "mRNA"; gene "LOC115226285"; ID ""; gene_name "LOC115226285"; transcript_id "XM_036515213.1"; product "uncharacterized LOC115226285, transcript variant X1"; exon_number "17"; model_evidence "Supporting evidence includes similarity to: 1 Protein, and 100% coverage of the annotated genomic feature by RNAseq alignments, including 1 sample with support for all annotated introns";
NC_043026.1	Gnomon	exon	10990195	10990467	.	-	.	gene_id "LOC115226285"; db_xref "GeneID:115226285"; gbkey "mRNA"; gene "LOC115226285"; ID ""; gene_name "LOC115226285"; transcript_id "XM_036515213.1"; product "uncharacterized LOC115226285, transcript variant X1"; exon_number "16"; model_evidence "Supporting evidence includes similarity to: 1 Protein, and 100% coverage of the annotated genomic feature by RNAseq alignments, including 1 sample with support for all annotated introns";
NC_043026.1	Gnomon	exon	10992882	10993136	.	-	.	gene_id "LOC115226285"; db_xref "GeneID:115226285"; gbkey "mRNA"; gene "LOC115226285"; ID ""; gene_name "LOC115226285"; transcript_id "XM_036515213.1"; product "uncharacterized LOC115226285, transcript variant X1"; exon_number "15"; model_evidence "Supporting evidence includes similarity to: 1 Protein, and 100% coverage of the annotated genomic feature by RNAseq alignments, including 1 sample with support for all annotated introns";
NC_043026.1	Gnomon	exon	10993583	10993709	.	-	.	gene_id "LOC115226285"; db_xref "GeneID:115226285"; gbkey "mRNA"; gene "LOC115226285"; ID ""; gene_name "LOC115226285"; transcript_id "XM_036515213.1"; product "uncharacterized LOC115226285, transcript variant X1"; exon_number "14"; model_evidence "Supporting evidence includes similarity to: 1 Protein, and 100% coverage of the annotated genomic feature by RNAseq alignments, including 1 sample with support for all annotated introns";
NC_043026.1	Gnomon	exon	10994835	10995093	.	-	.	gene_id "LOC115226285"; db_xref "GeneID:115226285"; gbkey "mRNA"; gene "LOC115226285"; ID ""; gene_name "LOC115226285"; transcript_id "XM_036515213.1"; product "uncharacterized LOC115226285, transcript variant X1"; exon_number "13"; model_evidence "Supporting evidence includes similarity to: 1 Protein, and 100% coverage of the annotated genomic feature by RNAseq alignments, including 1 sample with support for all annotated introns";
NC_043026.1	Gnomon	exon	10998915	10999082	.	-	.	gene_id "LOC115226285"; db_xref "GeneID:115226285"; gbkey "mRNA"; gene "LOC115226285"; ID ""; gene_name "LOC115226285"; transcript_id "XM_036515213.1"; product "uncharacterized LOC115226285, transcript variant X1"; exon_number "12"; model_evidence "Supporting evidence includes similarity to: 1 Protein, and 100% coverage of the annotated genomic feature by RNAseq alignments, including 1 sample with support for all annotated introns";
NC_043026.1	Gnomon	exon	10999689	10999948	.	-	.	gene_id "LOC115226285"; db_xref "GeneID:115226285"; gbkey "mRNA"; gene "LOC115226285"; ID ""; gene_name "LOC115226285"; transcript_id "XM_036515213.1"; product "uncharacterized LOC115226285, transcript variant X1"; exon_number "11"; model_evidence "Supporting evidence includes similarity to: 1 Protein, and 100% coverage of the annotated genomic feature by RNAseq alignments, including 1 sample with support for all annotated introns";
NC_043026.1	Gnomon	exon	11000223	11000732	.	-	.	gene_id "LOC115226285"; db_xref "GeneID:115226285"; gbkey "mRNA"; gene "LOC115226285"; ID ""; gene_name "LOC115226285"; transcript_id "XM_036515213.1"; product "uncharacterized LOC115226285, transcript variant X1"; exon_number "10"; model_evidence "Supporting evidence includes similarity to: 1 Protein, and 100% coverage of the annotated genomic feature by RNAseq alignments, including 1 sample with support for all annotated introns";
NC_043026.1	Gnomon	exon	11001795	11002115	.	-	.	gene_id "LOC115226285"; db_xref "GeneID:115226285"; gbkey "mRNA"; gene "LOC115226285"; ID ""; gene_name "LOC115226285"; transcript_id "XM_036515213.1"; product "uncharacterized LOC115226285, transcript variant X1"; exon_number "9"; model_evidence "Supporting evidence includes similarity to: 1 Protein, and 100% coverage of the annotated genomic feature by RNAseq alignments, including 1 sample with support for all annotated introns";
NC_043026.1	Gnomon	exon	11002515	11002680	.	-	.	gene_id "LOC115226285"; db_xref "GeneID:115226285"; gbkey "mRNA"; gene "LOC115226285"; ID ""; gene_name "LOC115226285"; transcript_id "XM_036515213.1"; product "uncharacterized LOC115226285, transcript variant X1"; exon_number "8"; model_evidence "Supporting evidence includes similarity to: 1 Protein, and 100% coverage of the annotated genomic feature by RNAseq alignments, including 1 sample with support for all annotated introns";
NC_043026.1	Gnomon	exon	11004132	11004387	.	-	.	gene_id "LOC115226285"; db_xref "GeneID:115226285"; gbkey "mRNA"; gene "LOC115226285"; ID ""; gene_name "LOC115226285"; transcript_id "XM_036515213.1"; product "uncharacterized LOC115226285, transcript variant X1"; exon_number "7"; model_evidence "Supporting evidence includes similarity to: 1 Protein, and 100% coverage of the annotated genomic feature by RNAseq alignments, including 1 sample with support for all annotated introns";
NC_043026.1	Gnomon	exon	11006750	11006951	.	-	.	gene_id "LOC115226285"; db_xref "GeneID:115226285"; gbkey "mRNA"; gene "LOC115226285"; ID ""; gene_name "LOC115226285"; transcript_id "XM_036515213.1"; product "uncharacterized LOC115226285, transcript variant X1"; exon_number "6"; model_evidence "Supporting evidence includes similarity to: 1 Protein, and 100% coverage of the annotated genomic feature by RNAseq alignments, including 1 sample with support for all annotated introns";
NC_043026.1	Gnomon	exon	11008051	11008203	.	-	.	gene_id "LOC115226285"; db_xref "GeneID:115226285"; gbkey "mRNA"; gene "LOC115226285"; ID ""; gene_name "LOC115226285"; transcript_id "XM_036515213.1"; product "uncharacterized LOC115226285, transcript variant X1"; exon_number "5"; model_evidence "Supporting evidence includes similarity to: 1 Protein, and 100% coverage of the annotated genomic feature by RNAseq alignments, including 1 sample with support for all annotated introns";
NC_043026.1	Gnomon	exon	11008931	11009155	.	-	.	gene_id "LOC115226285"; db_xref "GeneID:115226285"; gbkey "mRNA"; gene "LOC115226285"; ID ""; gene_name "LOC115226285"; transcript_id "XM_036515213.1"; product "uncharacterized LOC115226285, transcript variant X1"; exon_number "4"; model_evidence "Supporting evidence includes similarity to: 1 Protein, and 100% coverage of the annotated genomic feature by RNAseq alignments, including 1 sample with support for all annotated introns";
```
