## Supplementary material for "Cell type diversity in a developing octopus brain": Supplementary Data 1.gtf (part 463 of 491)

```
NC_043026.1	Gnomon	exon	11009887	11010047	.	-	.	gene_id "LOC115226285"; db_xref "GeneID:115226285"; gbkey "mRNA"; gene "LOC115226285"; ID ""; gene_name "LOC115226285"; transcript_id "XM_036515213.1"; product "uncharacterized LOC115226285, transcript variant X1"; exon_number "3"; model_evidence "Supporting evidence includes similarity to: 1 Protein, and 100% coverage of the annotated genomic feature by RNAseq alignments, including 1 sample with support for all annotated introns";
NC_043026.1	Gnomon	exon	11011471	11011527	.	-	.	gene_id "LOC115226285"; db_xref "GeneID:115226285"; gbkey "mRNA"; gene "LOC115226285"; ID ""; gene_name "LOC115226285"; transcript_id "XM_036515213.1"; product "uncharacterized LOC115226285, transcript variant X1"; exon_number "2"; model_evidence "Supporting evidence includes similarity to: 1 Protein, and 100% coverage of the annotated genomic feature by RNAseq alignments, including 1 sample with support for all annotated introns";
NC_043026.1	Gnomon	exon	11015052	11015188	.	-	.	gene_id "LOC115226285"; db_xref "GeneID:115226285"; gbkey "mRNA"; gene "LOC115226285"; ID ""; gene_name "LOC115226285"; transcript_id "XM_036515213.1"; product "uncharacterized LOC115226285, transcript variant X1"; exon_number "1"; model_evidence "Supporting evidence includes similarity to: 1 Protein, and 100% coverage of the annotated genomic feature by RNAseq alignments, including 1 sample with support for all annotated introns";
NC_043026.1	Gnomon	start_codon	11015107	11015109	.	-	0	gene_id "LOC115226285"; db_xref "GeneID:115226285"; gbkey "CDS"; gene "LOC115226285"; ID ""; gene_name "LOC115226285"; transcript_id "XM_036515213.1"; product "uncharacterized protein LOC115226285 isoform X1"; protein_id "XP_036371106.1"; exon_number "1";
NC_043026.1	Gnomon	stop_codon	10904221	10904223	.	-	0	gene_id "LOC115226285"; db_xref "GeneID:115226285"; gbkey "CDS"; gene "LOC115226285"; ID ""; gene_name "LOC115226285"; transcript_id "XM_036515213.1"; product "uncharacterized protein LOC115226285 isoform X1"; protein_id "XP_036371106.1"; exon_number "30";
NC_043026.1	Gnomon	gene	11027464	11074193	.	-	.	gene_id "LOC115226286"; db_xref "GeneID:115226286"; gbkey "Gene"; gene "LOC115226286"; gene_biotype "protein_coding"; ID ""; gene_name "LOC115226286";
NC_043026.1	Gnomon~FLAMseq	transcript	11027464	11074193	.	-	.	gene_id "LOC115226286"; ID "XM_029797274.1"; gene_name "LOC115226286"; transcript_id "FLAMseq_ext~XM_029797274.1"; three_prime_ext "1";
NC_043026.1	Gnomon~FLAMseq	exon	11027465	11027584	.	-	.	gene_id "LOC115226286"; db_xref "GeneID:115226286"; gbkey "mRNA"; gene "LOC115226286"; ID ""; gene_name "LOC115226286"; transcript_id "FLAMseq_ext~XM_029797274.1"; product "uncharacterized LOC115226286"; exon_number "25"; model_evidence "Supporting evidence includes similarity to: 100% coverage of the annotated genomic feature by RNAseq alignments, including 9 samples with support for all annotated introns";
NC_043026.1	Gnomon~FLAMseq	exon	11028791	11028932	.	-	.	gene_id "LOC115226286"; db_xref "GeneID:115226286"; gbkey "mRNA"; gene "LOC115226286"; ID ""; gene_name "LOC115226286"; transcript_id "FLAMseq_ext~XM_029797274.1"; product "uncharacterized LOC115226286"; exon_number "24"; model_evidence "Supporting evidence includes similarity to: 100% coverage of the annotated genomic feature by RNAseq alignments, including 9 samples with support for all annotated introns";
NC_043026.1	Gnomon~FLAMseq	exon	11030898	11031287	.	-	.	gene_id "LOC115226286"; db_xref "GeneID:115226286"; gbkey "mRNA"; gene "LOC115226286"; ID ""; gene_name "LOC115226286"; transcript_id "FLAMseq_ext~XM_029797274.1"; product "uncharacterized LOC115226286"; exon_number "23"; model_evidence "Supporting evidence includes similarity to: 100% coverage of the annotated genomic feature by RNAseq alignments, including 9 samples with support for all annotated introns";
NC_043026.1	Gnomon~FLAMseq	exon	11033880	11034085	.	-	.	gene_id "LOC115226286"; db_xref "GeneID:115226286"; gbkey "mRNA"; gene "LOC115226286"; ID ""; gene_name "LOC115226286"; transcript_id "FLAMseq_ext~XM_029797274.1"; product "uncharacterized LOC115226286"; exon_number "22"; model_evidence "Supporting evidence includes similarity to: 100% coverage of the annotated genomic feature by RNAseq alignments, including 9 samples with support for all annotated introns";
NC_043026.1	Gnomon~FLAMseq	exon	11036578	11036926	.	-	.	gene_id "LOC115226286"; db_xref "GeneID:115226286"; gbkey "mRNA"; gene "LOC115226286"; ID ""; gene_name "LOC115226286"; transcript_id "FLAMseq_ext~XM_029797274.1"; product "uncharacterized LOC115226286"; exon_number "21"; model_evidence "Supporting evidence includes similarity to: 100% coverage of the annotated genomic feature by RNAseq alignments, including 9 samples with support for all annotated introns";
NC_043026.1	Gnomon~FLAMseq	exon	11037072	11037196	.	-	.	gene_id "LOC115226286"; db_xref "GeneID:115226286"; gbkey "mRNA"; gene "LOC115226286"; ID ""; gene_name "LOC115226286"; transcript_id "FLAMseq_ext~XM_029797274.1"; product "uncharacterized LOC115226286"; exon_number "20"; model_evidence "Supporting evidence includes similarity to: 100% coverage of the annotated genomic feature by RNAseq alignments, including 9 samples with support for all annotated introns";
NC_043026.1	Gnomon~FLAMseq	exon	11037891	11038020	.	-	.	gene_id "LOC115226286"; db_xref "GeneID:115226286"; gbkey "mRNA"; gene "LOC115226286"; ID ""; gene_name "LOC115226286"; transcript_id "FLAMseq_ext~XM_029797274.1"; product "uncharacterized LOC115226286"; exon_number "19"; model_evidence "Supporting evidence includes similarity to: 100% coverage of the annotated genomic feature by RNAseq alignments, including 9 samples with support for all annotated introns";
NC_043026.1	Gnomon~FLAMseq	exon	11039437	11039826	.	-	.	gene_id "LOC115226286"; db_xref "GeneID:115226286"; gbkey "mRNA"; gene "LOC115226286"; ID ""; gene_name "LOC115226286"; transcript_id "FLAMseq_ext~XM_029797274.1"; product "uncharacterized LOC115226286"; exon_number "18"; model_evidence "Supporting evidence includes similarity to: 100% coverage of the annotated genomic feature by RNAseq alignments, including 9 samples with support for all annotated introns";
NC_043026.1	Gnomon~FLAMseq	exon	11040907	11041091	.	-	.	gene_id "LOC115226286"; db_xref "GeneID:115226286"; gbkey "mRNA"; gene "LOC115226286"; ID ""; gene_name "LOC115226286"; transcript_id "FLAMseq_ext~XM_029797274.1"; product "uncharacterized LOC115226286"; exon_number "17"; model_evidence "Supporting evidence includes similarity to: 100% coverage of the annotated genomic feature by RNAseq alignments, including 9 samples with support for all annotated introns";
NC_043026.1	Gnomon~FLAMseq	exon	11042323	11042491	.	-	.	gene_id "LOC115226286"; db_xref "GeneID:115226286"; gbkey "mRNA"; gene "LOC115226286"; ID ""; gene_name "LOC115226286"; transcript_id "FLAMseq_ext~XM_029797274.1"; product "uncharacterized LOC115226286"; exon_number "16"; model_evidence "Supporting evidence includes similarity to: 100% coverage of the annotated genomic feature by RNAseq alignments, including 9 samples with support for all annotated introns";
NC_043026.1	Gnomon~FLAMseq	exon	11044632	11044955	.	-	.	gene_id "LOC115226286"; db_xref "GeneID:115226286"; gbkey "mRNA"; gene "LOC115226286"; ID ""; gene_name "LOC115226286"; transcript_id "FLAMseq_ext~XM_029797274.1"; product "uncharacterized LOC115226286"; exon_number "15"; model_evidence "Supporting evidence includes similarity to: 100% coverage of the annotated genomic feature by RNAseq alignments, including 9 samples with support for all annotated introns";
NC_043026.1	Gnomon~FLAMseq	exon	11047686	11050745	.	-	.	gene_id "LOC115226286"; db_xref "GeneID:115226286"; gbkey "mRNA"; gene "LOC115226286"; ID ""; gene_name "LOC115226286"; transcript_id "FLAMseq_ext~XM_029797274.1"; product "uncharacterized LOC115226286"; exon_number "14"; model_evidence "Supporting evidence includes similarity to: 100% coverage of the annotated genomic feature by RNAseq alignments, including 9 samples with support for all annotated introns";
NC_043026.1	Gnomon~FLAMseq	exon	11053489	11053711	.	-	.	gene_id "LOC115226286"; db_xref "GeneID:115226286"; gbkey "mRNA"; gene "LOC115226286"; ID ""; gene_name "LOC115226286"; transcript_id "FLAMseq_ext~XM_029797274.1"; product "uncharacterized LOC115226286"; exon_number "13"; model_evidence "Supporting evidence includes similarity to: 100% coverage of the annotated genomic feature by RNAseq alignments, including 9 samples with support for all annotated introns";
NC_043026.1	Gnomon~FLAMseq	exon	11055361	11055580	.	-	.	gene_id "LOC115226286"; db_xref "GeneID:115226286"; gbkey "mRNA"; gene "LOC115226286"; ID ""; gene_name "LOC115226286"; transcript_id "FLAMseq_ext~XM_029797274.1"; product "uncharacterized LOC115226286"; exon_number "12"; model_evidence "Supporting evidence includes similarity to: 100% coverage of the annotated genomic feature by RNAseq alignments, including 9 samples with support for all annotated introns";
NC_043026.1	Gnomon~FLAMseq	exon	11057124	11057396	.	-	.	gene_id "LOC115226286"; db_xref "GeneID:115226286"; gbkey "mRNA"; gene "LOC115226286"; ID ""; gene_name "LOC115226286"; transcript_id "FLAMseq_ext~XM_029797274.1"; product "uncharacterized LOC115226286"; exon_number "11"; model_evidence "Supporting evidence includes similarity to: 100% coverage of the annotated genomic feature by RNAseq alignments, including 9 samples with support for all annotated introns";
NC_043026.1	Gnomon~FLAMseq	exon	11058693	11058953	.	-	.	gene_id "LOC115226286"; db_xref "GeneID:115226286"; gbkey "mRNA"; gene "LOC115226286"; ID ""; gene_name "LOC115226286"; transcript_id "FLAMseq_ext~XM_029797274.1"; product "uncharacterized LOC115226286"; exon_number "10"; model_evidence "Supporting evidence includes similarity to: 100% coverage of the annotated genomic feature by RNAseq alignments, including 9 samples with support for all annotated introns";
NC_043026.1	Gnomon~FLAMseq	exon	11060546	11060672	.	-	.	gene_id "LOC115226286"; db_xref "GeneID:115226286"; gbkey "mRNA"; gene "LOC115226286"; ID ""; gene_name "LOC115226286"; transcript_id "FLAMseq_ext~XM_029797274.1"; product "uncharacterized LOC115226286"; exon_number "9"; model_evidence "Supporting evidence includes similarity to: 100% coverage of the annotated genomic feature by RNAseq alignments, including 9 samples with support for all annotated introns";
NC_043026.1	Gnomon~FLAMseq	exon	11061959	11062217	.	-	.	gene_id "LOC115226286"; db_xref "GeneID:115226286"; gbkey "mRNA"; gene "LOC115226286"; ID ""; gene_name "LOC115226286"; transcript_id "FLAMseq_ext~XM_029797274.1"; product "uncharacterized LOC115226286"; exon_number "8"; model_evidence "Supporting evidence includes similarity to: 100% coverage of the annotated genomic feature by RNAseq alignments, including 9 samples with support for all annotated introns";
NC_043026.1	Gnomon~FLAMseq	exon	11065152	11065319	.	-	.	gene_id "LOC115226286"; db_xref "GeneID:115226286"; gbkey "mRNA"; gene "LOC115226286"; ID ""; gene_name "LOC115226286"; transcript_id "FLAMseq_ext~XM_029797274.1"; product "uncharacterized LOC115226286"; exon_number "7"; model_evidence "Supporting evidence includes similarity to: 100% coverage of the annotated genomic feature by RNAseq alignments, including 9 samples with support for all annotated introns";
NC_043026.1	Gnomon~FLAMseq	exon	11065939	11066198	.	-	.	gene_id "LOC115226286"; db_xref "GeneID:115226286"; gbkey "mRNA"; gene "LOC115226286"; ID ""; gene_name "LOC115226286"; transcript_id "FLAMseq_ext~XM_029797274.1"; product "uncharacterized LOC115226286"; exon_number "6"; model_evidence "Supporting evidence includes similarity to: 100% coverage of the annotated genomic feature by RNAseq alignments, including 9 samples with support for all annotated introns";
NC_043026.1	Gnomon~FLAMseq	exon	11066820	11067329	.	-	.	gene_id "LOC115226286"; db_xref "GeneID:115226286"; gbkey "mRNA"; gene "LOC115226286"; ID ""; gene_name "LOC115226286"; transcript_id "FLAMseq_ext~XM_029797274.1"; product "uncharacterized LOC115226286"; exon_number "5"; model_evidence "Supporting evidence includes similarity to: 100% coverage of the annotated genomic feature by RNAseq alignments, including 9 samples with support for all annotated introns";
NC_043026.1	Gnomon~FLAMseq	exon	11068614	11068934	.	-	.	gene_id "LOC115226286"; db_xref "GeneID:115226286"; gbkey "mRNA"; gene "LOC115226286"; ID ""; gene_name "LOC115226286"; transcript_id "FLAMseq_ext~XM_029797274.1"; product "uncharacterized LOC115226286"; exon_number "4"; model_evidence "Supporting evidence includes similarity to: 100% coverage of the annotated genomic feature by RNAseq alignments, including 9 samples with support for all annotated introns";
NC_043026.1	Gnomon~FLAMseq	exon	11069833	11069998	.	-	.	gene_id "LOC115226286"; db_xref "GeneID:115226286"; gbkey "mRNA"; gene "LOC115226286"; ID ""; gene_name "LOC115226286"; transcript_id "FLAMseq_ext~XM_029797274.1"; product "uncharacterized LOC115226286"; exon_number "3"; model_evidence "Supporting evidence includes similarity to: 100% coverage of the annotated genomic feature by RNAseq alignments, including 9 samples with support for all annotated introns";
NC_043026.1	Gnomon~FLAMseq	exon	11070740	11070995	.	-	.	gene_id "LOC115226286"; db_xref "GeneID:115226286"; gbkey "mRNA"; gene "LOC115226286"; ID ""; gene_name "LOC115226286"; transcript_id "FLAMseq_ext~XM_029797274.1"; product "uncharacterized LOC115226286"; exon_number "2"; model_evidence "Supporting evidence includes similarity to: 100% coverage of the annotated genomic feature by RNAseq alignments, including 9 samples with support for all annotated introns";
NC_043026.1	Gnomon~FLAMseq	exon	11074158	11074193	.	-	.	gene_id "LOC115226286"; db_xref "GeneID:115226286"; gbkey "mRNA"; gene "LOC115226286"; ID ""; gene_name "LOC115226286"; transcript_id "FLAMseq_ext~XM_029797274.1"; product "uncharacterized LOC115226286"; exon_number "1"; model_evidence "Supporting evidence includes similarity to: 100% coverage of the annotated genomic feature by RNAseq alignments, including 9 samples with support for all annotated introns";
NC_043026.1	Gnomon~FLAMseq	exon	11027464	11027584	.	-	.	gene_id "LOC115226286"; db_xref "GeneID:115226286"; gbkey "mRNA"; gene "LOC115226286"; ID ""; gene_name "LOC115226286"; transcript_id "FLAMseq_ext~XM_029797274.1"; product ""; exon_number "25"; model_evidence "Supporting evidence includes similarity to: 100% coverage of the annotated genomic feature by RNAseq alignments"; three_prime_ext "1";
NC_043026.1	PBRI	transcript	11027472	11048878	.	-	.	gene_id "LOC115226286"; ID ""; gene_name "LOC115226286"; transcript_id "G59058.1"; uniq_trans_id "G59058.1";
NC_043026.1	PBRI	exon	11027472	11027584	.	-	.	gene_id "LOC115226286"; ID ""; gene_name "LOC115226286"; transcript_id "G59058.1"; exon_number "12"; uniq_trans_id "G59058.1";
NC_043026.1	PBRI	exon	11028791	11028932	.	-	.	gene_id "LOC115226286"; ID ""; gene_name "LOC115226286"; transcript_id "G59058.1"; exon_number "11"; uniq_trans_id "G59058.1";
NC_043026.1	PBRI	exon	11030898	11031287	.	-	.	gene_id "LOC115226286"; ID ""; gene_name "LOC115226286"; transcript_id "G59058.1"; exon_number "10"; uniq_trans_id "G59058.1";
NC_043026.1	PBRI	exon	11033880	11034085	.	-	.	gene_id "LOC115226286"; ID ""; gene_name "LOC115226286"; transcript_id "G59058.1"; exon_number "9"; uniq_trans_id "G59058.1";
NC_043026.1	PBRI	exon	11036578	11036926	.	-	.	gene_id "LOC115226286"; ID ""; gene_name "LOC115226286"; transcript_id "G59058.1"; exon_number "8"; uniq_trans_id "G59058.1";
NC_043026.1	PBRI	exon	11037072	11037196	.	-	.	gene_id "LOC115226286"; ID ""; gene_name "LOC115226286"; transcript_id "G59058.1"; exon_number "7"; uniq_trans_id "G59058.1";
NC_043026.1	PBRI	exon	11037891	11038020	.	-	.	gene_id "LOC115226286"; ID ""; gene_name "LOC115226286"; transcript_id "G59058.1"; exon_number "6"; uniq_trans_id "G59058.1";
NC_043026.1	PBRI	exon	11039437	11039826	.	-	.	gene_id "LOC115226286"; ID ""; gene_name "LOC115226286"; transcript_id "G59058.1"; exon_number "5"; uniq_trans_id "G59058.1";
NC_043026.1	PBRI	exon	11040907	11041091	.	-	.	gene_id "LOC115226286"; ID ""; gene_name "LOC115226286"; transcript_id "G59058.1"; exon_number "4"; uniq_trans_id "G59058.1";
NC_043026.1	PBRI	exon	11042323	11042491	.	-	.	gene_id "LOC115226286"; ID ""; gene_name "LOC115226286"; transcript_id "G59058.1"; exon_number "3"; uniq_trans_id "G59058.1";
NC_043026.1	PBRI	exon	11044632	11044955	.	-	.	gene_id "LOC115226286"; ID ""; gene_name "LOC115226286"; transcript_id "G59058.1"; exon_number "2"; uniq_trans_id "G59058.1";
NC_043026.1	PBRI	exon	11047686	11048878	.	-	.	gene_id "LOC115226286"; ID ""; gene_name "LOC115226286"; transcript_id "G59058.1"; exon_number "1"; uniq_trans_id "G59058.1";
NC_043026.1	PBRI	transcript	11027472	11049564	.	-	.	gene_id "LOC115226286"; ID ""; gene_name "LOC115226286"; transcript_id "G59058.2"; uniq_trans_id "G59058.2";
NC_043026.1	PBRI	exon	11027472	11027584	.	-	.	gene_id "LOC115226286"; ID ""; gene_name "LOC115226286"; transcript_id "G59058.2"; exon_number "12"; uniq_trans_id "G59058.2";
NC_043026.1	PBRI	exon	11028791	11028932	.	-	.	gene_id "LOC115226286"; ID ""; gene_name "LOC115226286"; transcript_id "G59058.2"; exon_number "11"; uniq_trans_id "G59058.2";
NC_043026.1	PBRI	exon	11030898	11031287	.	-	.	gene_id "LOC115226286"; ID ""; gene_name "LOC115226286"; transcript_id "G59058.2"; exon_number "10"; uniq_trans_id "G59058.2";
NC_043026.1	PBRI	exon	11033880	11034085	.	-	.	gene_id "LOC115226286"; ID ""; gene_name "LOC115226286"; transcript_id "G59058.2"; exon_number "9"; uniq_trans_id "G59058.2";
NC_043026.1	PBRI	exon	11036578	11036926	.	-	.	gene_id "LOC115226286"; ID ""; gene_name "LOC115226286"; transcript_id "G59058.2"; exon_number "8"; uniq_trans_id "G59058.2";
NC_043026.1	PBRI	exon	11037072	11037196	.	-	.	gene_id "LOC115226286"; ID ""; gene_name "LOC115226286"; transcript_id "G59058.2"; exon_number "7"; uniq_trans_id "G59058.2";
NC_043026.1	PBRI	exon	11037891	11038020	.	-	.	gene_id "LOC115226286"; ID ""; gene_name "LOC115226286"; transcript_id "G59058.2"; exon_number "6"; uniq_trans_id "G59058.2";
NC_043026.1	PBRI	exon	11039437	11039826	.	-	.	gene_id "LOC115226286"; ID ""; gene_name "LOC115226286"; transcript_id "G59058.2"; exon_number "5"; uniq_trans_id "G59058.2";
NC_043026.1	PBRI	exon	11040907	11041091	.	-	.	gene_id "LOC115226286"; ID ""; gene_name "LOC115226286"; transcript_id "G59058.2"; exon_number "4"; uniq_trans_id "G59058.2";
NC_043026.1	PBRI	exon	11042323	11042491	.	-	.	gene_id "LOC115226286"; ID ""; gene_name "LOC115226286"; transcript_id "G59058.2"; exon_number "3"; uniq_trans_id "G59058.2";
NC_043026.1	PBRI	exon	11044632	11044955	.	-	.	gene_id "LOC115226286"; ID ""; gene_name "LOC115226286"; transcript_id "G59058.2"; exon_number "2"; uniq_trans_id "G59058.2";
NC_043026.1	PBRI	exon	11047686	11049564	.	-	.	gene_id "LOC115226286"; ID ""; gene_name "LOC115226286"; transcript_id "G59058.2"; exon_number "1"; uniq_trans_id "G59058.2";
NC_043026.1	Gnomon	transcript	11027465	11074193	.	-	.	gene_id "LOC115226286"; ID "XM_029797274.1"; gene_name "LOC115226286"; transcript_id "XM_029797274.1";
NC_043026.1	Gnomon	CDS	11027571	11027584	.	-	2	gene_id "LOC115226286"; db_xref "GeneID:115226286"; gbkey "CDS"; gene "LOC115226286"; ID ""; gene_name "LOC115226286"; transcript_id "XM_029797274.1"; product "uncharacterized protein LOC115226286"; protein_id "XP_029653134.1"; exon_number "25";
NC_043026.1	Gnomon	CDS	11028791	11028932	.	-	0	gene_id "LOC115226286"; db_xref "GeneID:115226286"; gbkey "CDS"; gene "LOC115226286"; ID ""; gene_name "LOC115226286"; transcript_id "XM_029797274.1"; product "uncharacterized protein LOC115226286"; protein_id "XP_029653134.1"; exon_number "24";
NC_043026.1	Gnomon	CDS	11030898	11031287	.	-	0	gene_id "LOC115226286"; db_xref "GeneID:115226286"; gbkey "CDS"; gene "LOC115226286"; ID ""; gene_name "LOC115226286"; transcript_id "XM_029797274.1"; product "uncharacterized protein LOC115226286"; protein_id "XP_029653134.1"; exon_number "23";
NC_043026.1	Gnomon	CDS	11033880	11034085	.	-	2	gene_id "LOC115226286"; db_xref "GeneID:115226286"; gbkey "CDS"; gene "LOC115226286"; ID ""; gene_name "LOC115226286"; transcript_id "XM_029797274.1"; product "uncharacterized protein LOC115226286"; protein_id "XP_029653134.1"; exon_number "22";
NC_043026.1	Gnomon	CDS	11036578	11036926	.	-	0	gene_id "LOC115226286"; db_xref "GeneID:115226286"; gbkey "CDS"; gene "LOC115226286"; ID ""; gene_name "LOC115226286"; transcript_id "XM_029797274.1"; product "uncharacterized protein LOC115226286"; protein_id "XP_029653134.1"; exon_number "21";
NC_043026.1	Gnomon	CDS	11037072	11037196	.	-	2	gene_id "LOC115226286"; db_xref "GeneID:115226286"; gbkey "CDS"; gene "LOC115226286"; ID ""; gene_name "LOC115226286"; transcript_id "XM_029797274.1"; product "uncharacterized protein LOC115226286"; protein_id "XP_029653134.1"; exon_number "20";
NC_043026.1	Gnomon	CDS	11037891	11038020	.	-	0	gene_id "LOC115226286"; db_xref "GeneID:115226286"; gbkey "CDS"; gene "LOC115226286"; ID ""; gene_name "LOC115226286"; transcript_id "XM_029797274.1"; product "uncharacterized protein LOC115226286"; protein_id "XP_029653134.1"; exon_number "19";
NC_043026.1	Gnomon	CDS	11039437	11039826	.	-	0	gene_id "LOC115226286"; db_xref "GeneID:115226286"; gbkey "CDS"; gene "LOC115226286"; ID ""; gene_name "LOC115226286"; transcript_id "XM_029797274.1"; product "uncharacterized protein LOC115226286"; protein_id "XP_029653134.1"; exon_number "18";
NC_043026.1	Gnomon	CDS	11040907	11041091	.	-	2	gene_id "LOC115226286"; db_xref "GeneID:115226286"; gbkey "CDS"; gene "LOC115226286"; ID ""; gene_name "LOC115226286"; transcript_id "XM_029797274.1"; product "uncharacterized protein LOC115226286"; protein_id "XP_029653134.1"; exon_number "17";
NC_043026.1	Gnomon	CDS	11042323	11042491	.	-	0	gene_id "LOC115226286"; db_xref "GeneID:115226286"; gbkey "CDS"; gene "LOC115226286"; ID ""; gene_name "LOC115226286"; transcript_id "XM_029797274.1"; product "uncharacterized protein LOC115226286"; protein_id "XP_029653134.1"; exon_number "16";
NC_043026.1	Gnomon	CDS	11044632	11044955	.	-	0	gene_id "LOC115226286"; db_xref "GeneID:115226286"; gbkey "CDS"; gene "LOC115226286"; ID ""; gene_name "LOC115226286"; transcript_id "XM_029797274.1"; product "uncharacterized protein LOC115226286"; protein_id "XP_029653134.1"; exon_number "15";
NC_043026.1	Gnomon	CDS	11047686	11050745	.	-	0	gene_id "LOC115226286"; db_xref "GeneID:115226286"; gbkey "CDS"; gene "LOC115226286"; ID ""; gene_name "LOC115226286"; transcript_id "XM_029797274.1"; product "uncharacterized protein LOC115226286"; protein_id "XP_029653134.1"; exon_number "14";
NC_043026.1	Gnomon	CDS	11053489	11053711	.	-	1	gene_id "LOC115226286"; db_xref "GeneID:115226286"; gbkey "CDS"; gene "LOC115226286"; ID ""; gene_name "LOC115226286"; transcript_id "XM_029797274.1"; product "uncharacterized protein LOC115226286"; protein_id "XP_029653134.1"; exon_number "13";
NC_043026.1	Gnomon	CDS	11055361	11055580	.	-	2	gene_id "LOC115226286"; db_xref "GeneID:115226286"; gbkey "CDS"; gene "LOC115226286"; ID ""; gene_name "LOC115226286"; transcript_id "XM_029797274.1"; product "uncharacterized protein LOC115226286"; protein_id "XP_029653134.1"; exon_number "12";
NC_043026.1	Gnomon	CDS	11057124	11057396	.	-	2	gene_id "LOC115226286"; db_xref "GeneID:115226286"; gbkey "CDS"; gene "LOC115226286"; ID ""; gene_name "LOC115226286"; transcript_id "XM_029797274.1"; product "uncharacterized protein LOC115226286"; protein_id "XP_029653134.1"; exon_number "11";
NC_043026.1	Gnomon	CDS	11058693	11058953	.	-	2	gene_id "LOC115226286"; db_xref "GeneID:115226286"; gbkey "CDS"; gene "LOC115226286"; ID ""; gene_name "LOC115226286"; transcript_id "XM_029797274.1"; product "uncharacterized protein LOC115226286"; protein_id "XP_029653134.1"; exon_number "10";
NC_043026.1	Gnomon	CDS	11060546	11060672	.	-	0	gene_id "LOC115226286"; db_xref "GeneID:115226286"; gbkey "CDS"; gene "LOC115226286"; ID ""; gene_name "LOC115226286"; transcript_id "XM_029797274.1"; product "uncharacterized protein LOC115226286"; protein_id "XP_029653134.1"; exon_number "9";
NC_043026.1	Gnomon	CDS	11061959	11062217	.	-	1	gene_id "LOC115226286"; db_xref "GeneID:115226286"; gbkey "CDS"; gene "LOC115226286"; ID ""; gene_name "LOC115226286"; transcript_id "XM_029797274.1"; product "uncharacterized protein LOC115226286"; protein_id "XP_029653134.1"; exon_number "8";
NC_043026.1	Gnomon	CDS	11065152	11065319	.	-	1	gene_id "LOC115226286"; db_xref "GeneID:115226286"; gbkey "CDS"; gene "LOC115226286"; ID ""; gene_name "LOC115226286"; transcript_id "XM_029797274.1"; product "uncharacterized protein LOC115226286"; protein_id "XP_029653134.1"; exon_number "7";
NC_043026.1	Gnomon	CDS	11065939	11066198	.	-	0	gene_id "LOC115226286"; db_xref "GeneID:115226286"; gbkey "CDS"; gene "LOC115226286"; ID ""; gene_name "LOC115226286"; transcript_id "XM_029797274.1"; product "uncharacterized protein LOC115226286"; protein_id "XP_029653134.1"; exon_number "6";
NC_043026.1	Gnomon	CDS	11066820	11067329	.	-	0	gene_id "LOC115226286"; db_xref "GeneID:115226286"; gbkey "CDS"; gene "LOC115226286"; ID ""; gene_name "LOC115226286"; transcript_id "XM_029797274.1"; product "uncharacterized protein LOC115226286"; protein_id "XP_029653134.1"; exon_number "5";
NC_043026.1	Gnomon	CDS	11068614	11068934	.	-	0	gene_id "LOC115226286"; db_xref "GeneID:115226286"; gbkey "CDS"; gene "LOC115226286"; ID ""; gene_name "LOC115226286"; transcript_id "XM_029797274.1"; product "uncharacterized protein LOC115226286"; protein_id "XP_029653134.1"; exon_number "4";
NC_043026.1	Gnomon	CDS	11069833	11069998	.	-	1	gene_id "LOC115226286"; db_xref "GeneID:115226286"; gbkey "CDS"; gene "LOC115226286"; ID ""; gene_name "LOC115226286"; transcript_id "XM_029797274.1"; product "uncharacterized protein LOC115226286"; protein_id "XP_029653134.1"; exon_number "3";
NC_043026.1	Gnomon	CDS	11070740	11070948	.	-	0	gene_id "LOC115226286"; db_xref "GeneID:115226286"; gbkey "CDS"; gene "LOC115226286"; ID ""; gene_name "LOC115226286"; transcript_id "XM_029797274.1"; product "uncharacterized protein LOC115226286"; protein_id "XP_029653134.1"; exon_number "2";
NC_043026.1	Gnomon	exon	11027465	11027584	.	-	.	gene_id "LOC115226286"; db_xref "GeneID:115226286"; gbkey "mRNA"; gene "LOC115226286"; ID ""; gene_name "LOC115226286"; transcript_id "XM_029797274.1"; product "uncharacterized LOC115226286"; exon_number "25"; model_evidence "Supporting evidence includes similarity to: 100% coverage of the annotated genomic feature by RNAseq alignments, including 9 samples with support for all annotated introns";
NC_043026.1	Gnomon	exon	11028791	11028932	.	-	.	gene_id "LOC115226286"; db_xref "GeneID:115226286"; gbkey "mRNA"; gene "LOC115226286"; ID ""; gene_name "LOC115226286"; transcript_id "XM_029797274.1"; product "uncharacterized LOC115226286"; exon_number "24"; model_evidence "Supporting evidence includes similarity to: 100% coverage of the annotated genomic feature by RNAseq alignments, including 9 samples with support for all annotated introns";
NC_043026.1	Gnomon	exon	11030898	11031287	.	-	.	gene_id "LOC115226286"; db_xref "GeneID:115226286"; gbkey "mRNA"; gene "LOC115226286"; ID ""; gene_name "LOC115226286"; transcript_id "XM_029797274.1"; product "uncharacterized LOC115226286"; exon_number "23"; model_evidence "Supporting evidence includes similarity to: 100% coverage of the annotated genomic feature by RNAseq alignments, including 9 samples with support for all annotated introns";
NC_043026.1	Gnomon	exon	11033880	11034085	.	-	.	gene_id "LOC115226286"; db_xref "GeneID:115226286"; gbkey "mRNA"; gene "LOC115226286"; ID ""; gene_name "LOC115226286"; transcript_id "XM_029797274.1"; product "uncharacterized LOC115226286"; exon_number "22"; model_evidence "Supporting evidence includes similarity to: 100% coverage of the annotated genomic feature by RNAseq alignments, including 9 samples with support for all annotated introns";
NC_043026.1	Gnomon	exon	11036578	11036926	.	-	.	gene_id "LOC115226286"; db_xref "GeneID:115226286"; gbkey "mRNA"; gene "LOC115226286"; ID ""; gene_name "LOC115226286"; transcript_id "XM_029797274.1"; product "uncharacterized LOC115226286"; exon_number "21"; model_evidence "Supporting evidence includes similarity to: 100% coverage of the annotated genomic feature by RNAseq alignments, including 9 samples with support for all annotated introns";
NC_043026.1	Gnomon	exon	11037072	11037196	.	-	.	gene_id "LOC115226286"; db_xref "GeneID:115226286"; gbkey "mRNA"; gene "LOC115226286"; ID ""; gene_name "LOC115226286"; transcript_id "XM_029797274.1"; product "uncharacterized LOC115226286"; exon_number "20"; model_evidence "Supporting evidence includes similarity to: 100% coverage of the annotated genomic feature by RNAseq alignments, including 9 samples with support for all annotated introns";
NC_043026.1	Gnomon	exon	11037891	11038020	.	-	.	gene_id "LOC115226286"; db_xref "GeneID:115226286"; gbkey "mRNA"; gene "LOC115226286"; ID ""; gene_name "LOC115226286"; transcript_id "XM_029797274.1"; product "uncharacterized LOC115226286"; exon_number "19"; model_evidence "Supporting evidence includes similarity to: 100% coverage of the annotated genomic feature by RNAseq alignments, including 9 samples with support for all annotated introns";
NC_043026.1	Gnomon	exon	11039437	11039826	.	-	.	gene_id "LOC115226286"; db_xref "GeneID:115226286"; gbkey "mRNA"; gene "LOC115226286"; ID ""; gene_name "LOC115226286"; transcript_id "XM_029797274.1"; product "uncharacterized LOC115226286"; exon_number "18"; model_evidence "Supporting evidence includes similarity to: 100% coverage of the annotated genomic feature by RNAseq alignments, including 9 samples with support for all annotated introns";
NC_043026.1	Gnomon	exon	11040907	11041091	.	-	.	gene_id "LOC115226286"; db_xref "GeneID:115226286"; gbkey "mRNA"; gene "LOC115226286"; ID ""; gene_name "LOC115226286"; transcript_id "XM_029797274.1"; product "uncharacterized LOC115226286"; exon_number "17"; model_evidence "Supporting evidence includes similarity to: 100% coverage of the annotated genomic feature by RNAseq alignments, including 9 samples with support for all annotated introns";
NC_043026.1	Gnomon	exon	11042323	11042491	.	-	.	gene_id "LOC115226286"; db_xref "GeneID:115226286"; gbkey "mRNA"; gene "LOC115226286"; ID ""; gene_name "LOC115226286"; transcript_id "XM_029797274.1"; product "uncharacterized LOC115226286"; exon_number "16"; model_evidence "Supporting evidence includes similarity to: 100% coverage of the annotated genomic feature by RNAseq alignments, including 9 samples with support for all annotated introns";
NC_043026.1	Gnomon	exon	11044632	11044955	.	-	.	gene_id "LOC115226286"; db_xref "GeneID:115226286"; gbkey "mRNA"; gene "LOC115226286"; ID ""; gene_name "LOC115226286"; transcript_id "XM_029797274.1"; product "uncharacterized LOC115226286"; exon_number "15"; model_evidence "Supporting evidence includes similarity to: 100% coverage of the annotated genomic feature by RNAseq alignments, including 9 samples with support for all annotated introns";
NC_043026.1	Gnomon	exon	11047686	11050745	.	-	.	gene_id "LOC115226286"; db_xref "GeneID:115226286"; gbkey "mRNA"; gene "LOC115226286"; ID ""; gene_name "LOC115226286"; transcript_id "XM_029797274.1"; product "uncharacterized LOC115226286"; exon_number "14"; model_evidence "Supporting evidence includes similarity to: 100% coverage of the annotated genomic feature by RNAseq alignments, including 9 samples with support for all annotated introns";
NC_043026.1	Gnomon	exon	11053489	11053711	.	-	.	gene_id "LOC115226286"; db_xref "GeneID:115226286"; gbkey "mRNA"; gene "LOC115226286"; ID ""; gene_name "LOC115226286"; transcript_id "XM_029797274.1"; product "uncharacterized LOC115226286"; exon_number "13"; model_evidence "Supporting evidence includes similarity to: 100% coverage of the annotated genomic feature by RNAseq alignments, including 9 samples with support for all annotated introns";
NC_043026.1	Gnomon	exon	11055361	11055580	.	-	.	gene_id "LOC115226286"; db_xref "GeneID:115226286"; gbkey "mRNA"; gene "LOC115226286"; ID ""; gene_name "LOC115226286"; transcript_id "XM_029797274.1"; product "uncharacterized LOC115226286"; exon_number "12"; model_evidence "Supporting evidence includes similarity to: 100% coverage of the annotated genomic feature by RNAseq alignments, including 9 samples with support for all annotated introns";
NC_043026.1	Gnomon	exon	11057124	11057396	.	-	.	gene_id "LOC115226286"; db_xref "GeneID:115226286"; gbkey "mRNA"; gene "LOC115226286"; ID ""; gene_name "LOC115226286"; transcript_id "XM_029797274.1"; product "uncharacterized LOC115226286"; exon_number "11"; model_evidence "Supporting evidence includes similarity to: 100% coverage of the annotated genomic feature by RNAseq alignments, including 9 samples with support for all annotated introns";
NC_043026.1	Gnomon	exon	11058693	11058953	.	-	.	gene_id "LOC115226286"; db_xref "GeneID:115226286"; gbkey "mRNA"; gene "LOC115226286"; ID ""; gene_name "LOC115226286"; transcript_id "XM_029797274.1"; product "uncharacterized LOC115226286"; exon_number "10"; model_evidence "Supporting evidence includes similarity to: 100% coverage of the annotated genomic feature by RNAseq alignments, including 9 samples with support for all annotated introns";
NC_043026.1	Gnomon	exon	11060546	11060672	.	-	.	gene_id "LOC115226286"; db_xref "GeneID:115226286"; gbkey "mRNA"; gene "LOC115226286"; ID ""; gene_name "LOC115226286"; transcript_id "XM_029797274.1"; product "uncharacterized LOC115226286"; exon_number "9"; model_evidence "Supporting evidence includes similarity to: 100% coverage of the annotated genomic feature by RNAseq alignments, including 9 samples with support for all annotated introns";
NC_043026.1	Gnomon	exon	11061959	11062217	.	-	.	gene_id "LOC115226286"; db_xref "GeneID:115226286"; gbkey "mRNA"; gene "LOC115226286"; ID ""; gene_name "LOC115226286"; transcript_id "XM_029797274.1"; product "uncharacterized LOC115226286"; exon_number "8"; model_evidence "Supporting evidence includes similarity to: 100% coverage of the annotated genomic feature by RNAseq alignments, including 9 samples with support for all annotated introns";
NC_043026.1	Gnomon	exon	11065152	11065319	.	-	.	gene_id "LOC115226286"; db_xref "GeneID:115226286"; gbkey "mRNA"; gene "LOC115226286"; ID ""; gene_name "LOC115226286"; transcript_id "XM_029797274.1"; product "uncharacterized LOC115226286"; exon_number "7"; model_evidence "Supporting evidence includes similarity to: 100% coverage of the annotated genomic feature by RNAseq alignments, including 9 samples with support for all annotated introns";
NC_043026.1	Gnomon	exon	11065939	11066198	.	-	.	gene_id "LOC115226286"; db_xref "GeneID:115226286"; gbkey "mRNA"; gene "LOC115226286"; ID ""; gene_name "LOC115226286"; transcript_id "XM_029797274.1"; product "uncharacterized LOC115226286"; exon_number "6"; model_evidence "Supporting evidence includes similarity to: 100% coverage of the annotated genomic feature by RNAseq alignments, including 9 samples with support for all annotated introns";
NC_043026.1	Gnomon	exon	11066820	11067329	.	-	.	gene_id "LOC115226286"; db_xref "GeneID:115226286"; gbkey "mRNA"; gene "LOC115226286"; ID ""; gene_name "LOC115226286"; transcript_id "XM_029797274.1"; product "uncharacterized LOC115226286"; exon_number "5"; model_evidence "Supporting evidence includes similarity to: 100% coverage of the annotated genomic feature by RNAseq alignments, including 9 samples with support for all annotated introns";
NC_043026.1	Gnomon	exon	11068614	11068934	.	-	.	gene_id "LOC115226286"; db_xref "GeneID:115226286"; gbkey "mRNA"; gene "LOC115226286"; ID ""; gene_name "LOC115226286"; transcript_id "XM_029797274.1"; product "uncharacterized LOC115226286"; exon_number "4"; model_evidence "Supporting evidence includes similarity to: 100% coverage of the annotated genomic feature by RNAseq alignments, including 9 samples with support for all annotated introns";
NC_043026.1	Gnomon	exon	11069833	11069998	.	-	.	gene_id "LOC115226286"; db_xref "GeneID:115226286"; gbkey "mRNA"; gene "LOC115226286"; ID ""; gene_name "LOC115226286"; transcript_id "XM_029797274.1"; product "uncharacterized LOC115226286"; exon_number "3"; model_evidence "Supporting evidence includes similarity to: 100% coverage of the annotated genomic feature by RNAseq alignments, including 9 samples with support for all annotated introns";
NC_043026.1	Gnomon	exon	11070740	11070995	.	-	.	gene_id "LOC115226286"; db_xref "GeneID:115226286"; gbkey "mRNA"; gene "LOC115226286"; ID ""; gene_name "LOC115226286"; transcript_id "XM_029797274.1"; product "uncharacterized LOC115226286"; exon_number "2"; model_evidence "Supporting evidence includes similarity to: 100% coverage of the annotated genomic feature by RNAseq alignments, including 9 samples with support for all annotated introns";
NC_043026.1	Gnomon	exon	11074158	11074193	.	-	.	gene_id "LOC115226286"; db_xref "GeneID:115226286"; gbkey "mRNA"; gene "LOC115226286"; ID ""; gene_name "LOC115226286"; transcript_id "XM_029797274.1"; product "uncharacterized LOC115226286"; exon_number "1"; model_evidence "Supporting evidence includes similarity to: 100% coverage of the annotated genomic feature by RNAseq alignments, including 9 samples with support for all annotated introns";
NC_043026.1	Gnomon	start_codon	11070946	11070948	.	-	0	gene_id "LOC115226286"; db_xref "GeneID:115226286"; gbkey "CDS"; gene "LOC115226286"; ID ""; gene_name "LOC115226286"; transcript_id "XM_029797274.1"; product "uncharacterized protein LOC115226286"; protein_id "XP_029653134.1"; exon_number "2";
NC_043026.1	Gnomon	stop_codon	11027568	11027570	.	-	0	gene_id "LOC115226286"; db_xref "GeneID:115226286"; gbkey "CDS"; gene "LOC115226286"; ID ""; gene_name "LOC115226286"; transcript_id "XM_029797274.1"; product "uncharacterized protein LOC115226286"; protein_id "XP_029653134.1"; exon_number "25";
NC_043026.1	Gnomon	gene	11074197	11075999	.	-	.	gene_id "LOC115226287"; db_xref "GeneID:115226287"; gbkey "Gene"; gene "LOC115226287"; gene_biotype "protein_coding"; ID ""; gene_name "LOC115226287";
NC_043026.1	Gnomon	transcript	11074197	11075999	.	-	.	gene_id "LOC115226287"; ID "XM_029797275.2"; gene_name "LOC115226287"; transcript_id "XM_029797275.2";
NC_043026.1	Gnomon	CDS	11074200	11074361	.	-	0	gene_id "LOC115226287"; db_xref "GeneID:115226287"; gbkey "CDS"; gene "LOC115226287"; ID ""; gene_name "LOC115226287"; transcript_id "XM_029797275.2"; product "uncharacterized protein LOC115226287"; protein_id "XP_029653135.1"; exon_number "3";
NC_043026.1	Gnomon	CDS	11075614	11075766	.	-	0	gene_id "LOC115226287"; db_xref "GeneID:115226287"; gbkey "CDS"; gene "LOC115226287"; ID ""; gene_name "LOC115226287"; transcript_id "XM_029797275.2"; product "uncharacterized protein LOC115226287"; protein_id "XP_029653135.1"; exon_number "2";
NC_043026.1	Gnomon	CDS	11075946	11075981	.	-	0	gene_id "LOC115226287"; db_xref "GeneID:115226287"; gbkey "CDS"; gene "LOC115226287"; ID ""; gene_name "LOC115226287"; transcript_id "XM_029797275.2"; product "uncharacterized protein LOC115226287"; protein_id "XP_029653135.1"; exon_number "1";
NC_043026.1	Gnomon	exon	11074197	11074361	.	-	.	gene_id "LOC115226287"; db_xref "GeneID:115226287"; gbkey "mRNA"; gene "LOC115226287"; ID ""; gene_name "LOC115226287"; transcript_id "XM_029797275.2"; product "uncharacterized LOC115226287"; exon_number "3"; model_evidence "Supporting evidence includes similarity to: 100% coverage of the annotated genomic feature by RNAseq alignments, including 11 samples with support for all annotated introns";
NC_043026.1	Gnomon	exon	11075614	11075766	.	-	.	gene_id "LOC115226287"; db_xref "GeneID:115226287"; gbkey "mRNA"; gene "LOC115226287"; ID ""; gene_name "LOC115226287"; transcript_id "XM_029797275.2"; product "uncharacterized LOC115226287"; exon_number "2"; model_evidence "Supporting evidence includes similarity to: 100% coverage of the annotated genomic feature by RNAseq alignments, including 11 samples with support for all annotated introns";
NC_043026.1	Gnomon	exon	11075946	11075999	.	-	.	gene_id "LOC115226287"; db_xref "GeneID:115226287"; gbkey "mRNA"; gene "LOC115226287"; ID ""; gene_name "LOC115226287"; transcript_id "XM_029797275.2"; product "uncharacterized LOC115226287"; exon_number "1"; model_evidence "Supporting evidence includes similarity to: 100% coverage of the annotated genomic feature by RNAseq alignments, including 11 samples with support for all annotated introns";
NC_043026.1	Gnomon	start_codon	11075979	11075981	.	-	0	gene_id "LOC115226287"; db_xref "GeneID:115226287"; gbkey "CDS"; gene "LOC115226287"; ID ""; gene_name "LOC115226287"; transcript_id "XM_029797275.2"; product "uncharacterized protein LOC115226287"; protein_id "XP_029653135.1"; exon_number "1";
NC_043026.1	Gnomon	stop_codon	11074197	11074199	.	-	0	gene_id "LOC115226287"; db_xref "GeneID:115226287"; gbkey "CDS"; gene "LOC115226287"; ID ""; gene_name "LOC115226287"; transcript_id "XM_029797275.2"; product "uncharacterized protein LOC115226287"; protein_id "XP_029653135.1"; exon_number "3";
NC_043026.1	Gnomon	gene	11265055	11272760	.	+	.	gene_id "LOC115226288"; db_xref "GeneID:115226288"; gbkey "Gene"; gene "LOC115226288"; gene_biotype "protein_coding"; ID ""; gene_name "LOC115226288";
NC_043026.1	PBRI	transcript	11265089	11272760	.	+	.	gene_id "LOC115226288"; ID ""; gene_name "LOC115226288"; transcript_id "G59076.1"; uniq_trans_id "G59076.1";
NC_043026.1	PBRI	exon	11265089	11265254	.	+	.	gene_id "LOC115226288"; ID ""; gene_name "LOC115226288"; transcript_id "G59076.1"; exon_number "1"; uniq_trans_id "G59076.1";
NC_043026.1	PBRI	exon	11267322	11272760	.	+	.	gene_id "LOC115226288"; ID ""; gene_name "LOC115226288"; transcript_id "G59076.1"; exon_number "2"; uniq_trans_id "G59076.1";
NC_043026.1	Gnomon	transcript	11265055	11272743	.	+	.	gene_id "LOC115226288"; ID "XM_036515153.1"; gene_name "LOC115226288"; transcript_id "XM_036515153.1";
NC_043026.1	Gnomon	CDS	11267329	11270118	.	+	0	gene_id "LOC115226288"; db_xref "GeneID:115226288"; gbkey "CDS"; gene "LOC115226288"; ID ""; gene_name "LOC115226288"; transcript_id "XM_036515153.1"; product "uncharacterized protein LOC115226288"; protein_id "XP_036371046.1"; exon_number "2";
NC_043026.1	Gnomon	CDS	11270230	11272003	.	+	0	gene_id "LOC115226288"; db_xref "GeneID:115226288"; gbkey "CDS"; gene "LOC115226288"; ID ""; gene_name "LOC115226288"; transcript_id "XM_036515153.1"; product "uncharacterized protein LOC115226288"; protein_id "XP_036371046.1"; exon_number "3";
NC_043026.1	Gnomon	CDS	11272232	11272740	.	+	2	gene_id "LOC115226288"; db_xref "GeneID:115226288"; gbkey "CDS"; gene "LOC115226288"; ID ""; gene_name "LOC115226288"; transcript_id "XM_036515153.1"; product "uncharacterized protein LOC115226288"; protein_id "XP_036371046.1"; exon_number "4";
NC_043026.1	Gnomon	exon	11265055	11265254	.	+	.	gene_id "LOC115226288"; db_xref "GeneID:115226288"; gbkey "mRNA"; gene "LOC115226288"; ID ""; gene_name "LOC115226288"; transcript_id "XM_036515153.1"; product "uncharacterized LOC115226288"; exon_number "1"; model_evidence "Supporting evidence includes similarity to: 56% coverage of the annotated genomic feature by RNAseq alignments";
NC_043026.1	Gnomon	exon	11267322	11270118	.	+	.	gene_id "LOC115226288"; db_xref "GeneID:115226288"; gbkey "mRNA"; gene "LOC115226288"; ID ""; gene_name "LOC115226288"; transcript_id "XM_036515153.1"; product "uncharacterized LOC115226288"; exon_number "2"; model_evidence "Supporting evidence includes similarity to: 56% coverage of the annotated genomic feature by RNAseq alignments";
NC_043026.1	Gnomon	exon	11270230	11272003	.	+	.	gene_id "LOC115226288"; db_xref "GeneID:115226288"; gbkey "mRNA"; gene "LOC115226288"; ID ""; gene_name "LOC115226288"; transcript_id "XM_036515153.1"; product "uncharacterized LOC115226288"; exon_number "3"; model_evidence "Supporting evidence includes similarity to: 56% coverage of the annotated genomic feature by RNAseq alignments";
NC_043026.1	Gnomon	exon	11272232	11272743	.	+	.	gene_id "LOC115226288"; db_xref "GeneID:115226288"; gbkey "mRNA"; gene "LOC115226288"; ID ""; gene_name "LOC115226288"; transcript_id "XM_036515153.1"; product "uncharacterized LOC115226288"; exon_number "4"; model_evidence "Supporting evidence includes similarity to: 56% coverage of the annotated genomic feature by RNAseq alignments";
NC_043026.1	Gnomon	start_codon	11267329	11267331	.	+	0	gene_id "LOC115226288"; db_xref "GeneID:115226288"; gbkey "CDS"; gene "LOC115226288"; ID ""; gene_name "LOC115226288"; transcript_id "XM_036515153.1"; product "uncharacterized protein LOC115226288"; protein_id "XP_036371046.1"; exon_number "2";
NC_043026.1	Gnomon	stop_codon	11272741	11272743	.	+	0	gene_id "LOC115226288"; db_xref "GeneID:115226288"; gbkey "CDS"; gene "LOC115226288"; ID ""; gene_name "LOC115226288"; transcript_id "XM_036515153.1"; product "uncharacterized protein LOC115226288"; protein_id "XP_036371046.1"; exon_number "4";
NC_043026.1	Gnomon	gene	11184974	11233832	.	+	.	gene_id "LOC115226289"; db_xref "GeneID:115226289"; gbkey "Gene"; gene "LOC115226289"; gene_biotype "protein_coding"; ID ""; gene_name "LOC115226289";
NC_043026.1	Gnomon~FLAMseq~Covext	transcript	11190194	11233832	.	+	.	gene_id "LOC115226289"; ID "XM_029797277.2"; gene_name "LOC115226289"; transcript_id "Covext~FLAMseq_ext~XM_029797277.2"; three_prime_ext "34898";
NC_043026.1	Covext	exon	11190194	11190450	.	+	.	gene_id "LOC115226289"; db_xref "GeneID:115226289"; gbkey "mRNA"; gene "LOC115226289"; ID ""; gene_name "LOC115226289"; transcript_id "Covext~FLAMseq_ext~XM_029797277.2"; product "zinc finger protein 160, transcript variant X3"; exon_number "1"; model_evidence "Supporting evidence includes similarity to: 1 Protein, and 100% coverage of the annotated genomic feature by RNAseq alignments, including 14 samples with support for all annotated introns";
NC_043026.1	Covext	exon	11193422	11193536	.	+	.	gene_id "LOC115226289"; db_xref "GeneID:115226289"; gbkey "mRNA"; gene "LOC115226289"; ID ""; gene_name "LOC115226289"; transcript_id "Covext~FLAMseq_ext~XM_029797277.2"; product "zinc finger protein 160, transcript variant X3"; exon_number "2"; model_evidence "Supporting evidence includes similarity to: 1 Protein, and 100% coverage of the annotated genomic feature by RNAseq alignments, including 14 samples with support for all annotated introns";
NC_043026.1	Covext	exon	11195829	11198636	.	+	.	gene_id "LOC115226289"; db_xref "GeneID:115226289"; gbkey "mRNA"; gene "LOC115226289"; ID ""; gene_name "LOC115226289"; transcript_id "Covext~FLAMseq_ext~XM_029797277.2"; product "zinc finger protein 160, transcript variant X3"; exon_number "3"; model_evidence "Supporting evidence includes similarity to: 1 Protein, and 100% coverage of the annotated genomic feature by RNAseq alignments, including 14 samples with support for all annotated introns";
NC_043026.1	Covext	exon	11195829	11233534	.	+	.	gene_id "LOC115226289"; db_xref "GeneID:115226289"; gbkey "mRNA"; gene "LOC115226289"; ID ""; gene_name "LOC115226289"; transcript_id "Covext~FLAMseq_ext~XM_029797277.2"; product "zinc finger protein 160"; exon_number "3"; model_evidence "Supporting evidence includes similarity to: 1 Protein, and 100% coverage of the annotated genomic feature by RNAseq alignments"; three_prime_ext "34898";
NC_043026.1	Covext	exon	11195829	11233832	.	+	.	gene_id "LOC115226289"; db_xref "GeneID:115226289"; gbkey "mRNA"; gene "LOC115226289"; ID ""; gene_name "LOC115226289"; transcript_id "Covext~FLAMseq_ext~XM_029797277.2"; product "zinc finger protein 160"; exon_number "3"; model_evidence "Supporting evidence includes similarity to: 1 Protein, and 100% coverage of the annotated genomic feature by RNAseq alignments"; three_prime_ext "298";
NC_043026.1	Gnomon~FLAMseq	transcript	11190194	11233534	.	+	.	gene_id "LOC115226289"; ID "XM_029797277.2"; gene_name "LOC115226289"; transcript_id "FLAMseq_ext~XM_029797277.2"; three_prime_ext "34898";
NC_043026.1	Gnomon~FLAMseq	exon	11190194	11190450	.	+	.	gene_id "LOC115226289"; db_xref "GeneID:115226289"; gbkey "mRNA"; gene "LOC115226289"; ID ""; gene_name "LOC115226289"; transcript_id "FLAMseq_ext~XM_029797277.2"; product "zinc finger protein 160, transcript variant X3"; exon_number "1"; model_evidence "Supporting evidence includes similarity to: 1 Protein, and 100% coverage of the annotated genomic feature by RNAseq alignments, including 14 samples with support for all annotated introns";
NC_043026.1	Gnomon~FLAMseq	exon	11193422	11193536	.	+	.	gene_id "LOC115226289"; db_xref "GeneID:115226289"; gbkey "mRNA"; gene "LOC115226289"; ID ""; gene_name "LOC115226289"; transcript_id "FLAMseq_ext~XM_029797277.2"; product "zinc finger protein 160, transcript variant X3"; exon_number "2"; model_evidence "Supporting evidence includes similarity to: 1 Protein, and 100% coverage of the annotated genomic feature by RNAseq alignments, including 14 samples with support for all annotated introns";
NC_043026.1	Gnomon~FLAMseq	exon	11195829	11198636	.	+	.	gene_id "LOC115226289"; db_xref "GeneID:115226289"; gbkey "mRNA"; gene "LOC115226289"; ID ""; gene_name "LOC115226289"; transcript_id "FLAMseq_ext~XM_029797277.2"; product "zinc finger protein 160, transcript variant X3"; exon_number "3"; model_evidence "Supporting evidence includes similarity to: 1 Protein, and 100% coverage of the annotated genomic feature by RNAseq alignments, including 14 samples with support for all annotated introns";
NC_043026.1	Gnomon~FLAMseq	exon	11195829	11233534	.	+	.	gene_id "LOC115226289"; db_xref "GeneID:115226289"; gbkey "mRNA"; gene "LOC115226289"; ID ""; gene_name "LOC115226289"; transcript_id "FLAMseq_ext~XM_029797277.2"; product "zinc finger protein 160"; exon_number "3"; model_evidence "Supporting evidence includes similarity to: 1 Protein, and 100% coverage of the annotated genomic feature by RNAseq alignments"; three_prime_ext "34898";
NC_043026.1	Gnomon	transcript	11190194	11198636	.	+	.	gene_id "LOC115226289"; ID "XM_029797277.2"; gene_name "LOC115226289"; transcript_id "XM_029797277.2";
NC_043026.1	Gnomon	CDS	11196281	11198218	.	+	0	gene_id "LOC115226289"; db_xref "GeneID:115226289"; gbkey "CDS"; gene "LOC115226289"; ID ""; gene_name "LOC115226289"; transcript_id "XM_029797277.2"; product "zinc finger protein 836 isoform X2"; protein_id "XP_029653137.1"; exon_number "3";
NC_043026.1	Gnomon	exon	11190194	11190450	.	+	.	gene_id "LOC115226289"; db_xref "GeneID:115226289"; gbkey "mRNA"; gene "LOC115226289"; ID ""; gene_name "LOC115226289"; transcript_id "XM_029797277.2"; product "zinc finger protein 160, transcript variant X3"; exon_number "1"; model_evidence "Supporting evidence includes similarity to: 1 Protein, and 100% coverage of the annotated genomic feature by RNAseq alignments, including 14 samples with support for all annotated introns";
NC_043026.1	Gnomon	exon	11193422	11193536	.	+	.	gene_id "LOC115226289"; db_xref "GeneID:115226289"; gbkey "mRNA"; gene "LOC115226289"; ID ""; gene_name "LOC115226289"; transcript_id "XM_029797277.2"; product "zinc finger protein 160, transcript variant X3"; exon_number "2"; model_evidence "Supporting evidence includes similarity to: 1 Protein, and 100% coverage of the annotated genomic feature by RNAseq alignments, including 14 samples with support for all annotated introns";
NC_043026.1	Gnomon	exon	11195829	11198636	.	+	.	gene_id "LOC115226289"; db_xref "GeneID:115226289"; gbkey "mRNA"; gene "LOC115226289"; ID ""; gene_name "LOC115226289"; transcript_id "XM_029797277.2"; product "zinc finger protein 160, transcript variant X3"; exon_number "3"; model_evidence "Supporting evidence includes similarity to: 1 Protein, and 100% coverage of the annotated genomic feature by RNAseq alignments, including 14 samples with support for all annotated introns";
NC_043026.1	Gnomon	start_codon	11196281	11196283	.	+	0	gene_id "LOC115226289"; db_xref "GeneID:115226289"; gbkey "CDS"; gene "LOC115226289"; ID ""; gene_name "LOC115226289"; transcript_id "XM_029797277.2"; product "zinc finger protein 836 isoform X2"; protein_id "XP_029653137.1"; exon_number "3";
NC_043026.1	Gnomon	stop_codon	11198219	11198221	.	+	0	gene_id "LOC115226289"; db_xref "GeneID:115226289"; gbkey "CDS"; gene "LOC115226289"; ID ""; gene_name "LOC115226289"; transcript_id "XM_029797277.2"; product "zinc finger protein 836 isoform X2"; protein_id "XP_029653137.1"; exon_number "3";
NC_043026.1	Gnomon	transcript	11191137	11198636	.	+	.	gene_id "LOC115226289"; ID "XM_029797278.2"; gene_name "LOC115226289"; transcript_id "XM_029797278.2";
NC_043026.1	Gnomon	CDS	11196281	11198218	.	+	0	gene_id "LOC115226289"; db_xref "GeneID:115226289"; gbkey "CDS"; gene "LOC115226289"; ID ""; gene_name "LOC115226289"; transcript_id "XM_029797278.2"; product "zinc finger protein 836 isoform X2"; protein_id "XP_029653138.1"; exon_number "3";
NC_043026.1	Gnomon	exon	11191137	11191419	.	+	.	gene_id "LOC115226289"; db_xref "GeneID:115226289"; gbkey "mRNA"; gene "LOC115226289"; ID ""; gene_name "LOC115226289"; transcript_id "XM_029797278.2"; product "zinc finger protein 160, transcript variant X2"; exon_number "1"; model_evidence "Supporting evidence includes similarity to: 1 Protein, and 100% coverage of the annotated genomic feature by RNAseq alignments, including 35 samples with support for all annotated introns";
NC_043026.1	Gnomon	exon	11193422	11193536	.	+	.	gene_id "LOC115226289"; db_xref "GeneID:115226289"; gbkey "mRNA"; gene "LOC115226289"; ID ""; gene_name "LOC115226289"; transcript_id "XM_029797278.2"; product "zinc finger protein 160, transcript variant X2"; exon_number "2"; model_evidence "Supporting evidence includes similarity to: 1 Protein, and 100% coverage of the annotated genomic feature by RNAseq alignments, including 35 samples with support for all annotated introns";
NC_043026.1	Gnomon	exon	11195829	11198636	.	+	.	gene_id "LOC115226289"; db_xref "GeneID:115226289"; gbkey "mRNA"; gene "LOC115226289"; ID ""; gene_name "LOC115226289"; transcript_id "XM_029797278.2"; product "zinc finger protein 160, transcript variant X2"; exon_number "3"; model_evidence "Supporting evidence includes similarity to: 1 Protein, and 100% coverage of the annotated genomic feature by RNAseq alignments, including 35 samples with support for all annotated introns";
NC_043026.1	Gnomon	start_codon	11196281	11196283	.	+	0	gene_id "LOC115226289"; db_xref "GeneID:115226289"; gbkey "CDS"; gene "LOC115226289"; ID ""; gene_name "LOC115226289"; transcript_id "XM_029797278.2"; product "zinc finger protein 836 isoform X2"; protein_id "XP_029653138.1"; exon_number "3";
NC_043026.1	Gnomon	stop_codon	11198219	11198221	.	+	0	gene_id "LOC115226289"; db_xref "GeneID:115226289"; gbkey "CDS"; gene "LOC115226289"; ID ""; gene_name "LOC115226289"; transcript_id "XM_029797278.2"; product "zinc finger protein 836 isoform X2"; protein_id "XP_029653138.1"; exon_number "3";
NC_043026.1	Gnomon	transcript	11184974	11198636	.	+	.	gene_id "LOC115226289"; ID "XM_036515395.1"; gene_name "LOC115226289"; transcript_id "XM_036515395.1";
NC_043026.1	Gnomon	CDS	11185184	11185706	.	+	0	gene_id "LOC115226289"; db_xref "GeneID:115226289"; gbkey "CDS"; gene "LOC115226289"; ID ""; gene_name "LOC115226289"; transcript_id "XM_036515395.1"; product "zinc finger protein 91 isoform X1"; protein_id "XP_036371288.1"; exon_number "1";
NC_043026.1	Gnomon	CDS	11196732	11198218	.	+	2	gene_id "LOC115226289"; db_xref "GeneID:115226289"; gbkey "CDS"; gene "LOC115226289"; ID ""; gene_name "LOC115226289"; transcript_id "XM_036515395.1"; product "zinc finger protein 91 isoform X1"; protein_id "XP_036371288.1"; exon_number "2";
NC_043026.1	Gnomon	exon	11184974	11185706	.	+	.	gene_id "LOC115226289"; db_xref "GeneID:115226289"; gbkey "mRNA"; gene "LOC115226289"; ID ""; gene_name "LOC115226289"; transcript_id "XM_036515395.1"; product "zinc finger protein 160, transcript variant X1"; exon_number "1"; model_evidence "Supporting evidence includes similarity to: 100% coverage of the annotated genomic feature by RNAseq alignments, including 12 samples with support for all annotated introns";
NC_043026.1	Gnomon	exon	11196732	11198636	.	+	.	gene_id "LOC115226289"; db_xref "GeneID:115226289"; gbkey "mRNA"; gene "LOC115226289"; ID ""; gene_name "LOC115226289"; transcript_id "XM_036515395.1"; product "zinc finger protein 160, transcript variant X1"; exon_number "2"; model_evidence "Supporting evidence includes similarity to: 100% coverage of the annotated genomic feature by RNAseq alignments, including 12 samples with support for all annotated introns";
NC_043026.1	Gnomon	start_codon	11185184	11185186	.	+	0	gene_id "LOC115226289"; db_xref "GeneID:115226289"; gbkey "CDS"; gene "LOC115226289"; ID ""; gene_name "LOC115226289"; transcript_id "XM_036515395.1"; product "zinc finger protein 91 isoform X1"; protein_id "XP_036371288.1"; exon_number "1";
NC_043026.1	Gnomon	stop_codon	11198219	11198221	.	+	0	gene_id "LOC115226289"; db_xref "GeneID:115226289"; gbkey "CDS"; gene "LOC115226289"; ID ""; gene_name "LOC115226289"; transcript_id "XM_036515395.1"; product "zinc finger protein 91 isoform X1"; protein_id "XP_036371288.1"; exon_number "2";
NC_043026.1	Gnomon	transcript	11184974	11198636	.	+	.	gene_id "LOC115226289"; ID "XM_036515396.1"; gene_name "LOC115226289"; transcript_id "XM_036515396.1";
NC_043026.1	Gnomon	CDS	11185184	11185706	.	+	0	gene_id "LOC115226289"; db_xref "GeneID:115226289"; gbkey "CDS"; gene "LOC115226289"; ID ""; gene_name "LOC115226289"; transcript_id "XM_036515396.1"; product "zinc finger protein 91 isoform X3"; protein_id "XP_036371289.1"; exon_number "1";
NC_043026.1	Gnomon	CDS	11196732	11197625	.	+	2	gene_id "LOC115226289"; db_xref "GeneID:115226289"; gbkey "CDS"; gene "LOC115226289"; ID ""; gene_name "LOC115226289"; transcript_id "XM_036515396.1"; product "zinc finger protein 91 isoform X3"; protein_id "XP_036371289.1"; exon_number "2";
NC_043026.1	Gnomon	CDS	11197710	11198218	.	+	2	gene_id "LOC115226289"; db_xref "GeneID:115226289"; gbkey "CDS"; gene "LOC115226289"; ID ""; gene_name "LOC115226289"; transcript_id "XM_036515396.1"; product "zinc finger protein 91 isoform X3"; protein_id "XP_036371289.1"; exon_number "3";
NC_043026.1	Gnomon	exon	11184974	11185706	.	+	.	gene_id "LOC115226289"; db_xref "GeneID:115226289"; gbkey "mRNA"; gene "LOC115226289"; ID ""; gene_name "LOC115226289"; transcript_id "XM_036515396.1"; product "zinc finger protein 160, transcript variant X4"; exon_number "1"; model_evidence "Supporting evidence includes similarity to: 100% coverage of the annotated genomic feature by RNAseq alignments, including 7 samples with support for all annotated introns";
NC_043026.1	Gnomon	exon	11196732	11197625	.	+	.	gene_id "LOC115226289"; db_xref "GeneID:115226289"; gbkey "mRNA"; gene "LOC115226289"; ID ""; gene_name "LOC115226289"; transcript_id "XM_036515396.1"; product "zinc finger protein 160, transcript variant X4"; exon_number "2"; model_evidence "Supporting evidence includes similarity to: 100% coverage of the annotated genomic feature by RNAseq alignments, including 7 samples with support for all annotated introns";
NC_043026.1	Gnomon	exon	11197710	11198636	.	+	.	gene_id "LOC115226289"; db_xref "GeneID:115226289"; gbkey "mRNA"; gene "LOC115226289"; ID ""; gene_name "LOC115226289"; transcript_id "XM_036515396.1"; product "zinc finger protein 160, transcript variant X4"; exon_number "3"; model_evidence "Supporting evidence includes similarity to: 100% coverage of the annotated genomic feature by RNAseq alignments, including 7 samples with support for all annotated introns";
NC_043026.1	Gnomon	start_codon	11185184	11185186	.	+	0	gene_id "LOC115226289"; db_xref "GeneID:115226289"; gbkey "CDS"; gene "LOC115226289"; ID ""; gene_name "LOC115226289"; transcript_id "XM_036515396.1"; product "zinc finger protein 91 isoform X3"; protein_id "XP_036371289.1"; exon_number "1";
NC_043026.1	Gnomon	stop_codon	11198219	11198221	.	+	0	gene_id "LOC115226289"; db_xref "GeneID:115226289"; gbkey "CDS"; gene "LOC115226289"; ID ""; gene_name "LOC115226289"; transcript_id "XM_036515396.1"; product "zinc finger protein 91 isoform X3"; protein_id "XP_036371289.1"; exon_number "3";
NC_043026.1	Gnomon	transcript	11191136	11198636	.	+	.	gene_id "LOC115226289"; ID "XM_036515397.1"; gene_name "LOC115226289"; transcript_id "XM_036515397.1";
NC_043026.1	Gnomon	CDS	11196281	11196495	.	+	0	gene_id "LOC115226289"; db_xref "GeneID:115226289"; gbkey "CDS"; gene "LOC115226289"; ID ""; gene_name "LOC115226289"; transcript_id "XM_036515397.1"; product "zinc finger protein 845 isoform X4"; protein_id "XP_036371290.1"; exon_number "3";
NC_043026.1	Gnomon	CDS	11196580	11198218	.	+	1	gene_id "LOC115226289"; db_xref "GeneID:115226289"; gbkey "CDS"; gene "LOC115226289"; ID ""; gene_name "LOC115226289"; transcript_id "XM_036515397.1"; product "zinc finger protein 845 isoform X4"; protein_id "XP_036371290.1"; exon_number "4";
NC_043026.1	Gnomon	exon	11191136	11191419	.	+	.	gene_id "LOC115226289"; db_xref "GeneID:115226289"; gbkey "mRNA"; gene "LOC115226289"; ID ""; gene_name "LOC115226289"; transcript_id "XM_036515397.1"; product "zinc finger protein 160, transcript variant X5"; exon_number "1"; model_evidence "Supporting evidence includes similarity to: 100% coverage of the annotated genomic feature by RNAseq alignments, including 11 samples with support for all annotated introns";
NC_043026.1	Gnomon	exon	11193422	11193536	.	+	.	gene_id "LOC115226289"; db_xref "GeneID:115226289"; gbkey "mRNA"; gene "LOC115226289"; ID ""; gene_name "LOC115226289"; transcript_id "XM_036515397.1"; product "zinc finger protein 160, transcript variant X5"; exon_number "2"; model_evidence "Supporting evidence includes similarity to: 100% coverage of the annotated genomic feature by RNAseq alignments, including 11 samples with support for all annotated introns";
NC_043026.1	Gnomon	exon	11195829	11196495	.	+	.	gene_id "LOC115226289"; db_xref "GeneID:115226289"; gbkey "mRNA"; gene "LOC115226289"; ID ""; gene_name "LOC115226289"; transcript_id "XM_036515397.1"; product "zinc finger protein 160, transcript variant X5"; exon_number "3"; model_evidence "Supporting evidence includes similarity to: 100% coverage of the annotated genomic feature by RNAseq alignments, including 11 samples with support for all annotated introns";
NC_043026.1	Gnomon	exon	11196580	11198636	.	+	.	gene_id "LOC115226289"; db_xref "GeneID:115226289"; gbkey "mRNA"; gene "LOC115226289"; ID ""; gene_name "LOC115226289"; transcript_id "XM_036515397.1"; product "zinc finger protein 160, transcript variant X5"; exon_number "4"; model_evidence "Supporting evidence includes similarity to: 100% coverage of the annotated genomic feature by RNAseq alignments, including 11 samples with support for all annotated introns";
NC_043026.1	Gnomon	start_codon	11196281	11196283	.	+	0	gene_id "LOC115226289"; db_xref "GeneID:115226289"; gbkey "CDS"; gene "LOC115226289"; ID ""; gene_name "LOC115226289"; transcript_id "XM_036515397.1"; product "zinc finger protein 845 isoform X4"; protein_id "XP_036371290.1"; exon_number "3";
NC_043026.1	Gnomon	stop_codon	11198219	11198221	.	+	0	gene_id "LOC115226289"; db_xref "GeneID:115226289"; gbkey "CDS"; gene "LOC115226289"; ID ""; gene_name "LOC115226289"; transcript_id "XM_036515397.1"; product "zinc finger protein 845 isoform X4"; protein_id "XP_036371290.1"; exon_number "4";
NC_043026.1	Gnomon	transcript	11184974	11198636	.	+	.	gene_id "LOC115226289"; ID "XM_036515398.1"; gene_name "LOC115226289"; transcript_id "XM_036515398.1";
NC_043026.1	Gnomon	CDS	11185184	11185706	.	+	0	gene_id "LOC115226289"; db_xref "GeneID:115226289"; gbkey "CDS"; gene "LOC115226289"; ID ""; gene_name "LOC115226289"; transcript_id "XM_036515398.1"; product "zinc finger protein 160 isoform X5"; protein_id "XP_036371291.1"; exon_number "1";
NC_043026.1	Gnomon	CDS	11196732	11196792	.	+	2	gene_id "LOC115226289"; db_xref "GeneID:115226289"; gbkey "CDS"; gene "LOC115226289"; ID ""; gene_name "LOC115226289"; transcript_id "XM_036515398.1"; product "zinc finger protein 160 isoform X5"; protein_id "XP_036371291.1"; exon_number "2";
NC_043026.1	Gnomon	CDS	11196955	11198218	.	+	1	gene_id "LOC115226289"; db_xref "GeneID:115226289"; gbkey "CDS"; gene "LOC115226289"; ID ""; gene_name "LOC115226289"; transcript_id "XM_036515398.1"; product "zinc finger protein 160 isoform X5"; protein_id "XP_036371291.1"; exon_number "3";
NC_043026.1	Gnomon	exon	11184974	11185706	.	+	.	gene_id "LOC115226289"; db_xref "GeneID:115226289"; gbkey "mRNA"; gene "LOC115226289"; ID ""; gene_name "LOC115226289"; transcript_id "XM_036515398.1"; product "zinc finger protein 160, transcript variant X6"; exon_number "1"; model_evidence "Supporting evidence includes similarity to: 100% coverage of the annotated genomic feature by RNAseq alignments, including 11 samples with support for all annotated introns";
NC_043026.1	Gnomon	exon	11196732	11196792	.	+	.	gene_id "LOC115226289"; db_xref "GeneID:115226289"; gbkey "mRNA"; gene "LOC115226289"; ID ""; gene_name "LOC115226289"; transcript_id "XM_036515398.1"; product "zinc finger protein 160, transcript variant X6"; exon_number "2"; model_evidence "Supporting evidence includes similarity to: 100% coverage of the annotated genomic feature by RNAseq alignments, including 11 samples with support for all annotated introns";
NC_043026.1	Gnomon	exon	11196955	11198636	.	+	.	gene_id "LOC115226289"; db_xref "GeneID:115226289"; gbkey "mRNA"; gene "LOC115226289"; ID ""; gene_name "LOC115226289"; transcript_id "XM_036515398.1"; product "zinc finger protein 160, transcript variant X6"; exon_number "3"; model_evidence "Supporting evidence includes similarity to: 100% coverage of the annotated genomic feature by RNAseq alignments, including 11 samples with support for all annotated introns";
NC_043026.1	Gnomon	start_codon	11185184	11185186	.	+	0	gene_id "LOC115226289"; db_xref "GeneID:115226289"; gbkey "CDS"; gene "LOC115226289"; ID ""; gene_name "LOC115226289"; transcript_id "XM_036515398.1"; product "zinc finger protein 160 isoform X5"; protein_id "XP_036371291.1"; exon_number "1";
NC_043026.1	Gnomon	stop_codon	11198219	11198221	.	+	0	gene_id "LOC115226289"; db_xref "GeneID:115226289"; gbkey "CDS"; gene "LOC115226289"; ID ""; gene_name "LOC115226289"; transcript_id "XM_036515398.1"; product "zinc finger protein 160 isoform X5"; protein_id "XP_036371291.1"; exon_number "3";
NC_043026.1	Gnomon	transcript	11191137	11198636	.	+	.	gene_id "LOC115226289"; ID "XM_036515399.1"; gene_name "LOC115226289"; transcript_id "XM_036515399.1";
NC_043026.1	Gnomon	CDS	11196281	11196792	.	+	0	gene_id "LOC115226289"; db_xref "GeneID:115226289"; gbkey "CDS"; gene "LOC115226289"; ID ""; gene_name "LOC115226289"; transcript_id "XM_036515399.1"; product "zinc finger protein 271 isoform X6"; protein_id "XP_036371292.1"; exon_number "3";
NC_043026.1	Gnomon	CDS	11196955	11198218	.	+	1	gene_id "LOC115226289"; db_xref "GeneID:115226289"; gbkey "CDS"; gene "LOC115226289"; ID ""; gene_name "LOC115226289"; transcript_id "XM_036515399.1"; product "zinc finger protein 271 isoform X6"; protein_id "XP_036371292.1"; exon_number "4";
NC_043026.1	Gnomon	exon	11191137	11191419	.	+	.	gene_id "LOC115226289"; db_xref "GeneID:115226289"; gbkey "mRNA"; gene "LOC115226289"; ID ""; gene_name "LOC115226289"; transcript_id "XM_036515399.1"; product "zinc finger protein 160, transcript variant X7"; exon_number "1"; model_evidence "Supporting evidence includes similarity to: 1 Protein, and 100% coverage of the annotated genomic feature by RNAseq alignments, including 18 samples with support for all annotated introns";
NC_043026.1	Gnomon	exon	11193422	11193536	.	+	.	gene_id "LOC115226289"; db_xref "GeneID:115226289"; gbkey "mRNA"; gene "LOC115226289"; ID ""; gene_name "LOC115226289"; transcript_id "XM_036515399.1"; product "zinc finger protein 160, transcript variant X7"; exon_number "2"; model_evidence "Supporting evidence includes similarity to: 1 Protein, and 100% coverage of the annotated genomic feature by RNAseq alignments, including 18 samples with support for all annotated introns";
NC_043026.1	Gnomon	exon	11195829	11196792	.	+	.	gene_id "LOC115226289"; db_xref "GeneID:115226289"; gbkey "mRNA"; gene "LOC115226289"; ID ""; gene_name "LOC115226289"; transcript_id "XM_036515399.1"; product "zinc finger protein 160, transcript variant X7"; exon_number "3"; model_evidence "Supporting evidence includes similarity to: 1 Protein, and 100% coverage of the annotated genomic feature by RNAseq alignments, including 18 samples with support for all annotated introns";
NC_043026.1	Gnomon	exon	11196955	11198636	.	+	.	gene_id "LOC115226289"; db_xref "GeneID:115226289"; gbkey "mRNA"; gene "LOC115226289"; ID ""; gene_name "LOC115226289"; transcript_id "XM_036515399.1"; product "zinc finger protein 160, transcript variant X7"; exon_number "4"; model_evidence "Supporting evidence includes similarity to: 1 Protein, and 100% coverage of the annotated genomic feature by RNAseq alignments, including 18 samples with support for all annotated introns";
NC_043026.1	Gnomon	start_codon	11196281	11196283	.	+	0	gene_id "LOC115226289"; db_xref "GeneID:115226289"; gbkey "CDS"; gene "LOC115226289"; ID ""; gene_name "LOC115226289"; transcript_id "XM_036515399.1"; product "zinc finger protein 271 isoform X6"; protein_id "XP_036371292.1"; exon_number "3";
NC_043026.1	Gnomon	stop_codon	11198219	11198221	.	+	0	gene_id "LOC115226289"; db_xref "GeneID:115226289"; gbkey "CDS"; gene "LOC115226289"; ID ""; gene_name "LOC115226289"; transcript_id "XM_036515399.1"; product "zinc finger protein 271 isoform X6"; protein_id "XP_036371292.1"; exon_number "4";
NC_043026.1	Gnomon	transcript	11184974	11198636	.	+	.	gene_id "LOC115226289"; ID "XM_036515400.1"; gene_name "LOC115226289"; transcript_id "XM_036515400.1";
NC_043026.1	Gnomon	CDS	11185184	11185706	.	+	0	gene_id "LOC115226289"; db_xref "GeneID:115226289"; gbkey "CDS"; gene "LOC115226289"; ID ""; gene_name "LOC115226289"; transcript_id "XM_036515400.1"; product "zinc finger protein 160 isoform X7"; protein_id "XP_036371293.1"; exon_number "1";
NC_043026.1	Gnomon	CDS	11196732	11197362	.	+	2	gene_id "LOC115226289"; db_xref "GeneID:115226289"; gbkey "CDS"; gene "LOC115226289"; ID ""; gene_name "LOC115226289"; transcript_id "XM_036515400.1"; product "zinc finger protein 160 isoform X7"; protein_id "XP_036371293.1"; exon_number "2";
NC_043026.1	Gnomon	CDS	11197696	11198218	.	+	1	gene_id "LOC115226289"; db_xref "GeneID:115226289"; gbkey "CDS"; gene "LOC115226289"; ID ""; gene_name "LOC115226289"; transcript_id "XM_036515400.1"; product "zinc finger protein 160 isoform X7"; protein_id "XP_036371293.1"; exon_number "3";
NC_043026.1	Gnomon	exon	11184974	11185706	.	+	.	gene_id "LOC115226289"; db_xref "GeneID:115226289"; gbkey "mRNA"; gene "LOC115226289"; ID ""; gene_name "LOC115226289"; transcript_id "XM_036515400.1"; product "zinc finger protein 160, transcript variant X8"; exon_number "1"; model_evidence "Supporting evidence includes similarity to: 100% coverage of the annotated genomic feature by RNAseq alignments, including 7 samples with support for all annotated introns";
NC_043026.1	Gnomon	exon	11196732	11197362	.	+	.	gene_id "LOC115226289"; db_xref "GeneID:115226289"; gbkey "mRNA"; gene "LOC115226289"; ID ""; gene_name "LOC115226289"; transcript_id "XM_036515400.1"; product "zinc finger protein 160, transcript variant X8"; exon_number "2"; model_evidence "Supporting evidence includes similarity to: 100% coverage of the annotated genomic feature by RNAseq alignments, including 7 samples with support for all annotated introns";
NC_043026.1	Gnomon	exon	11197696	11198636	.	+	.	gene_id "LOC115226289"; db_xref "GeneID:115226289"; gbkey "mRNA"; gene "LOC115226289"; ID ""; gene_name "LOC115226289"; transcript_id "XM_036515400.1"; product "zinc finger protein 160, transcript variant X8"; exon_number "3"; model_evidence "Supporting evidence includes similarity to: 100% coverage of the annotated genomic feature by RNAseq alignments, including 7 samples with support for all annotated introns";
NC_043026.1	Gnomon	start_codon	11185184	11185186	.	+	0	gene_id "LOC115226289"; db_xref "GeneID:115226289"; gbkey "CDS"; gene "LOC115226289"; ID ""; gene_name "LOC115226289"; transcript_id "XM_036515400.1"; product "zinc finger protein 160 isoform X7"; protein_id "XP_036371293.1"; exon_number "1";
NC_043026.1	Gnomon	stop_codon	11198219	11198221	.	+	0	gene_id "LOC115226289"; db_xref "GeneID:115226289"; gbkey "CDS"; gene "LOC115226289"; ID ""; gene_name "LOC115226289"; transcript_id "XM_036515400.1"; product "zinc finger protein 160 isoform X7"; protein_id "XP_036371293.1"; exon_number "3";
NC_043026.1	Gnomon	gene	11208211	11225506	.	-	.	gene_id "LOC115226290"; db_xref "GeneID:115226290"; gbkey "Gene"; gene "LOC115226290"; gene_biotype "protein_coding"; ID ""; gene_name "LOC115226290";
NC_043026.1	Gnomon	transcript	11208211	11225506	.	-	.	gene_id "LOC115226290"; ID "XM_029797279.2"; gene_name "LOC115226290"; transcript_id "XM_029797279.2";
NC_043026.1	Gnomon	CDS	11209322	11210874	.	-	2	gene_id "LOC115226290"; db_xref "GeneID:115226290"; gbkey "CDS"; gene "LOC115226290"; ID ""; gene_name "LOC115226290"; transcript_id "XM_029797279.2"; product "zinc finger protein 91-like"; protein_id "XP_029653139.2"; exon_number "5";
NC_043026.1	Gnomon	CDS	11212358	11212419	.	-	1	gene_id "LOC115226290"; db_xref "GeneID:115226290"; gbkey "CDS"; gene "LOC115226290"; ID ""; gene_name "LOC115226290"; transcript_id "XM_029797279.2"; product "zinc finger protein 91-like"; protein_id "XP_029653139.2"; exon_number "4";
NC_043026.1	Gnomon	CDS	11220478	11221757	.	-	0	gene_id "LOC115226290"; db_xref "GeneID:115226290"; gbkey "CDS"; gene "LOC115226290"; ID ""; gene_name "LOC115226290"; transcript_id "XM_029797279.2"; product "zinc finger protein 91-like"; protein_id "XP_029653139.2"; exon_number "3";
NC_043026.1	Gnomon	exon	11208211	11208612	.	-	.	gene_id "LOC115226290"; db_xref "GeneID:115226290"; gbkey "mRNA"; gene "LOC115226290"; ID ""; gene_name "LOC115226290"; transcript_id "XM_029797279.2"; product "zinc finger protein 91-like"; exon_number "6"; model_evidence "Supporting evidence includes similarity to: 5 Proteins, and 97% coverage of the annotated genomic feature by RNAseq alignments";
NC_043026.1	Gnomon	exon	11209203	11210874	.	-	.	gene_id "LOC115226290"; db_xref "GeneID:115226290"; gbkey "mRNA"; gene "LOC115226290"; ID ""; gene_name "LOC115226290"; transcript_id "XM_029797279.2"; product "zinc finger protein 91-like"; exon_number "5"; model_evidence "Supporting evidence includes similarity to: 5 Proteins, and 97% coverage of the annotated genomic feature by RNAseq alignments";
NC_043026.1	Gnomon	exon	11212358	11212419	.	-	.	gene_id "LOC115226290"; db_xref "GeneID:115226290"; gbkey "mRNA"; gene "LOC115226290"; ID ""; gene_name "LOC115226290"; transcript_id "XM_029797279.2"; product "zinc finger protein 91-like"; exon_number "4"; model_evidence "Supporting evidence includes similarity to: 5 Proteins, and 97% coverage of the annotated genomic feature by RNAseq alignments";
NC_043026.1	Gnomon	exon	11220478	11221857	.	-	.	gene_id "LOC115226290"; db_xref "GeneID:115226290"; gbkey "mRNA"; gene "LOC115226290"; ID ""; gene_name "LOC115226290"; transcript_id "XM_029797279.2"; product "zinc finger protein 91-like"; exon_number "3"; model_evidence "Supporting evidence includes similarity to: 5 Proteins, and 97% coverage of the annotated genomic feature by RNAseq alignments";
NC_043026.1	Gnomon	exon	11222336	11222633	.	-	.	gene_id "LOC115226290"; db_xref "GeneID:115226290"; gbkey "mRNA"; gene "LOC115226290"; ID ""; gene_name "LOC115226290"; transcript_id "XM_029797279.2"; product "zinc finger protein 91-like"; exon_number "2"; model_evidence "Supporting evidence includes similarity to: 5 Proteins, and 97% coverage of the annotated genomic feature by RNAseq alignments";
NC_043026.1	Gnomon	exon	11224797	11225506	.	-	.	gene_id "LOC115226290"; db_xref "GeneID:115226290"; gbkey "mRNA"; gene "LOC115226290"; ID ""; gene_name "LOC115226290"; transcript_id "XM_029797279.2"; product "zinc finger protein 91-like"; exon_number "1"; model_evidence "Supporting evidence includes similarity to: 5 Proteins, and 97% coverage of the annotated genomic feature by RNAseq alignments";
NC_043026.1	Gnomon	start_codon	11221755	11221757	.	-	0	gene_id "LOC115226290"; db_xref "GeneID:115226290"; gbkey "CDS"; gene "LOC115226290"; ID ""; gene_name "LOC115226290"; transcript_id "XM_029797279.2"; product "zinc finger protein 91-like"; protein_id "XP_029653139.2"; exon_number "3";
NC_043026.1	Gnomon	stop_codon	11209319	11209321	.	-	0	gene_id "LOC115226290"; db_xref "GeneID:115226290"; gbkey "CDS"; gene "LOC115226290"; ID ""; gene_name "LOC115226290"; transcript_id "XM_029797279.2"; product "zinc finger protein 91-like"; protein_id "XP_029653139.2"; exon_number "5";
NC_043026.1	Gnomon	gene	11352295	11377235	.	-	.	gene_id "LOC115226292"; db_xref "GeneID:115226292"; gbkey "Gene"; gene "LOC115226292"; gene_biotype "protein_coding"; ID ""; gene_name "LOC115226292";
NC_043026.1	Gnomon~Covext	transcript	11352295	11363052	.	-	.	gene_id "LOC115226292"; ID "XM_029797280.2"; gene_name "LOC115226292"; transcript_id "Covext~XM_029797280.2";
NC_043026.1	Covext	exon	11352501	11352511	.	-	.	gene_id "LOC115226292"; db_xref "GeneID:115226292"; gbkey "mRNA"; gene "LOC115226292"; ID ""; gene_name "LOC115226292"; transcript_id "Covext~XM_029797280.2"; product "zinc finger protein 239-like, transcript variant X2"; exon_number "3"; model_evidence "Supporting evidence includes similarity to: 1 Protein, and 100% coverage of the annotated genomic feature by RNAseq alignments, including 8 samples with support for all annotated introns";
NC_043026.1	Covext	exon	11358616	11360101	.	-	.	gene_id "LOC115226292"; db_xref "GeneID:115226292"; gbkey "mRNA"; gene "LOC115226292"; ID ""; gene_name "LOC115226292"; transcript_id "Covext~XM_029797280.2"; product "zinc finger protein 239-like, transcript variant X2"; exon_number "2"; model_evidence "Supporting evidence includes similarity to: 1 Protein, and 100% coverage of the annotated genomic feature by RNAseq alignments, including 8 samples with support for all annotated introns";
NC_043026.1	Covext	exon	11362953	11363052	.	-	.	gene_id "LOC115226292"; db_xref "GeneID:115226292"; gbkey "mRNA"; gene "LOC115226292"; ID ""; gene_name "LOC115226292"; transcript_id "Covext~XM_029797280.2"; product "zinc finger protein 239-like, transcript variant X2"; exon_number "1"; model_evidence "Supporting evidence includes similarity to: 1 Protein, and 100% coverage of the annotated genomic feature by RNAseq alignments, including 8 samples with support for all annotated introns";
NC_043026.1	Covext	exon	11352295	11352511	.	-	.	gene_id "LOC115226292"; db_xref "GeneID:115226292"; gbkey "mRNA"; gene "LOC115226292"; ID ""; gene_name "LOC115226292"; transcript_id "Covext~XM_029797280.2"; product "zinc finger protein 239-like, transcript variant X2"; exon_number "3"; model_evidence "Supporting evidence includes similarity to: 1 Protein, and 100% coverage of the annotated genomic feature by RNAseq alignments, including 8 samples with support for all annotated introns"; three_prime_ext "206";
NC_043026.1	PBRI	transcript	11358601	11363046	.	-	.	gene_id "LOC115226292"; ID ""; gene_name "LOC115226292"; transcript_id "G59087.3"; uniq_trans_id "G59087.3";
NC_043026.1	PBRI	exon	11358601	11360101	.	-	.	gene_id "LOC115226292"; ID ""; gene_name "LOC115226292"; transcript_id "G59087.3"; exon_number "2"; uniq_trans_id "G59087.3";
NC_043026.1	PBRI	exon	11362953	11363046	.	-	.	gene_id "LOC115226292"; ID ""; gene_name "LOC115226292"; transcript_id "G59087.3"; exon_number "1"; uniq_trans_id "G59087.3";
NC_043026.1	Gnomon	transcript	11352501	11363052	.	-	.	gene_id "LOC115226292"; ID "XM_029797280.2"; gene_name "LOC115226292"; transcript_id "XM_029797280.2";
NC_043026.1	Gnomon	CDS	11358657	11359748	.	-	0	gene_id "LOC115226292"; db_xref "GeneID:115226292"; gbkey "CDS"; gene "LOC115226292"; ID ""; gene_name "LOC115226292"; transcript_id "XM_029797280.2"; product "zinc finger protein 239-like isoform X2"; protein_id "XP_029653140.1"; exon_number "2";
NC_043026.1	Gnomon	exon	11352501	11352511	.	-	.	gene_id "LOC115226292"; db_xref "GeneID:115226292"; gbkey "mRNA"; gene "LOC115226292"; ID ""; gene_name "LOC115226292"; transcript_id "XM_029797280.2"; product "zinc finger protein 239-like, transcript variant X2"; exon_number "3"; model_evidence "Supporting evidence includes similarity to: 1 Protein, and 100% coverage of the annotated genomic feature by RNAseq alignments, including 8 samples with support for all annotated introns";
NC_043026.1	Gnomon	exon	11358616	11360101	.	-	.	gene_id "LOC115226292"; db_xref "GeneID:115226292"; gbkey "mRNA"; gene "LOC115226292"; ID ""; gene_name "LOC115226292"; transcript_id "XM_029797280.2"; product "zinc finger protein 239-like, transcript variant X2"; exon_number "2"; model_evidence "Supporting evidence includes similarity to: 1 Protein, and 100% coverage of the annotated genomic feature by RNAseq alignments, including 8 samples with support for all annotated introns";
NC_043026.1	Gnomon	exon	11362953	11363052	.	-	.	gene_id "LOC115226292"; db_xref "GeneID:115226292"; gbkey "mRNA"; gene "LOC115226292"; ID ""; gene_name "LOC115226292"; transcript_id "XM_029797280.2"; product "zinc finger protein 239-like, transcript variant X2"; exon_number "1"; model_evidence "Supporting evidence includes similarity to: 1 Protein, and 100% coverage of the annotated genomic feature by RNAseq alignments, including 8 samples with support for all annotated introns";
NC_043026.1	Gnomon	start_codon	11359746	11359748	.	-	0	gene_id "LOC115226292"; db_xref "GeneID:115226292"; gbkey "CDS"; gene "LOC115226292"; ID ""; gene_name "LOC115226292"; transcript_id "XM_029797280.2"; product "zinc finger protein 239-like isoform X2"; protein_id "XP_029653140.1"; exon_number "2";
NC_043026.1	Gnomon	stop_codon	11358654	11358656	.	-	0	gene_id "LOC115226292"; db_xref "GeneID:115226292"; gbkey "CDS"; gene "LOC115226292"; ID ""; gene_name "LOC115226292"; transcript_id "XM_029797280.2"; product "zinc finger protein 239-like isoform X2"; protein_id "XP_029653140.1"; exon_number "2";
NC_043026.1	Gnomon	transcript	11352501	11377235	.	-	.	gene_id "LOC115226292"; ID "XM_036515432.1"; gene_name "LOC115226292"; transcript_id "XM_036515432.1";
NC_043026.1	Gnomon	CDS	11358657	11359084	.	-	2	gene_id "LOC115226292"; db_xref "GeneID:115226292"; gbkey "CDS"; gene "LOC115226292"; ID ""; gene_name "LOC115226292"; transcript_id "XM_036515432.1"; product "zinc finger protein OZF-like isoform X1"; protein_id "XP_036371325.1"; exon_number "2";
NC_043026.1	Gnomon	CDS	11376463	11377210	.	-	0	gene_id "LOC115226292"; db_xref "GeneID:115226292"; gbkey "CDS"; gene "LOC115226292"; ID ""; gene_name "LOC115226292"; transcript_id "XM_036515432.1"; product "zinc finger protein OZF-like isoform X1"; protein_id "XP_036371325.1"; exon_number "1";
NC_043026.1	Gnomon	exon	11352501	11352511	.	-	.	gene_id "LOC115226292"; db_xref "GeneID:115226292"; gbkey "mRNA"; gene "LOC115226292"; ID ""; gene_name "LOC115226292"; transcript_id "XM_036515432.1"; product "zinc finger protein 239-like, transcript variant X1"; exon_number "3"; model_evidence "Supporting evidence includes similarity to: 100% coverage of the annotated genomic feature by RNAseq alignments, including 5 samples with support for all annotated introns";
NC_043026.1	Gnomon	exon	11358616	11359084	.	-	.	gene_id "LOC115226292"; db_xref "GeneID:115226292"; gbkey "mRNA"; gene "LOC115226292"; ID ""; gene_name "LOC115226292"; transcript_id "XM_036515432.1"; product "zinc finger protein 239-like, transcript variant X1"; exon_number "2"; model_evidence "Supporting evidence includes similarity to: 100% coverage of the annotated genomic feature by RNAseq alignments, including 5 samples with support for all annotated introns";
NC_043026.1	Gnomon	exon	11376463	11377235	.	-	.	gene_id "LOC115226292"; db_xref "GeneID:115226292"; gbkey "mRNA"; gene "LOC115226292"; ID ""; gene_name "LOC115226292"; transcript_id "XM_036515432.1"; product "zinc finger protein 239-like, transcript variant X1"; exon_number "1"; model_evidence "Supporting evidence includes similarity to: 100% coverage of the annotated genomic feature by RNAseq alignments, including 5 samples with support for all annotated introns";
NC_043026.1	Gnomon	start_codon	11377208	11377210	.	-	0	gene_id "LOC115226292"; db_xref "GeneID:115226292"; gbkey "CDS"; gene "LOC115226292"; ID ""; gene_name "LOC115226292"; transcript_id "XM_036515432.1"; product "zinc finger protein OZF-like isoform X1"; protein_id "XP_036371325.1"; exon_number "1";
NC_043026.1	Gnomon	stop_codon	11358654	11358656	.	-	0	gene_id "LOC115226292"; db_xref "GeneID:115226292"; gbkey "CDS"; gene "LOC115226292"; ID ""; gene_name "LOC115226292"; transcript_id "XM_036515432.1"; product "zinc finger protein OZF-like isoform X1"; protein_id "XP_036371325.1"; exon_number "2";
NC_043026.1	Gnomon	transcript	11352501	11363745	.	-	.	gene_id "LOC115226292"; ID "XM_036515433.1"; gene_name "LOC115226292"; transcript_id "XM_036515433.1";
NC_043026.1	Gnomon	CDS	11358657	11359748	.	-	0	gene_id "LOC115226292"; db_xref "GeneID:115226292"; gbkey "CDS"; gene "LOC115226292"; ID ""; gene_name "LOC115226292"; transcript_id "XM_036515433.1"; product "zinc finger protein 239-like isoform X2"; protein_id "XP_036371326.1"; exon_number "2";
NC_043026.1	Gnomon	exon	11352501	11352511	.	-	.	gene_id "LOC115226292"; db_xref "GeneID:115226292"; gbkey "mRNA"; gene "LOC115226292"; ID ""; gene_name "LOC115226292"; transcript_id "XM_036515433.1"; product "zinc finger protein 239-like, transcript variant X3"; exon_number "3"; model_evidence "Supporting evidence includes similarity to: 1 Protein, and 100% coverage of the annotated genomic feature by RNAseq alignments, including 7 samples with support for all annotated introns";
NC_043026.1	Gnomon	exon	11358616	11360101	.	-	.	gene_id "LOC115226292"; db_xref "GeneID:115226292"; gbkey "mRNA"; gene "LOC115226292"; ID ""; gene_name "LOC115226292"; transcript_id "XM_036515433.1"; product "zinc finger protein 239-like, transcript variant X3"; exon_number "2"; model_evidence "Supporting evidence includes similarity to: 1 Protein, and 100% coverage of the annotated genomic feature by RNAseq alignments, including 7 samples with support for all annotated introns";
NC_043026.1	Gnomon	exon	11363560	11363745	.	-	.	gene_id "LOC115226292"; db_xref "GeneID:115226292"; gbkey "mRNA"; gene "LOC115226292"; ID ""; gene_name "LOC115226292"; transcript_id "XM_036515433.1"; product "zinc finger protein 239-like, transcript variant X3"; exon_number "1"; model_evidence "Supporting evidence includes similarity to: 1 Protein, and 100% coverage of the annotated genomic feature by RNAseq alignments, including 7 samples with support for all annotated introns";
NC_043026.1	Gnomon	start_codon	11359746	11359748	.	-	0	gene_id "LOC115226292"; db_xref "GeneID:115226292"; gbkey "CDS"; gene "LOC115226292"; ID ""; gene_name "LOC115226292"; transcript_id "XM_036515433.1"; product "zinc finger protein 239-like isoform X2"; protein_id "XP_036371326.1"; exon_number "2";
NC_043026.1	Gnomon	stop_codon	11358654	11358656	.	-	0	gene_id "LOC115226292"; db_xref "GeneID:115226292"; gbkey "CDS"; gene "LOC115226292"; ID ""; gene_name "LOC115226292"; transcript_id "XM_036515433.1"; product "zinc finger protein 239-like isoform X2"; protein_id "XP_036371326.1"; exon_number "2";
NC_043026.1	Gnomon	transcript	11352501	11363912	.	-	.	gene_id "LOC115226292"; ID "XM_036515434.1"; gene_name "LOC115226292"; transcript_id "XM_036515434.1";
NC_043026.1	Gnomon	CDS	11358657	11359748	.	-	0	gene_id "LOC115226292"; db_xref "GeneID:115226292"; gbkey "CDS"; gene "LOC115226292"; ID ""; gene_name "LOC115226292"; transcript_id "XM_036515434.1"; product "zinc finger protein 239-like isoform X2"; protein_id "XP_036371327.1"; exon_number "2";
NC_043026.1	Gnomon	exon	11352501	11352511	.	-	.	gene_id "LOC115226292"; db_xref "GeneID:115226292"; gbkey "mRNA"; gene "LOC115226292"; ID ""; gene_name "LOC115226292"; transcript_id "XM_036515434.1"; product "zinc finger protein 239-like, transcript variant X4"; exon_number "3"; model_evidence "Supporting evidence includes similarity to: 1 Protein, and 100% coverage of the annotated genomic feature by RNAseq alignments, including 2 samples with support for all annotated introns";
NC_043026.1	Gnomon	exon	11358616	11360101	.	-	.	gene_id "LOC115226292"; db_xref "GeneID:115226292"; gbkey "mRNA"; gene "LOC115226292"; ID ""; gene_name "LOC115226292"; transcript_id "XM_036515434.1"; product "zinc finger protein 239-like, transcript variant X4"; exon_number "2"; model_evidence "Supporting evidence includes similarity to: 1 Protein, and 100% coverage of the annotated genomic feature by RNAseq alignments, including 2 samples with support for all annotated introns";
NC_043026.1	Gnomon	exon	11363792	11363912	.	-	.	gene_id "LOC115226292"; db_xref "GeneID:115226292"; gbkey "mRNA"; gene "LOC115226292"; ID ""; gene_name "LOC115226292"; transcript_id "XM_036515434.1"; product "zinc finger protein 239-like, transcript variant X4"; exon_number "1"; model_evidence "Supporting evidence includes similarity to: 1 Protein, and 100% coverage of the annotated genomic feature by RNAseq alignments, including 2 samples with support for all annotated introns";
NC_043026.1	Gnomon	start_codon	11359746	11359748	.	-	0	gene_id "LOC115226292"; db_xref "GeneID:115226292"; gbkey "CDS"; gene "LOC115226292"; ID ""; gene_name "LOC115226292"; transcript_id "XM_036515434.1"; product "zinc finger protein 239-like isoform X2"; protein_id "XP_036371327.1"; exon_number "2";
NC_043026.1	Gnomon	stop_codon	11358654	11358656	.	-	0	gene_id "LOC115226292"; db_xref "GeneID:115226292"; gbkey "CDS"; gene "LOC115226292"; ID ""; gene_name "LOC115226292"; transcript_id "XM_036515434.1"; product "zinc finger protein 239-like isoform X2"; protein_id "XP_036371327.1"; exon_number "2";
NC_043026.1	Gnomon	gene	2775427	2931470	.	+	.	gene_id "LOC115226294"; db_xref "GeneID:115226294"; gbkey "Gene"; gene "LOC115226294"; gene_biotype "protein_coding"; ID ""; gene_name "LOC115226294";
NC_043026.1	PBRI	transcript	2775467	2931456	.	+	.	gene_id "LOC115226294"; ID ""; gene_name "LOC115226294"; transcript_id "G58715.2"; uniq_trans_id "G58715.2";
NC_043026.1	PBRI	exon	2775467	2775505	.	+	.	gene_id "LOC115226294"; ID ""; gene_name "LOC115226294"; transcript_id "G58715.2"; exon_number "1"; uniq_trans_id "G58715.2";
NC_043026.1	PBRI	exon	2786560	2786677	.	+	.	gene_id "LOC115226294"; ID ""; gene_name "LOC115226294"; transcript_id "G58715.2"; exon_number "2"; uniq_trans_id "G58715.2";
NC_043026.1	PBRI	exon	2790410	2790608	.	+	.	gene_id "LOC115226294"; ID ""; gene_name "LOC115226294"; transcript_id "G58715.2"; exon_number "3"; uniq_trans_id "G58715.2";
NC_043026.1	PBRI	exon	2797547	2797655	.	+	.	gene_id "LOC115226294"; ID ""; gene_name "LOC115226294"; transcript_id "G58715.2"; exon_number "4"; uniq_trans_id "G58715.2";
NC_043026.1	PBRI	exon	2799186	2799284	.	+	.	gene_id "LOC115226294"; ID ""; gene_name "LOC115226294"; transcript_id "G58715.2"; exon_number "5"; uniq_trans_id "G58715.2";
NC_043026.1	PBRI	exon	2802314	2802448	.	+	.	gene_id "LOC115226294"; ID ""; gene_name "LOC115226294"; transcript_id "G58715.2"; exon_number "6"; uniq_trans_id "G58715.2";
NC_043026.1	PBRI	exon	2808677	2808745	.	+	.	gene_id "LOC115226294"; ID ""; gene_name "LOC115226294"; transcript_id "G58715.2"; exon_number "7"; uniq_trans_id "G58715.2";
NC_043026.1	PBRI	exon	2812412	2812520	.	+	.	gene_id "LOC115226294"; ID ""; gene_name "LOC115226294"; transcript_id "G58715.2"; exon_number "8"; uniq_trans_id "G58715.2";
NC_043026.1	PBRI	exon	2814617	2814691	.	+	.	gene_id "LOC115226294"; ID ""; gene_name "LOC115226294"; transcript_id "G58715.2"; exon_number "9"; uniq_trans_id "G58715.2";
NC_043026.1	PBRI	exon	2816406	2816534	.	+	.	gene_id "LOC115226294"; ID ""; gene_name "LOC115226294"; transcript_id "G58715.2"; exon_number "10"; uniq_trans_id "G58715.2";
NC_043026.1	PBRI	exon	2819528	2819680	.	+	.	gene_id "LOC115226294"; ID ""; gene_name "LOC115226294"; transcript_id "G58715.2"; exon_number "11"; uniq_trans_id "G58715.2";
NC_043026.1	PBRI	exon	2820338	2820435	.	+	.	gene_id "LOC115226294"; ID ""; gene_name "LOC115226294"; transcript_id "G58715.2"; exon_number "12"; uniq_trans_id "G58715.2";
NC_043026.1	PBRI	exon	2822750	2822825	.	+	.	gene_id "LOC115226294"; ID ""; gene_name "LOC115226294"; transcript_id "G58715.2"; exon_number "13"; uniq_trans_id "G58715.2";
NC_043026.1	PBRI	exon	2823284	2823529	.	+	.	gene_id "LOC115226294"; ID ""; gene_name "LOC115226294"; transcript_id "G58715.2"; exon_number "14"; uniq_trans_id "G58715.2";
NC_043026.1	PBRI	exon	2826998	2827073	.	+	.	gene_id "LOC115226294"; ID ""; gene_name "LOC115226294"; transcript_id "G58715.2"; exon_number "15"; uniq_trans_id "G58715.2";
NC_043026.1	PBRI	exon	2827921	2828080	.	+	.	gene_id "LOC115226294"; ID ""; gene_name "LOC115226294"; transcript_id "G58715.2"; exon_number "16"; uniq_trans_id "G58715.2";
NC_043026.1	PBRI	exon	2830741	2830915	.	+	.	gene_id "LOC115226294"; ID ""; gene_name "LOC115226294"; transcript_id "G58715.2"; exon_number "17"; uniq_trans_id "G58715.2";
NC_043026.1	PBRI	exon	2836362	2836483	.	+	.	gene_id "LOC115226294"; ID ""; gene_name "LOC115226294"; transcript_id "G58715.2"; exon_number "18"; uniq_trans_id "G58715.2";
NC_043026.1	PBRI	exon	2838475	2838653	.	+	.	gene_id "LOC115226294"; ID ""; gene_name "LOC115226294"; transcript_id "G58715.2"; exon_number "19"; uniq_trans_id "G58715.2";
NC_043026.1	PBRI	exon	2841057	2841150	.	+	.	gene_id "LOC115226294"; ID ""; gene_name "LOC115226294"; transcript_id "G58715.2"; exon_number "20"; uniq_trans_id "G58715.2";
NC_043026.1	PBRI	exon	2844577	2844693	.	+	.	gene_id "LOC115226294"; ID ""; gene_name "LOC115226294"; transcript_id "G58715.2"; exon_number "21"; uniq_trans_id "G58715.2";
NC_043026.1	PBRI	exon	2847894	2848086	.	+	.	gene_id "LOC115226294"; ID ""; gene_name "LOC115226294"; transcript_id "G58715.2"; exon_number "22"; uniq_trans_id "G58715.2";
NC_043026.1	PBRI	exon	2849365	2849984	.	+	.	gene_id "LOC115226294"; ID ""; gene_name "LOC115226294"; transcript_id "G58715.2"; exon_number "23"; uniq_trans_id "G58715.2";
NC_043026.1	PBRI	exon	2850356	2850583	.	+	.	gene_id "LOC115226294"; ID ""; gene_name "LOC115226294"; transcript_id "G58715.2"; exon_number "24"; uniq_trans_id "G58715.2";
NC_043026.1	PBRI	exon	2854275	2854402	.	+	.	gene_id "LOC115226294"; ID ""; gene_name "LOC115226294"; transcript_id "G58715.2"; exon_number "25"; uniq_trans_id "G58715.2";
NC_043026.1	PBRI	exon	2860226	2860418	.	+	.	gene_id "LOC115226294"; ID ""; gene_name "LOC115226294"; transcript_id "G58715.2"; exon_number "26"; uniq_trans_id "G58715.2";
NC_043026.1	PBRI	exon	2863063	2863299	.	+	.	gene_id "LOC115226294"; ID ""; gene_name "LOC115226294"; transcript_id "G58715.2"; exon_number "27"; uniq_trans_id "G58715.2";
NC_043026.1	PBRI	exon	2868831	2869025	.	+	.	gene_id "LOC115226294"; ID ""; gene_name "LOC115226294"; transcript_id "G58715.2"; exon_number "28"; uniq_trans_id "G58715.2";
NC_043026.1	PBRI	exon	2870290	2870536	.	+	.	gene_id "LOC115226294"; ID ""; gene_name "LOC115226294"; transcript_id "G58715.2"; exon_number "29"; uniq_trans_id "G58715.2";
NC_043026.1	PBRI	exon	2871887	2872008	.	+	.	gene_id "LOC115226294"; ID ""; gene_name "LOC115226294"; transcript_id "G58715.2"; exon_number "30"; uniq_trans_id "G58715.2";
NC_043026.1	PBRI	exon	2874753	2874867	.	+	.	gene_id "LOC115226294"; ID ""; gene_name "LOC115226294"; transcript_id "G58715.2"; exon_number "31"; uniq_trans_id "G58715.2";
NC_043026.1	PBRI	exon	2877025	2877204	.	+	.	gene_id "LOC115226294"; ID ""; gene_name "LOC115226294"; transcript_id "G58715.2"; exon_number "32"; uniq_trans_id "G58715.2";
NC_043026.1	PBRI	exon	2878343	2878563	.	+	.	gene_id "LOC115226294"; ID ""; gene_name "LOC115226294"; transcript_id "G58715.2"; exon_number "33"; uniq_trans_id "G58715.2";
NC_043026.1	PBRI	exon	2888403	2888610	.	+	.	gene_id "LOC115226294"; ID ""; gene_name "LOC115226294"; transcript_id "G58715.2"; exon_number "34"; uniq_trans_id "G58715.2";
NC_043026.1	PBRI	exon	2889529	2889725	.	+	.	gene_id "LOC115226294"; ID ""; gene_name "LOC115226294"; transcript_id "G58715.2"; exon_number "35"; uniq_trans_id "G58715.2";
NC_043026.1	PBRI	exon	2891338	2891527	.	+	.	gene_id "LOC115226294"; ID ""; gene_name "LOC115226294"; transcript_id "G58715.2"; exon_number "36"; uniq_trans_id "G58715.2";
NC_043026.1	PBRI	exon	2892721	2892791	.	+	.	gene_id "LOC115226294"; ID ""; gene_name "LOC115226294"; transcript_id "G58715.2"; exon_number "37"; uniq_trans_id "G58715.2";
NC_043026.1	PBRI	exon	2896416	2896631	.	+	.	gene_id "LOC115226294"; ID ""; gene_name "LOC115226294"; transcript_id "G58715.2"; exon_number "38"; uniq_trans_id "G58715.2";
NC_043026.1	PBRI	exon	2900414	2900578	.	+	.	gene_id "LOC115226294"; ID ""; gene_name "LOC115226294"; transcript_id "G58715.2"; exon_number "39"; uniq_trans_id "G58715.2";
NC_043026.1	PBRI	exon	2901987	2902148	.	+	.	gene_id "LOC115226294"; ID ""; gene_name "LOC115226294"; transcript_id "G58715.2"; exon_number "40"; uniq_trans_id "G58715.2";
NC_043026.1	PBRI	exon	2906920	2907063	.	+	.	gene_id "LOC115226294"; ID ""; gene_name "LOC115226294"; transcript_id "G58715.2"; exon_number "41"; uniq_trans_id "G58715.2";
NC_043026.1	PBRI	exon	2909353	2909628	.	+	.	gene_id "LOC115226294"; ID ""; gene_name "LOC115226294"; transcript_id "G58715.2"; exon_number "42"; uniq_trans_id "G58715.2";
NC_043026.1	PBRI	exon	2913430	2913549	.	+	.	gene_id "LOC115226294"; ID ""; gene_name "LOC115226294"; transcript_id "G58715.2"; exon_number "43"; uniq_trans_id "G58715.2";
NC_043026.1	PBRI	exon	2915006	2915236	.	+	.	gene_id "LOC115226294"; ID ""; gene_name "LOC115226294"; transcript_id "G58715.2"; exon_number "44"; uniq_trans_id "G58715.2";
NC_043026.1	PBRI	exon	2916943	2917136	.	+	.	gene_id "LOC115226294"; ID ""; gene_name "LOC115226294"; transcript_id "G58715.2"; exon_number "45"; uniq_trans_id "G58715.2";
NC_043026.1	PBRI	exon	2917436	2917647	.	+	.	gene_id "LOC115226294"; ID ""; gene_name "LOC115226294"; transcript_id "G58715.2"; exon_number "46"; uniq_trans_id "G58715.2";
NC_043026.1	PBRI	exon	2926456	2926604	.	+	.	gene_id "LOC115226294"; ID ""; gene_name "LOC115226294"; transcript_id "G58715.2"; exon_number "47"; uniq_trans_id "G58715.2";
NC_043026.1	PBRI	exon	2928433	2928537	.	+	.	gene_id "LOC115226294"; ID ""; gene_name "LOC115226294"; transcript_id "G58715.2"; exon_number "48"; uniq_trans_id "G58715.2";
NC_043026.1	PBRI	exon	2929827	2930045	.	+	.	gene_id "LOC115226294"; ID ""; gene_name "LOC115226294"; transcript_id "G58715.2"; exon_number "49"; uniq_trans_id "G58715.2";
NC_043026.1	PBRI	exon	2930737	2931456	.	+	.	gene_id "LOC115226294"; ID ""; gene_name "LOC115226294"; transcript_id "G58715.2"; exon_number "50"; uniq_trans_id "G58715.2";
NC_043026.1	PBRI	transcript	2775474	2849760	.	+	.	gene_id "LOC115226294"; ID ""; gene_name "LOC115226294"; transcript_id "G58715.3"; uniq_trans_id "G58715.3";
NC_043026.1	PBRI	exon	2775474	2775505	.	+	.	gene_id "LOC115226294"; ID ""; gene_name "LOC115226294"; transcript_id "G58715.3"; exon_number "1"; uniq_trans_id "G58715.3";
NC_043026.1	PBRI	exon	2786560	2786677	.	+	.	gene_id "LOC115226294"; ID ""; gene_name "LOC115226294"; transcript_id "G58715.3"; exon_number "2"; uniq_trans_id "G58715.3";
NC_043026.1	PBRI	exon	2790410	2790608	.	+	.	gene_id "LOC115226294"; ID ""; gene_name "LOC115226294"; transcript_id "G58715.3"; exon_number "3"; uniq_trans_id "G58715.3";
NC_043026.1	PBRI	exon	2797547	2797655	.	+	.	gene_id "LOC115226294"; ID ""; gene_name "LOC115226294"; transcript_id "G58715.3"; exon_number "4"; uniq_trans_id "G58715.3";
NC_043026.1	PBRI	exon	2799186	2799284	.	+	.	gene_id "LOC115226294"; ID ""; gene_name "LOC115226294"; transcript_id "G58715.3"; exon_number "5"; uniq_trans_id "G58715.3";
NC_043026.1	PBRI	exon	2802314	2802448	.	+	.	gene_id "LOC115226294"; ID ""; gene_name "LOC115226294"; transcript_id "G58715.3"; exon_number "6"; uniq_trans_id "G58715.3";
NC_043026.1	PBRI	exon	2808677	2808745	.	+	.	gene_id "LOC115226294"; ID ""; gene_name "LOC115226294"; transcript_id "G58715.3"; exon_number "7"; uniq_trans_id "G58715.3";
NC_043026.1	PBRI	exon	2812412	2812520	.	+	.	gene_id "LOC115226294"; ID ""; gene_name "LOC115226294"; transcript_id "G58715.3"; exon_number "8"; uniq_trans_id "G58715.3";
NC_043026.1	PBRI	exon	2814617	2814691	.	+	.	gene_id "LOC115226294"; ID ""; gene_name "LOC115226294"; transcript_id "G58715.3"; exon_number "9"; uniq_trans_id "G58715.3";
NC_043026.1	PBRI	exon	2816406	2816534	.	+	.	gene_id "LOC115226294"; ID ""; gene_name "LOC115226294"; transcript_id "G58715.3"; exon_number "10"; uniq_trans_id "G58715.3";
NC_043026.1	PBRI	exon	2819528	2819680	.	+	.	gene_id "LOC115226294"; ID ""; gene_name "LOC115226294"; transcript_id "G58715.3"; exon_number "11"; uniq_trans_id "G58715.3";
NC_043026.1	PBRI	exon	2820338	2820435	.	+	.	gene_id "LOC115226294"; ID ""; gene_name "LOC115226294"; transcript_id "G58715.3"; exon_number "12"; uniq_trans_id "G58715.3";
NC_043026.1	PBRI	exon	2822750	2822825	.	+	.	gene_id "LOC115226294"; ID ""; gene_name "LOC115226294"; transcript_id "G58715.3"; exon_number "13"; uniq_trans_id "G58715.3";
NC_043026.1	PBRI	exon	2823284	2823529	.	+	.	gene_id "LOC115226294"; ID ""; gene_name "LOC115226294"; transcript_id "G58715.3"; exon_number "14"; uniq_trans_id "G58715.3";
NC_043026.1	PBRI	exon	2826998	2827073	.	+	.	gene_id "LOC115226294"; ID ""; gene_name "LOC115226294"; transcript_id "G58715.3"; exon_number "15"; uniq_trans_id "G58715.3";
NC_043026.1	PBRI	exon	2827921	2828080	.	+	.	gene_id "LOC115226294"; ID ""; gene_name "LOC115226294"; transcript_id "G58715.3"; exon_number "16"; uniq_trans_id "G58715.3";
NC_043026.1	PBRI	exon	2830741	2830915	.	+	.	gene_id "LOC115226294"; ID ""; gene_name "LOC115226294"; transcript_id "G58715.3"; exon_number "17"; uniq_trans_id "G58715.3";
NC_043026.1	PBRI	exon	2836362	2836483	.	+	.	gene_id "LOC115226294"; ID ""; gene_name "LOC115226294"; transcript_id "G58715.3"; exon_number "18"; uniq_trans_id "G58715.3";
NC_043026.1	PBRI	exon	2838475	2838653	.	+	.	gene_id "LOC115226294"; ID ""; gene_name "LOC115226294"; transcript_id "G58715.3"; exon_number "19"; uniq_trans_id "G58715.3";
NC_043026.1	PBRI	exon	2841057	2841150	.	+	.	gene_id "LOC115226294"; ID ""; gene_name "LOC115226294"; transcript_id "G58715.3"; exon_number "20"; uniq_trans_id "G58715.3";
NC_043026.1	PBRI	exon	2844577	2844693	.	+	.	gene_id "LOC115226294"; ID ""; gene_name "LOC115226294"; transcript_id "G58715.3"; exon_number "21"; uniq_trans_id "G58715.3";
NC_043026.1	PBRI	exon	2847894	2848086	.	+	.	gene_id "LOC115226294"; ID ""; gene_name "LOC115226294"; transcript_id "G58715.3"; exon_number "22"; uniq_trans_id "G58715.3";
NC_043026.1	PBRI	exon	2849365	2849760	.	+	.	gene_id "LOC115226294"; ID ""; gene_name "LOC115226294"; transcript_id "G58715.3"; exon_number "23"; uniq_trans_id "G58715.3";
NC_043026.1	PBRI	transcript	2775474	2931456	.	+	.	gene_id "LOC115226294"; ID ""; gene_name "LOC115226294"; transcript_id "G58715.6"; uniq_trans_id "G58715.6";
NC_043026.1	PBRI	exon	2775474	2775505	.	+	.	gene_id "LOC115226294"; ID ""; gene_name "LOC115226294"; transcript_id "G58715.6"; exon_number "1"; uniq_trans_id "G58715.6";
NC_043026.1	PBRI	exon	2786560	2786677	.	+	.	gene_id "LOC115226294"; ID ""; gene_name "LOC115226294"; transcript_id "G58715.6"; exon_number "2"; uniq_trans_id "G58715.6";
NC_043026.1	PBRI	exon	2790410	2790608	.	+	.	gene_id "LOC115226294"; ID ""; gene_name "LOC115226294"; transcript_id "G58715.6"; exon_number "3"; uniq_trans_id "G58715.6";
NC_043026.1	PBRI	exon	2797547	2797655	.	+	.	gene_id "LOC115226294"; ID ""; gene_name "LOC115226294"; transcript_id "G58715.6"; exon_number "4"; uniq_trans_id "G58715.6";
NC_043026.1	PBRI	exon	2799186	2799284	.	+	.	gene_id "LOC115226294"; ID ""; gene_name "LOC115226294"; transcript_id "G58715.6"; exon_number "5"; uniq_trans_id "G58715.6";
NC_043026.1	PBRI	exon	2802314	2802448	.	+	.	gene_id "LOC115226294"; ID ""; gene_name "LOC115226294"; transcript_id "G58715.6"; exon_number "6"; uniq_trans_id "G58715.6";
NC_043026.1	PBRI	exon	2808677	2808745	.	+	.	gene_id "LOC115226294"; ID ""; gene_name "LOC115226294"; transcript_id "G58715.6"; exon_number "7"; uniq_trans_id "G58715.6";
NC_043026.1	PBRI	exon	2812412	2812520	.	+	.	gene_id "LOC115226294"; ID ""; gene_name "LOC115226294"; transcript_id "G58715.6"; exon_number "8"; uniq_trans_id "G58715.6";
NC_043026.1	PBRI	exon	2814617	2814691	.	+	.	gene_id "LOC115226294"; ID ""; gene_name "LOC115226294"; transcript_id "G58715.6"; exon_number "9"; uniq_trans_id "G58715.6";
NC_043026.1	PBRI	exon	2816406	2816534	.	+	.	gene_id "LOC115226294"; ID ""; gene_name "LOC115226294"; transcript_id "G58715.6"; exon_number "10"; uniq_trans_id "G58715.6";
NC_043026.1	PBRI	exon	2819528	2819680	.	+	.	gene_id "LOC115226294"; ID ""; gene_name "LOC115226294"; transcript_id "G58715.6"; exon_number "11"; uniq_trans_id "G58715.6";
NC_043026.1	PBRI	exon	2820338	2820435	.	+	.	gene_id "LOC115226294"; ID ""; gene_name "LOC115226294"; transcript_id "G58715.6"; exon_number "12"; uniq_trans_id "G58715.6";
NC_043026.1	PBRI	exon	2822750	2822825	.	+	.	gene_id "LOC115226294"; ID ""; gene_name "LOC115226294"; transcript_id "G58715.6"; exon_number "13"; uniq_trans_id "G58715.6";
NC_043026.1	PBRI	exon	2823284	2823529	.	+	.	gene_id "LOC115226294"; ID ""; gene_name "LOC115226294"; transcript_id "G58715.6"; exon_number "14"; uniq_trans_id "G58715.6";
NC_043026.1	PBRI	exon	2826998	2827073	.	+	.	gene_id "LOC115226294"; ID ""; gene_name "LOC115226294"; transcript_id "G58715.6"; exon_number "15"; uniq_trans_id "G58715.6";
NC_043026.1	PBRI	exon	2827921	2828080	.	+	.	gene_id "LOC115226294"; ID ""; gene_name "LOC115226294"; transcript_id "G58715.6"; exon_number "16"; uniq_trans_id "G58715.6";
NC_043026.1	PBRI	exon	2830741	2830915	.	+	.	gene_id "LOC115226294"; ID ""; gene_name "LOC115226294"; transcript_id "G58715.6"; exon_number "17"; uniq_trans_id "G58715.6";
NC_043026.1	PBRI	exon	2836362	2836483	.	+	.	gene_id "LOC115226294"; ID ""; gene_name "LOC115226294"; transcript_id "G58715.6"; exon_number "18"; uniq_trans_id "G58715.6";
NC_043026.1	PBRI	exon	2838475	2838653	.	+	.	gene_id "LOC115226294"; ID ""; gene_name "LOC115226294"; transcript_id "G58715.6"; exon_number "19"; uniq_trans_id "G58715.6";
NC_043026.1	PBRI	exon	2841057	2841150	.	+	.	gene_id "LOC115226294"; ID ""; gene_name "LOC115226294"; transcript_id "G58715.6"; exon_number "20"; uniq_trans_id "G58715.6";
NC_043026.1	PBRI	exon	2844577	2844693	.	+	.	gene_id "LOC115226294"; ID ""; gene_name "LOC115226294"; transcript_id "G58715.6"; exon_number "21"; uniq_trans_id "G58715.6";
NC_043026.1	PBRI	exon	2847894	2848086	.	+	.	gene_id "LOC115226294"; ID ""; gene_name "LOC115226294"; transcript_id "G58715.6"; exon_number "22"; uniq_trans_id "G58715.6";
NC_043026.1	PBRI	exon	2849365	2849984	.	+	.	gene_id "LOC115226294"; ID ""; gene_name "LOC115226294"; transcript_id "G58715.6"; exon_number "23"; uniq_trans_id "G58715.6";
NC_043026.1	PBRI	exon	2850356	2850583	.	+	.	gene_id "LOC115226294"; ID ""; gene_name "LOC115226294"; transcript_id "G58715.6"; exon_number "24"; uniq_trans_id "G58715.6";
NC_043026.1	PBRI	exon	2854275	2854402	.	+	.	gene_id "LOC115226294"; ID ""; gene_name "LOC115226294"; transcript_id "G58715.6"; exon_number "25"; uniq_trans_id "G58715.6";
NC_043026.1	PBRI	exon	2860226	2860418	.	+	.	gene_id "LOC115226294"; ID ""; gene_name "LOC115226294"; transcript_id "G58715.6"; exon_number "26"; uniq_trans_id "G58715.6";
NC_043026.1	PBRI	exon	2863063	2863299	.	+	.	gene_id "LOC115226294"; ID ""; gene_name "LOC115226294"; transcript_id "G58715.6"; exon_number "27"; uniq_trans_id "G58715.6";
NC_043026.1	PBRI	exon	2868831	2869025	.	+	.	gene_id "LOC115226294"; ID ""; gene_name "LOC115226294"; transcript_id "G58715.6"; exon_number "28"; uniq_trans_id "G58715.6";
NC_043026.1	PBRI	exon	2870290	2870536	.	+	.	gene_id "LOC115226294"; ID ""; gene_name "LOC115226294"; transcript_id "G58715.6"; exon_number "29"; uniq_trans_id "G58715.6";
NC_043026.1	PBRI	exon	2871887	2872008	.	+	.	gene_id "LOC115226294"; ID ""; gene_name "LOC115226294"; transcript_id "G58715.6"; exon_number "30"; uniq_trans_id "G58715.6";
NC_043026.1	PBRI	exon	2874753	2874867	.	+	.	gene_id "LOC115226294"; ID ""; gene_name "LOC115226294"; transcript_id "G58715.6"; exon_number "31"; uniq_trans_id "G58715.6";
NC_043026.1	PBRI	exon	2877025	2877204	.	+	.	gene_id "LOC115226294"; ID ""; gene_name "LOC115226294"; transcript_id "G58715.6"; exon_number "32"; uniq_trans_id "G58715.6";
NC_043026.1	PBRI	exon	2878343	2878563	.	+	.	gene_id "LOC115226294"; ID ""; gene_name "LOC115226294"; transcript_id "G58715.6"; exon_number "33"; uniq_trans_id "G58715.6";
NC_043026.1	PBRI	exon	2889529	2889725	.	+	.	gene_id "LOC115226294"; ID ""; gene_name "LOC115226294"; transcript_id "G58715.6"; exon_number "34"; uniq_trans_id "G58715.6";
NC_043026.1	PBRI	exon	2891338	2891527	.	+	.	gene_id "LOC115226294"; ID ""; gene_name "LOC115226294"; transcript_id "G58715.6"; exon_number "35"; uniq_trans_id "G58715.6";
NC_043026.1	PBRI	exon	2892721	2892791	.	+	.	gene_id "LOC115226294"; ID ""; gene_name "LOC115226294"; transcript_id "G58715.6"; exon_number "36"; uniq_trans_id "G58715.6";
NC_043026.1	PBRI	exon	2896416	2896631	.	+	.	gene_id "LOC115226294"; ID ""; gene_name "LOC115226294"; transcript_id "G58715.6"; exon_number "37"; uniq_trans_id "G58715.6";
NC_043026.1	PBRI	exon	2900414	2900578	.	+	.	gene_id "LOC115226294"; ID ""; gene_name "LOC115226294"; transcript_id "G58715.6"; exon_number "38"; uniq_trans_id "G58715.6";
NC_043026.1	PBRI	exon	2901987	2902148	.	+	.	gene_id "LOC115226294"; ID ""; gene_name "LOC115226294"; transcript_id "G58715.6"; exon_number "39"; uniq_trans_id "G58715.6";
NC_043026.1	PBRI	exon	2902625	2902720	.	+	.	gene_id "LOC115226294"; ID ""; gene_name "LOC115226294"; transcript_id "G58715.6"; exon_number "40"; uniq_trans_id "G58715.6";
NC_043026.1	PBRI	exon	2906920	2907063	.	+	.	gene_id "LOC115226294"; ID ""; gene_name "LOC115226294"; transcript_id "G58715.6"; exon_number "41"; uniq_trans_id "G58715.6";
NC_043026.1	PBRI	exon	2909353	2909628	.	+	.	gene_id "LOC115226294"; ID ""; gene_name "LOC115226294"; transcript_id "G58715.6"; exon_number "42"; uniq_trans_id "G58715.6";
NC_043026.1	PBRI	exon	2913430	2913549	.	+	.	gene_id "LOC115226294"; ID ""; gene_name "LOC115226294"; transcript_id "G58715.6"; exon_number "43"; uniq_trans_id "G58715.6";
NC_043026.1	PBRI	exon	2915006	2915236	.	+	.	gene_id "LOC115226294"; ID ""; gene_name "LOC115226294"; transcript_id "G58715.6"; exon_number "44"; uniq_trans_id "G58715.6";
NC_043026.1	PBRI	exon	2916943	2917136	.	+	.	gene_id "LOC115226294"; ID ""; gene_name "LOC115226294"; transcript_id "G58715.6"; exon_number "45"; uniq_trans_id "G58715.6";
NC_043026.1	PBRI	exon	2917436	2917647	.	+	.	gene_id "LOC115226294"; ID ""; gene_name "LOC115226294"; transcript_id "G58715.6"; exon_number "46"; uniq_trans_id "G58715.6";
NC_043026.1	PBRI	exon	2926456	2926604	.	+	.	gene_id "LOC115226294"; ID ""; gene_name "LOC115226294"; transcript_id "G58715.6"; exon_number "47"; uniq_trans_id "G58715.6";
NC_043026.1	PBRI	exon	2928433	2928537	.	+	.	gene_id "LOC115226294"; ID ""; gene_name "LOC115226294"; transcript_id "G58715.6"; exon_number "48"; uniq_trans_id "G58715.6";
NC_043026.1	PBRI	exon	2929827	2930045	.	+	.	gene_id "LOC115226294"; ID ""; gene_name "LOC115226294"; transcript_id "G58715.6"; exon_number "49"; uniq_trans_id "G58715.6";
NC_043026.1	PBRI	exon	2930737	2931456	.	+	.	gene_id "LOC115226294"; ID ""; gene_name "LOC115226294"; transcript_id "G58715.6"; exon_number "50"; uniq_trans_id "G58715.6";
NC_043026.1	PBRI	transcript	2775476	2849760	.	+	.	gene_id "LOC115226294"; ID ""; gene_name "LOC115226294"; transcript_id "G58715.9"; uniq_trans_id "G58715.9";
NC_043026.1	PBRI	exon	2775476	2775505	.	+	.	gene_id "LOC115226294"; ID ""; gene_name "LOC115226294"; transcript_id "G58715.9"; exon_number "1"; uniq_trans_id "G58715.9";
NC_043026.1	PBRI	exon	2786560	2786677	.	+	.	gene_id "LOC115226294"; ID ""; gene_name "LOC115226294"; transcript_id "G58715.9"; exon_number "2"; uniq_trans_id "G58715.9";
NC_043026.1	PBRI	exon	2797547	2797655	.	+	.	gene_id "LOC115226294"; ID ""; gene_name "LOC115226294"; transcript_id "G58715.9"; exon_number "3"; uniq_trans_id "G58715.9";
NC_043026.1	PBRI	exon	2799186	2799284	.	+	.	gene_id "LOC115226294"; ID ""; gene_name "LOC115226294"; transcript_id "G58715.9"; exon_number "4"; uniq_trans_id "G58715.9";
NC_043026.1	PBRI	exon	2802314	2802448	.	+	.	gene_id "LOC115226294"; ID ""; gene_name "LOC115226294"; transcript_id "G58715.9"; exon_number "5"; uniq_trans_id "G58715.9";
NC_043026.1	PBRI	exon	2808677	2808745	.	+	.	gene_id "LOC115226294"; ID ""; gene_name "LOC115226294"; transcript_id "G58715.9"; exon_number "6"; uniq_trans_id "G58715.9";
NC_043026.1	PBRI	exon	2814617	2814691	.	+	.	gene_id "LOC115226294"; ID ""; gene_name "LOC115226294"; transcript_id "G58715.9"; exon_number "7"; uniq_trans_id "G58715.9";
NC_043026.1	PBRI	exon	2816406	2816534	.	+	.	gene_id "LOC115226294"; ID ""; gene_name "LOC115226294"; transcript_id "G58715.9"; exon_number "8"; uniq_trans_id "G58715.9";
NC_043026.1	PBRI	exon	2819528	2819680	.	+	.	gene_id "LOC115226294"; ID ""; gene_name "LOC115226294"; transcript_id "G58715.9"; exon_number "9"; uniq_trans_id "G58715.9";
NC_043026.1	PBRI	exon	2820338	2820435	.	+	.	gene_id "LOC115226294"; ID ""; gene_name "LOC115226294"; transcript_id "G58715.9"; exon_number "10"; uniq_trans_id "G58715.9";
NC_043026.1	PBRI	exon	2822750	2822825	.	+	.	gene_id "LOC115226294"; ID ""; gene_name "LOC115226294"; transcript_id "G58715.9"; exon_number "11"; uniq_trans_id "G58715.9";
NC_043026.1	PBRI	exon	2823284	2823529	.	+	.	gene_id "LOC115226294"; ID ""; gene_name "LOC115226294"; transcript_id "G58715.9"; exon_number "12"; uniq_trans_id "G58715.9";
NC_043026.1	PBRI	exon	2826998	2827073	.	+	.	gene_id "LOC115226294"; ID ""; gene_name "LOC115226294"; transcript_id "G58715.9"; exon_number "13"; uniq_trans_id "G58715.9";
NC_043026.1	PBRI	exon	2827921	2828080	.	+	.	gene_id "LOC115226294"; ID ""; gene_name "LOC115226294"; transcript_id "G58715.9"; exon_number "14"; uniq_trans_id "G58715.9";
NC_043026.1	PBRI	exon	2830741	2830915	.	+	.	gene_id "LOC115226294"; ID ""; gene_name "LOC115226294"; transcript_id "G58715.9"; exon_number "15"; uniq_trans_id "G58715.9";
NC_043026.1	PBRI	exon	2836362	2836483	.	+	.	gene_id "LOC115226294"; ID ""; gene_name "LOC115226294"; transcript_id "G58715.9"; exon_number "16"; uniq_trans_id "G58715.9";
NC_043026.1	PBRI	exon	2838475	2838653	.	+	.	gene_id "LOC115226294"; ID ""; gene_name "LOC115226294"; transcript_id "G58715.9"; exon_number "17"; uniq_trans_id "G58715.9";
NC_043026.1	PBRI	exon	2841057	2841150	.	+	.	gene_id "LOC115226294"; ID ""; gene_name "LOC115226294"; transcript_id "G58715.9"; exon_number "18"; uniq_trans_id "G58715.9";
NC_043026.1	PBRI	exon	2844577	2844693	.	+	.	gene_id "LOC115226294"; ID ""; gene_name "LOC115226294"; transcript_id "G58715.9"; exon_number "19"; uniq_trans_id "G58715.9";
NC_043026.1	PBRI	exon	2847894	2848086	.	+	.	gene_id "LOC115226294"; ID ""; gene_name "LOC115226294"; transcript_id "G58715.9"; exon_number "20"; uniq_trans_id "G58715.9";
NC_043026.1	PBRI	exon	2849365	2849760	.	+	.	gene_id "LOC115226294"; ID ""; gene_name "LOC115226294"; transcript_id "G58715.9"; exon_number "21"; uniq_trans_id "G58715.9";
NC_043026.1	Gnomon	transcript	2775427	2931470	.	+	.	gene_id "LOC115226294"; ID "XM_029797282.2"; gene_name "LOC115226294"; transcript_id "XM_029797282.2";
NC_043026.1	Gnomon	CDS	2775485	2775505	.	+	0	gene_id "LOC115226294"; db_xref "GeneID:115226294"; gbkey "CDS"; gene "LOC115226294"; ID ""; gene_name "LOC115226294"; transcript_id "XM_029797282.2"; product "eIF-2-alpha kinase activator GCN1"; protein_id "XP_029653142.1"; exon_number "1";
NC_043026.1	Gnomon	CDS	2786560	2786677	.	+	0	gene_id "LOC115226294"; db_xref "GeneID:115226294"; gbkey "CDS"; gene "LOC115226294"; ID ""; gene_name "LOC115226294"; transcript_id "XM_029797282.2"; product "eIF-2-alpha kinase activator GCN1"; protein_id "XP_029653142.1"; exon_number "2";
NC_043026.1	Gnomon	CDS	2790410	2790608	.	+	2	gene_id "LOC115226294"; db_xref "GeneID:115226294"; gbkey "CDS"; gene "LOC115226294"; ID ""; gene_name "LOC115226294"; transcript_id "XM_029797282.2"; product "eIF-2-alpha kinase activator GCN1"; protein_id "XP_029653142.1"; exon_number "3";
NC_043026.1	Gnomon	CDS	2797547	2797655	.	+	1	gene_id "LOC115226294"; db_xref "GeneID:115226294"; gbkey "CDS"; gene "LOC115226294"; ID ""; gene_name "LOC115226294"; transcript_id "XM_029797282.2"; product "eIF-2-alpha kinase activator GCN1"; protein_id "XP_029653142.1"; exon_number "4";
NC_043026.1	Gnomon	CDS	2799186	2799284	.	+	0	gene_id "LOC115226294"; db_xref "GeneID:115226294"; gbkey "CDS"; gene "LOC115226294"; ID ""; gene_name "LOC115226294"; transcript_id "XM_029797282.2"; product "eIF-2-alpha kinase activator GCN1"; protein_id "XP_029653142.1"; exon_number "5";
NC_043026.1	Gnomon	CDS	2802314	2802448	.	+	0	gene_id "LOC115226294"; db_xref "GeneID:115226294"; gbkey "CDS"; gene "LOC115226294"; ID ""; gene_name "LOC115226294"; transcript_id "XM_029797282.2"; product "eIF-2-alpha kinase activator GCN1"; protein_id "XP_029653142.1"; exon_number "6";
NC_043026.1	Gnomon	CDS	2808677	2808745	.	+	0	gene_id "LOC115226294"; db_xref "GeneID:115226294"; gbkey "CDS"; gene "LOC115226294"; ID ""; gene_name "LOC115226294"; transcript_id "XM_029797282.2"; product "eIF-2-alpha kinase activator GCN1"; protein_id "XP_029653142.1"; exon_number "7";
NC_043026.1	Gnomon	CDS	2812412	2812520	.	+	0	gene_id "LOC115226294"; db_xref "GeneID:115226294"; gbkey "CDS"; gene "LOC115226294"; ID ""; gene_name "LOC115226294"; transcript_id "XM_029797282.2"; product "eIF-2-alpha kinase activator GCN1"; protein_id "XP_029653142.1"; exon_number "8";
NC_043026.1	Gnomon	CDS	2814617	2814691	.	+	2	gene_id "LOC115226294"; db_xref "GeneID:115226294"; gbkey "CDS"; gene "LOC115226294"; ID ""; gene_name "LOC115226294"; transcript_id "XM_029797282.2"; product "eIF-2-alpha kinase activator GCN1"; protein_id "XP_029653142.1"; exon_number "9";
NC_043026.1	Gnomon	CDS	2816406	2816534	.	+	2	gene_id "LOC115226294"; db_xref "GeneID:115226294"; gbkey "CDS"; gene "LOC115226294"; ID ""; gene_name "LOC115226294"; transcript_id "XM_029797282.2"; product "eIF-2-alpha kinase activator GCN1"; protein_id "XP_029653142.1"; exon_number "10";
NC_043026.1	Gnomon	CDS	2819528	2819680	.	+	2	gene_id "LOC115226294"; db_xref "GeneID:115226294"; gbkey "CDS"; gene "LOC115226294"; ID ""; gene_name "LOC115226294"; transcript_id "XM_029797282.2"; product "eIF-2-alpha kinase activator GCN1"; protein_id "XP_029653142.1"; exon_number "11";
NC_043026.1	Gnomon	CDS	2820338	2820435	.	+	2	gene_id "LOC115226294"; db_xref "GeneID:115226294"; gbkey "CDS"; gene "LOC115226294"; ID ""; gene_name "LOC115226294"; transcript_id "XM_029797282.2"; product "eIF-2-alpha kinase activator GCN1"; protein_id "XP_029653142.1"; exon_number "12";
NC_043026.1	Gnomon	CDS	2822750	2822825	.	+	0	gene_id "LOC115226294"; db_xref "GeneID:115226294"; gbkey "CDS"; gene "LOC115226294"; ID ""; gene_name "LOC115226294"; transcript_id "XM_029797282.2"; product "eIF-2-alpha kinase activator GCN1"; protein_id "XP_029653142.1"; exon_number "13";
NC_043026.1	Gnomon	CDS	2823284	2823529	.	+	2	gene_id "LOC115226294"; db_xref "GeneID:115226294"; gbkey "CDS"; gene "LOC115226294"; ID ""; gene_name "LOC115226294"; transcript_id "XM_029797282.2"; product "eIF-2-alpha kinase activator GCN1"; protein_id "XP_029653142.1"; exon_number "14";
NC_043026.1	Gnomon	CDS	2826998	2827073	.	+	2	gene_id "LOC115226294"; db_xref "GeneID:115226294"; gbkey "CDS"; gene "LOC115226294"; ID ""; gene_name "LOC115226294"; transcript_id "XM_029797282.2"; product "eIF-2-alpha kinase activator GCN1"; protein_id "XP_029653142.1"; exon_number "15";
NC_043026.1	Gnomon	CDS	2827921	2828080	.	+	1	gene_id "LOC115226294"; db_xref "GeneID:115226294"; gbkey "CDS"; gene "LOC115226294"; ID ""; gene_name "LOC115226294"; transcript_id "XM_029797282.2"; product "eIF-2-alpha kinase activator GCN1"; protein_id "XP_029653142.1"; exon_number "16";
NC_043026.1	Gnomon	CDS	2830741	2830915	.	+	0	gene_id "LOC115226294"; db_xref "GeneID:115226294"; gbkey "CDS"; gene "LOC115226294"; ID ""; gene_name "LOC115226294"; transcript_id "XM_029797282.2"; product "eIF-2-alpha kinase activator GCN1"; protein_id "XP_029653142.1"; exon_number "17";
NC_043026.1	Gnomon	CDS	2836362	2836483	.	+	2	gene_id "LOC115226294"; db_xref "GeneID:115226294"; gbkey "CDS"; gene "LOC115226294"; ID ""; gene_name "LOC115226294"; transcript_id "XM_029797282.2"; product "eIF-2-alpha kinase activator GCN1"; protein_id "XP_029653142.1"; exon_number "18";
NC_043026.1	Gnomon	CDS	2838475	2838653	.	+	0	gene_id "LOC115226294"; db_xref "GeneID:115226294"; gbkey "CDS"; gene "LOC115226294"; ID ""; gene_name "LOC115226294"; transcript_id "XM_029797282.2"; product "eIF-2-alpha kinase activator GCN1"; protein_id "XP_029653142.1"; exon_number "19";
NC_043026.1	Gnomon	CDS	2841057	2841150	.	+	1	gene_id "LOC115226294"; db_xref "GeneID:115226294"; gbkey "CDS"; gene "LOC115226294"; ID ""; gene_name "LOC115226294"; transcript_id "XM_029797282.2"; product "eIF-2-alpha kinase activator GCN1"; protein_id "XP_029653142.1"; exon_number "20";
NC_043026.1	Gnomon	CDS	2844577	2844693	.	+	0	gene_id "LOC115226294"; db_xref "GeneID:115226294"; gbkey "CDS"; gene "LOC115226294"; ID ""; gene_name "LOC115226294"; transcript_id "XM_029797282.2"; product "eIF-2-alpha kinase activator GCN1"; protein_id "XP_029653142.1"; exon_number "21";
NC_043026.1	Gnomon	CDS	2847894	2848086	.	+	0	gene_id "LOC115226294"; db_xref "GeneID:115226294"; gbkey "CDS"; gene "LOC115226294"; ID ""; gene_name "LOC115226294"; transcript_id "XM_029797282.2"; product "eIF-2-alpha kinase activator GCN1"; protein_id "XP_029653142.1"; exon_number "22";
NC_043026.1	Gnomon	CDS	2849365	2849984	.	+	2	gene_id "LOC115226294"; db_xref "GeneID:115226294"; gbkey "CDS"; gene "LOC115226294"; ID ""; gene_name "LOC115226294"; transcript_id "XM_029797282.2"; product "eIF-2-alpha kinase activator GCN1"; protein_id "XP_029653142.1"; exon_number "23";
NC_043026.1	Gnomon	CDS	2850356	2850583	.	+	0	gene_id "LOC115226294"; db_xref "GeneID:115226294"; gbkey "CDS"; gene "LOC115226294"; ID ""; gene_name "LOC115226294"; transcript_id "XM_029797282.2"; product "eIF-2-alpha kinase activator GCN1"; protein_id "XP_029653142.1"; exon_number "24";
NC_043026.1	Gnomon	CDS	2854275	2854402	.	+	0	gene_id "LOC115226294"; db_xref "GeneID:115226294"; gbkey "CDS"; gene "LOC115226294"; ID ""; gene_name "LOC115226294"; transcript_id "XM_029797282.2"; product "eIF-2-alpha kinase activator GCN1"; protein_id "XP_029653142.1"; exon_number "25";
NC_043026.1	Gnomon	CDS	2860226	2860418	.	+	1	gene_id "LOC115226294"; db_xref "GeneID:115226294"; gbkey "CDS"; gene "LOC115226294"; ID ""; gene_name "LOC115226294"; transcript_id "XM_029797282.2"; product "eIF-2-alpha kinase activator GCN1"; protein_id "XP_029653142.1"; exon_number "26";
NC_043026.1	Gnomon	CDS	2863063	2863299	.	+	0	gene_id "LOC115226294"; db_xref "GeneID:115226294"; gbkey "CDS"; gene "LOC115226294"; ID ""; gene_name "LOC115226294"; transcript_id "XM_029797282.2"; product "eIF-2-alpha kinase activator GCN1"; protein_id "XP_029653142.1"; exon_number "27";
NC_043026.1	Gnomon	CDS	2868831	2869025	.	+	0	gene_id "LOC115226294"; db_xref "GeneID:115226294"; gbkey "CDS"; gene "LOC115226294"; ID ""; gene_name "LOC115226294"; transcript_id "XM_029797282.2"; product "eIF-2-alpha kinase activator GCN1"; protein_id "XP_029653142.1"; exon_number "28";
NC_043026.1	Gnomon	CDS	2870290	2870536	.	+	0	gene_id "LOC115226294"; db_xref "GeneID:115226294"; gbkey "CDS"; gene "LOC115226294"; ID ""; gene_name "LOC115226294"; transcript_id "XM_029797282.2"; product "eIF-2-alpha kinase activator GCN1"; protein_id "XP_029653142.1"; exon_number "29";
NC_043026.1	Gnomon	CDS	2871887	2872008	.	+	2	gene_id "LOC115226294"; db_xref "GeneID:115226294"; gbkey "CDS"; gene "LOC115226294"; ID ""; gene_name "LOC115226294"; transcript_id "XM_029797282.2"; product "eIF-2-alpha kinase activator GCN1"; protein_id "XP_029653142.1"; exon_number "30";
NC_043026.1	Gnomon	CDS	2874753	2874867	.	+	0	gene_id "LOC115226294"; db_xref "GeneID:115226294"; gbkey "CDS"; gene "LOC115226294"; ID ""; gene_name "LOC115226294"; transcript_id "XM_029797282.2"; product "eIF-2-alpha kinase activator GCN1"; protein_id "XP_029653142.1"; exon_number "31";
NC_043026.1	Gnomon	CDS	2877025	2877204	.	+	2	gene_id "LOC115226294"; db_xref "GeneID:115226294"; gbkey "CDS"; gene "LOC115226294"; ID ""; gene_name "LOC115226294"; transcript_id "XM_029797282.2"; product "eIF-2-alpha kinase activator GCN1"; protein_id "XP_029653142.1"; exon_number "32";
NC_043026.1	Gnomon	CDS	2878343	2878563	.	+	2	gene_id "LOC115226294"; db_xref "GeneID:115226294"; gbkey "CDS"; gene "LOC115226294"; ID ""; gene_name "LOC115226294"; transcript_id "XM_029797282.2"; product "eIF-2-alpha kinase activator GCN1"; protein_id "XP_029653142.1"; exon_number "33";
NC_043026.1	Gnomon	CDS	2888403	2888610	.	+	0	gene_id "LOC115226294"; db_xref "GeneID:115226294"; gbkey "CDS"; gene "LOC115226294"; ID ""; gene_name "LOC115226294"; transcript_id "XM_029797282.2"; product "eIF-2-alpha kinase activator GCN1"; protein_id "XP_029653142.1"; exon_number "34";
NC_043026.1	Gnomon	CDS	2889529	2889725	.	+	2	gene_id "LOC115226294"; db_xref "GeneID:115226294"; gbkey "CDS"; gene "LOC115226294"; ID ""; gene_name "LOC115226294"; transcript_id "XM_029797282.2"; product "eIF-2-alpha kinase activator GCN1"; protein_id "XP_029653142.1"; exon_number "35";
NC_043026.1	Gnomon	CDS	2891338	2891527	.	+	0	gene_id "LOC115226294"; db_xref "GeneID:115226294"; gbkey "CDS"; gene "LOC115226294"; ID ""; gene_name "LOC115226294"; transcript_id "XM_029797282.2"; product "eIF-2-alpha kinase activator GCN1"; protein_id "XP_029653142.1"; exon_number "36";
NC_043026.1	Gnomon	CDS	2892721	2892791	.	+	2	gene_id "LOC115226294"; db_xref "GeneID:115226294"; gbkey "CDS"; gene "LOC115226294"; ID ""; gene_name "LOC115226294"; transcript_id "XM_029797282.2"; product "eIF-2-alpha kinase activator GCN1"; protein_id "XP_029653142.1"; exon_number "37";
NC_043026.1	Gnomon	CDS	2896416	2896631	.	+	0	gene_id "LOC115226294"; db_xref "GeneID:115226294"; gbkey "CDS"; gene "LOC115226294"; ID ""; gene_name "LOC115226294"; transcript_id "XM_029797282.2"; product "eIF-2-alpha kinase activator GCN1"; protein_id "XP_029653142.1"; exon_number "38";
NC_043026.1	Gnomon	CDS	2900414	2900578	.	+	0	gene_id "LOC115226294"; db_xref "GeneID:115226294"; gbkey "CDS"; gene "LOC115226294"; ID ""; gene_name "LOC115226294"; transcript_id "XM_029797282.2"; product "eIF-2-alpha kinase activator GCN1"; protein_id "XP_029653142.1"; exon_number "39";
NC_043026.1	Gnomon	CDS	2901987	2902148	.	+	0	gene_id "LOC115226294"; db_xref "GeneID:115226294"; gbkey "CDS"; gene "LOC115226294"; ID ""; gene_name "LOC115226294"; transcript_id "XM_029797282.2"; product "eIF-2-alpha kinase activator GCN1"; protein_id "XP_029653142.1"; exon_number "40";
NC_043026.1	Gnomon	CDS	2902625	2902720	.	+	0	gene_id "LOC115226294"; db_xref "GeneID:115226294"; gbkey "CDS"; gene "LOC115226294"; ID ""; gene_name "LOC115226294"; transcript_id "XM_029797282.2"; product "eIF-2-alpha kinase activator GCN1"; protein_id "XP_029653142.1"; exon_number "41";
NC_043026.1	Gnomon	CDS	2906920	2907063	.	+	0	gene_id "LOC115226294"; db_xref "GeneID:115226294"; gbkey "CDS"; gene "LOC115226294"; ID ""; gene_name "LOC115226294"; transcript_id "XM_029797282.2"; product "eIF-2-alpha kinase activator GCN1"; protein_id "XP_029653142.1"; exon_number "42";
NC_043026.1	Gnomon	CDS	2909353	2909628	.	+	0	gene_id "LOC115226294"; db_xref "GeneID:115226294"; gbkey "CDS"; gene "LOC115226294"; ID ""; gene_name "LOC115226294"; transcript_id "XM_029797282.2"; product "eIF-2-alpha kinase activator GCN1"; protein_id "XP_029653142.1"; exon_number "43";
NC_043026.1	Gnomon	CDS	2913430	2913549	.	+	0	gene_id "LOC115226294"; db_xref "GeneID:115226294"; gbkey "CDS"; gene "LOC115226294"; ID ""; gene_name "LOC115226294"; transcript_id "XM_029797282.2"; product "eIF-2-alpha kinase activator GCN1"; protein_id "XP_029653142.1"; exon_number "44";
NC_043026.1	Gnomon	CDS	2915006	2915236	.	+	0	gene_id "LOC115226294"; db_xref "GeneID:115226294"; gbkey "CDS"; gene "LOC115226294"; ID ""; gene_name "LOC115226294"; transcript_id "XM_029797282.2"; product "eIF-2-alpha kinase activator GCN1"; protein_id "XP_029653142.1"; exon_number "45";
NC_043026.1	Gnomon	CDS	2916943	2917136	.	+	0	gene_id "LOC115226294"; db_xref "GeneID:115226294"; gbkey "CDS"; gene "LOC115226294"; ID ""; gene_name "LOC115226294"; transcript_id "XM_029797282.2"; product "eIF-2-alpha kinase activator GCN1"; protein_id "XP_029653142.1"; exon_number "46";
NC_043026.1	Gnomon	CDS	2917436	2917647	.	+	1	gene_id "LOC115226294"; db_xref "GeneID:115226294"; gbkey "CDS"; gene "LOC115226294"; ID ""; gene_name "LOC115226294"; transcript_id "XM_029797282.2"; product "eIF-2-alpha kinase activator GCN1"; protein_id "XP_029653142.1"; exon_number "47";
NC_043026.1	Gnomon	CDS	2926456	2926604	.	+	2	gene_id "LOC115226294"; db_xref "GeneID:115226294"; gbkey "CDS"; gene "LOC115226294"; ID ""; gene_name "LOC115226294"; transcript_id "XM_029797282.2"; product "eIF-2-alpha kinase activator GCN1"; protein_id "XP_029653142.1"; exon_number "48";
NC_043026.1	Gnomon	CDS	2928433	2928537	.	+	0	gene_id "LOC115226294"; db_xref "GeneID:115226294"; gbkey "CDS"; gene "LOC115226294"; ID ""; gene_name "LOC115226294"; transcript_id "XM_029797282.2"; product "eIF-2-alpha kinase activator GCN1"; protein_id "XP_029653142.1"; exon_number "49";
NC_043026.1	Gnomon	CDS	2929827	2930045	.	+	0	gene_id "LOC115226294"; db_xref "GeneID:115226294"; gbkey "CDS"; gene "LOC115226294"; ID ""; gene_name "LOC115226294"; transcript_id "XM_029797282.2"; product "eIF-2-alpha kinase activator GCN1"; protein_id "XP_029653142.1"; exon_number "50";
NC_043026.1	Gnomon	CDS	2930737	2930865	.	+	0	gene_id "LOC115226294"; db_xref "GeneID:115226294"; gbkey "CDS"; gene "LOC115226294"; ID ""; gene_name "LOC115226294"; transcript_id "XM_029797282.2"; product "eIF-2-alpha kinase activator GCN1"; protein_id "XP_029653142.1"; exon_number "51";
NC_043026.1	Gnomon	exon	2775427	2775505	.	+	.	gene_id "LOC115226294"; db_xref "GeneID:115226294"; gbkey "mRNA"; gene "LOC115226294"; ID ""; gene_name "LOC115226294"; transcript_id "XM_029797282.2"; product "eIF-2-alpha kinase activator GCN1"; exon_number "1"; model_evidence "Supporting evidence includes similarity to: 3 Proteins, and 100% coverage of the annotated genomic feature by RNAseq alignments, including 39 samples with support for all annotated introns";
NC_043026.1	Gnomon	exon	2786560	2786677	.	+	.	gene_id "LOC115226294"; db_xref "GeneID:115226294"; gbkey "mRNA"; gene "LOC115226294"; ID ""; gene_name "LOC115226294"; transcript_id "XM_029797282.2"; product "eIF-2-alpha kinase activator GCN1"; exon_number "2"; model_evidence "Supporting evidence includes similarity to: 3 Proteins, and 100% coverage of the annotated genomic feature by RNAseq alignments, including 39 samples with support for all annotated introns";
NC_043026.1	Gnomon	exon	2790410	2790608	.	+	.	gene_id "LOC115226294"; db_xref "GeneID:115226294"; gbkey "mRNA"; gene "LOC115226294"; ID ""; gene_name "LOC115226294"; transcript_id "XM_029797282.2"; product "eIF-2-alpha kinase activator GCN1"; exon_number "3"; model_evidence "Supporting evidence includes similarity to: 3 Proteins, and 100% coverage of the annotated genomic feature by RNAseq alignments, including 39 samples with support for all annotated introns";
NC_043026.1	Gnomon	exon	2797547	2797655	.	+	.	gene_id "LOC115226294"; db_xref "GeneID:115226294"; gbkey "mRNA"; gene "LOC115226294"; ID ""; gene_name "LOC115226294"; transcript_id "XM_029797282.2"; product "eIF-2-alpha kinase activator GCN1"; exon_number "4"; model_evidence "Supporting evidence includes similarity to: 3 Proteins, and 100% coverage of the annotated genomic feature by RNAseq alignments, including 39 samples with support for all annotated introns";
NC_043026.1	Gnomon	exon	2799186	2799284	.	+	.	gene_id "LOC115226294"; db_xref "GeneID:115226294"; gbkey "mRNA"; gene "LOC115226294"; ID ""; gene_name "LOC115226294"; transcript_id "XM_029797282.2"; product "eIF-2-alpha kinase activator GCN1"; exon_number "5"; model_evidence "Supporting evidence includes similarity to: 3 Proteins, and 100% coverage of the annotated genomic feature by RNAseq alignments, including 39 samples with support for all annotated introns";
NC_043026.1	Gnomon	exon	2802314	2802448	.	+	.	gene_id "LOC115226294"; db_xref "GeneID:115226294"; gbkey "mRNA"; gene "LOC115226294"; ID ""; gene_name "LOC115226294"; transcript_id "XM_029797282.2"; product "eIF-2-alpha kinase activator GCN1"; exon_number "6"; model_evidence "Supporting evidence includes similarity to: 3 Proteins, and 100% coverage of the annotated genomic feature by RNAseq alignments, including 39 samples with support for all annotated introns";
NC_043026.1	Gnomon	exon	2808677	2808745	.	+	.	gene_id "LOC115226294"; db_xref "GeneID:115226294"; gbkey "mRNA"; gene "LOC115226294"; ID ""; gene_name "LOC115226294"; transcript_id "XM_029797282.2"; product "eIF-2-alpha kinase activator GCN1"; exon_number "7"; model_evidence "Supporting evidence includes similarity to: 3 Proteins, and 100% coverage of the annotated genomic feature by RNAseq alignments, including 39 samples with support for all annotated introns";
NC_043026.1	Gnomon	exon	2812412	2812520	.	+	.	gene_id "LOC115226294"; db_xref "GeneID:115226294"; gbkey "mRNA"; gene "LOC115226294"; ID ""; gene_name "LOC115226294"; transcript_id "XM_029797282.2"; product "eIF-2-alpha kinase activator GCN1"; exon_number "8"; model_evidence "Supporting evidence includes similarity to: 3 Proteins, and 100% coverage of the annotated genomic feature by RNAseq alignments, including 39 samples with support for all annotated introns";
NC_043026.1	Gnomon	exon	2814617	2814691	.	+	.	gene_id "LOC115226294"; db_xref "GeneID:115226294"; gbkey "mRNA"; gene "LOC115226294"; ID ""; gene_name "LOC115226294"; transcript_id "XM_029797282.2"; product "eIF-2-alpha kinase activator GCN1"; exon_number "9"; model_evidence "Supporting evidence includes similarity to: 3 Proteins, and 100% coverage of the annotated genomic feature by RNAseq alignments, including 39 samples with support for all annotated introns";
NC_043026.1	Gnomon	exon	2816406	2816534	.	+	.	gene_id "LOC115226294"; db_xref "GeneID:115226294"; gbkey "mRNA"; gene "LOC115226294"; ID ""; gene_name "LOC115226294"; transcript_id "XM_029797282.2"; product "eIF-2-alpha kinase activator GCN1"; exon_number "10"; model_evidence "Supporting evidence includes similarity to: 3 Proteins, and 100% coverage of the annotated genomic feature by RNAseq alignments, including 39 samples with support for all annotated introns";
NC_043026.1	Gnomon	exon	2819528	2819680	.	+	.	gene_id "LOC115226294"; db_xref "GeneID:115226294"; gbkey "mRNA"; gene "LOC115226294"; ID ""; gene_name "LOC115226294"; transcript_id "XM_029797282.2"; product "eIF-2-alpha kinase activator GCN1"; exon_number "11"; model_evidence "Supporting evidence includes similarity to: 3 Proteins, and 100% coverage of the annotated genomic feature by RNAseq alignments, including 39 samples with support for all annotated introns";
NC_043026.1	Gnomon	exon	2820338	2820435	.	+	.	gene_id "LOC115226294"; db_xref "GeneID:115226294"; gbkey "mRNA"; gene "LOC115226294"; ID ""; gene_name "LOC115226294"; transcript_id "XM_029797282.2"; product "eIF-2-alpha kinase activator GCN1"; exon_number "12"; model_evidence "Supporting evidence includes similarity to: 3 Proteins, and 100% coverage of the annotated genomic feature by RNAseq alignments, including 39 samples with support for all annotated introns";
NC_043026.1	Gnomon	exon	2822750	2822825	.	+	.	gene_id "LOC115226294"; db_xref "GeneID:115226294"; gbkey "mRNA"; gene "LOC115226294"; ID ""; gene_name "LOC115226294"; transcript_id "XM_029797282.2"; product "eIF-2-alpha kinase activator GCN1"; exon_number "13"; model_evidence "Supporting evidence includes similarity to: 3 Proteins, and 100% coverage of the annotated genomic feature by RNAseq alignments, including 39 samples with support for all annotated introns";
NC_043026.1	Gnomon	exon	2823284	2823529	.	+	.	gene_id "LOC115226294"; db_xref "GeneID:115226294"; gbkey "mRNA"; gene "LOC115226294"; ID ""; gene_name "LOC115226294"; transcript_id "XM_029797282.2"; product "eIF-2-alpha kinase activator GCN1"; exon_number "14"; model_evidence "Supporting evidence includes similarity to: 3 Proteins, and 100% coverage of the annotated genomic feature by RNAseq alignments, including 39 samples with support for all annotated introns";
NC_043026.1	Gnomon	exon	2826998	2827073	.	+	.	gene_id "LOC115226294"; db_xref "GeneID:115226294"; gbkey "mRNA"; gene "LOC115226294"; ID ""; gene_name "LOC115226294"; transcript_id "XM_029797282.2"; product "eIF-2-alpha kinase activator GCN1"; exon_number "15"; model_evidence "Supporting evidence includes similarity to: 3 Proteins, and 100% coverage of the annotated genomic feature by RNAseq alignments, including 39 samples with support for all annotated introns";
NC_043026.1	Gnomon	exon	2827921	2828080	.	+	.	gene_id "LOC115226294"; db_xref "GeneID:115226294"; gbkey "mRNA"; gene "LOC115226294"; ID ""; gene_name "LOC115226294"; transcript_id "XM_029797282.2"; product "eIF-2-alpha kinase activator GCN1"; exon_number "16"; model_evidence "Supporting evidence includes similarity to: 3 Proteins, and 100% coverage of the annotated genomic feature by RNAseq alignments, including 39 samples with support for all annotated introns";
NC_043026.1	Gnomon	exon	2830741	2830915	.	+	.	gene_id "LOC115226294"; db_xref "GeneID:115226294"; gbkey "mRNA"; gene "LOC115226294"; ID ""; gene_name "LOC115226294"; transcript_id "XM_029797282.2"; product "eIF-2-alpha kinase activator GCN1"; exon_number "17"; model_evidence "Supporting evidence includes similarity to: 3 Proteins, and 100% coverage of the annotated genomic feature by RNAseq alignments, including 39 samples with support for all annotated introns";
NC_043026.1	Gnomon	exon	2836362	2836483	.	+	.	gene_id "LOC115226294"; db_xref "GeneID:115226294"; gbkey "mRNA"; gene "LOC115226294"; ID ""; gene_name "LOC115226294"; transcript_id "XM_029797282.2"; product "eIF-2-alpha kinase activator GCN1"; exon_number "18"; model_evidence "Supporting evidence includes similarity to: 3 Proteins, and 100% coverage of the annotated genomic feature by RNAseq alignments, including 39 samples with support for all annotated introns";
NC_043026.1	Gnomon	exon	2838475	2838653	.	+	.	gene_id "LOC115226294"; db_xref "GeneID:115226294"; gbkey "mRNA"; gene "LOC115226294"; ID ""; gene_name "LOC115226294"; transcript_id "XM_029797282.2"; product "eIF-2-alpha kinase activator GCN1"; exon_number "19"; model_evidence "Supporting evidence includes similarity to: 3 Proteins, and 100% coverage of the annotated genomic feature by RNAseq alignments, including 39 samples with support for all annotated introns";
NC_043026.1	Gnomon	exon	2841057	2841150	.	+	.	gene_id "LOC115226294"; db_xref "GeneID:115226294"; gbkey "mRNA"; gene "LOC115226294"; ID ""; gene_name "LOC115226294"; transcript_id "XM_029797282.2"; product "eIF-2-alpha kinase activator GCN1"; exon_number "20"; model_evidence "Supporting evidence includes similarity to: 3 Proteins, and 100% coverage of the annotated genomic feature by RNAseq alignments, including 39 samples with support for all annotated introns";
NC_043026.1	Gnomon	exon	2844577	2844693	.	+	.	gene_id "LOC115226294"; db_xref "GeneID:115226294"; gbkey "mRNA"; gene "LOC115226294"; ID ""; gene_name "LOC115226294"; transcript_id "XM_029797282.2"; product "eIF-2-alpha kinase activator GCN1"; exon_number "21"; model_evidence "Supporting evidence includes similarity to: 3 Proteins, and 100% coverage of the annotated genomic feature by RNAseq alignments, including 39 samples with support for all annotated introns";
NC_043026.1	Gnomon	exon	2847894	2848086	.	+	.	gene_id "LOC115226294"; db_xref "GeneID:115226294"; gbkey "mRNA"; gene "LOC115226294"; ID ""; gene_name "LOC115226294"; transcript_id "XM_029797282.2"; product "eIF-2-alpha kinase activator GCN1"; exon_number "22"; model_evidence "Supporting evidence includes similarity to: 3 Proteins, and 100% coverage of the annotated genomic feature by RNAseq alignments, including 39 samples with support for all annotated introns";
NC_043026.1	Gnomon	exon	2849365	2849984	.	+	.	gene_id "LOC115226294"; db_xref "GeneID:115226294"; gbkey "mRNA"; gene "LOC115226294"; ID ""; gene_name "LOC115226294"; transcript_id "XM_029797282.2"; product "eIF-2-alpha kinase activator GCN1"; exon_number "23"; model_evidence "Supporting evidence includes similarity to: 3 Proteins, and 100% coverage of the annotated genomic feature by RNAseq alignments, including 39 samples with support for all annotated introns";
NC_043026.1	Gnomon	exon	2850356	2850583	.	+	.	gene_id "LOC115226294"; db_xref "GeneID:115226294"; gbkey "mRNA"; gene "LOC115226294"; ID ""; gene_name "LOC115226294"; transcript_id "XM_029797282.2"; product "eIF-2-alpha kinase activator GCN1"; exon_number "24"; model_evidence "Supporting evidence includes similarity to: 3 Proteins, and 100% coverage of the annotated genomic feature by RNAseq alignments, including 39 samples with support for all annotated introns";
NC_043026.1	Gnomon	exon	2854275	2854402	.	+	.	gene_id "LOC115226294"; db_xref "GeneID:115226294"; gbkey "mRNA"; gene "LOC115226294"; ID ""; gene_name "LOC115226294"; transcript_id "XM_029797282.2"; product "eIF-2-alpha kinase activator GCN1"; exon_number "25"; model_evidence "Supporting evidence includes similarity to: 3 Proteins, and 100% coverage of the annotated genomic feature by RNAseq alignments, including 39 samples with support for all annotated introns";
NC_043026.1	Gnomon	exon	2860226	2860418	.	+	.	gene_id "LOC115226294"; db_xref "GeneID:115226294"; gbkey "mRNA"; gene "LOC115226294"; ID ""; gene_name "LOC115226294"; transcript_id "XM_029797282.2"; product "eIF-2-alpha kinase activator GCN1"; exon_number "26"; model_evidence "Supporting evidence includes similarity to: 3 Proteins, and 100% coverage of the annotated genomic feature by RNAseq alignments, including 39 samples with support for all annotated introns";
NC_043026.1	Gnomon	exon	2863063	2863299	.	+	.	gene_id "LOC115226294"; db_xref "GeneID:115226294"; gbkey "mRNA"; gene "LOC115226294"; ID ""; gene_name "LOC115226294"; transcript_id "XM_029797282.2"; product "eIF-2-alpha kinase activator GCN1"; exon_number "27"; model_evidence "Supporting evidence includes similarity to: 3 Proteins, and 100% coverage of the annotated genomic feature by RNAseq alignments, including 39 samples with support for all annotated introns";
NC_043026.1	Gnomon	exon	2868831	2869025	.	+	.	gene_id "LOC115226294"; db_xref "GeneID:115226294"; gbkey "mRNA"; gene "LOC115226294"; ID ""; gene_name "LOC115226294"; transcript_id "XM_029797282.2"; product "eIF-2-alpha kinase activator GCN1"; exon_number "28"; model_evidence "Supporting evidence includes similarity to: 3 Proteins, and 100% coverage of the annotated genomic feature by RNAseq alignments, including 39 samples with support for all annotated introns";
NC_043026.1	Gnomon	exon	2870290	2870536	.	+	.	gene_id "LOC115226294"; db_xref "GeneID:115226294"; gbkey "mRNA"; gene "LOC115226294"; ID ""; gene_name "LOC115226294"; transcript_id "XM_029797282.2"; product "eIF-2-alpha kinase activator GCN1"; exon_number "29"; model_evidence "Supporting evidence includes similarity to: 3 Proteins, and 100% coverage of the annotated genomic feature by RNAseq alignments, including 39 samples with support for all annotated introns";
NC_043026.1	Gnomon	exon	2871887	2872008	.	+	.	gene_id "LOC115226294"; db_xref "GeneID:115226294"; gbkey "mRNA"; gene "LOC115226294"; ID ""; gene_name "LOC115226294"; transcript_id "XM_029797282.2"; product "eIF-2-alpha kinase activator GCN1"; exon_number "30"; model_evidence "Supporting evidence includes similarity to: 3 Proteins, and 100% coverage of the annotated genomic feature by RNAseq alignments, including 39 samples with support for all annotated introns";
NC_043026.1	Gnomon	exon	2874753	2874867	.	+	.	gene_id "LOC115226294"; db_xref "GeneID:115226294"; gbkey "mRNA"; gene "LOC115226294"; ID ""; gene_name "LOC115226294"; transcript_id "XM_029797282.2"; product "eIF-2-alpha kinase activator GCN1"; exon_number "31"; model_evidence "Supporting evidence includes similarity to: 3 Proteins, and 100% coverage of the annotated genomic feature by RNAseq alignments, including 39 samples with support for all annotated introns";
NC_043026.1	Gnomon	exon	2877025	2877204	.	+	.	gene_id "LOC115226294"; db_xref "GeneID:115226294"; gbkey "mRNA"; gene "LOC115226294"; ID ""; gene_name "LOC115226294"; transcript_id "XM_029797282.2"; product "eIF-2-alpha kinase activator GCN1"; exon_number "32"; model_evidence "Supporting evidence includes similarity to: 3 Proteins, and 100% coverage of the annotated genomic feature by RNAseq alignments, including 39 samples with support for all annotated introns";
NC_043026.1	Gnomon	exon	2878343	2878563	.	+	.	gene_id "LOC115226294"; db_xref "GeneID:115226294"; gbkey "mRNA"; gene "LOC115226294"; ID ""; gene_name "LOC115226294"; transcript_id "XM_029797282.2"; product "eIF-2-alpha kinase activator GCN1"; exon_number "33"; model_evidence "Supporting evidence includes similarity to: 3 Proteins, and 100% coverage of the annotated genomic feature by RNAseq alignments, including 39 samples with support for all annotated introns";
NC_043026.1	Gnomon	exon	2888403	2888610	.	+	.	gene_id "LOC115226294"; db_xref "GeneID:115226294"; gbkey "mRNA"; gene "LOC115226294"; ID ""; gene_name "LOC115226294"; transcript_id "XM_029797282.2"; product "eIF-2-alpha kinase activator GCN1"; exon_number "34"; model_evidence "Supporting evidence includes similarity to: 3 Proteins, and 100% coverage of the annotated genomic feature by RNAseq alignments, including 39 samples with support for all annotated introns";
NC_043026.1	Gnomon	exon	2889529	2889725	.	+	.	gene_id "LOC115226294"; db_xref "GeneID:115226294"; gbkey "mRNA"; gene "LOC115226294"; ID ""; gene_name "LOC115226294"; transcript_id "XM_029797282.2"; product "eIF-2-alpha kinase activator GCN1"; exon_number "35"; model_evidence "Supporting evidence includes similarity to: 3 Proteins, and 100% coverage of the annotated genomic feature by RNAseq alignments, including 39 samples with support for all annotated introns";
NC_043026.1	Gnomon	exon	2891338	2891527	.	+	.	gene_id "LOC115226294"; db_xref "GeneID:115226294"; gbkey "mRNA"; gene "LOC115226294"; ID ""; gene_name "LOC115226294"; transcript_id "XM_029797282.2"; product "eIF-2-alpha kinase activator GCN1"; exon_number "36"; model_evidence "Supporting evidence includes similarity to: 3 Proteins, and 100% coverage of the annotated genomic feature by RNAseq alignments, including 39 samples with support for all annotated introns";
NC_043026.1	Gnomon	exon	2892721	2892791	.	+	.	gene_id "LOC115226294"; db_xref "GeneID:115226294"; gbkey "mRNA"; gene "LOC115226294"; ID ""; gene_name "LOC115226294"; transcript_id "XM_029797282.2"; product "eIF-2-alpha kinase activator GCN1"; exon_number "37"; model_evidence "Supporting evidence includes similarity to: 3 Proteins, and 100% coverage of the annotated genomic feature by RNAseq alignments, including 39 samples with support for all annotated introns";
NC_043026.1	Gnomon	exon	2896416	2896631	.	+	.	gene_id "LOC115226294"; db_xref "GeneID:115226294"; gbkey "mRNA"; gene "LOC115226294"; ID ""; gene_name "LOC115226294"; transcript_id "XM_029797282.2"; product "eIF-2-alpha kinase activator GCN1"; exon_number "38"; model_evidence "Supporting evidence includes similarity to: 3 Proteins, and 100% coverage of the annotated genomic feature by RNAseq alignments, including 39 samples with support for all annotated introns";
NC_043026.1	Gnomon	exon	2900414	2900578	.	+	.	gene_id "LOC115226294"; db_xref "GeneID:115226294"; gbkey "mRNA"; gene "LOC115226294"; ID ""; gene_name "LOC115226294"; transcript_id "XM_029797282.2"; product "eIF-2-alpha kinase activator GCN1"; exon_number "39"; model_evidence "Supporting evidence includes similarity to: 3 Proteins, and 100% coverage of the annotated genomic feature by RNAseq alignments, including 39 samples with support for all annotated introns";
NC_043026.1	Gnomon	exon	2901987	2902148	.	+	.	gene_id "LOC115226294"; db_xref "GeneID:115226294"; gbkey "mRNA"; gene "LOC115226294"; ID ""; gene_name "LOC115226294"; transcript_id "XM_029797282.2"; product "eIF-2-alpha kinase activator GCN1"; exon_number "40"; model_evidence "Supporting evidence includes similarity to: 3 Proteins, and 100% coverage of the annotated genomic feature by RNAseq alignments, including 39 samples with support for all annotated introns";
NC_043026.1	Gnomon	exon	2902625	2902720	.	+	.	gene_id "LOC115226294"; db_xref "GeneID:115226294"; gbkey "mRNA"; gene "LOC115226294"; ID ""; gene_name "LOC115226294"; transcript_id "XM_029797282.2"; product "eIF-2-alpha kinase activator GCN1"; exon_number "41"; model_evidence "Supporting evidence includes similarity to: 3 Proteins, and 100% coverage of the annotated genomic feature by RNAseq alignments, including 39 samples with support for all annotated introns";
NC_043026.1	Gnomon	exon	2906920	2907063	.	+	.	gene_id "LOC115226294"; db_xref "GeneID:115226294"; gbkey "mRNA"; gene "LOC115226294"; ID ""; gene_name "LOC115226294"; transcript_id "XM_029797282.2"; product "eIF-2-alpha kinase activator GCN1"; exon_number "42"; model_evidence "Supporting evidence includes similarity to: 3 Proteins, and 100% coverage of the annotated genomic feature by RNAseq alignments, including 39 samples with support for all annotated introns";
NC_043026.1	Gnomon	exon	2909353	2909628	.	+	.	gene_id "LOC115226294"; db_xref "GeneID:115226294"; gbkey "mRNA"; gene "LOC115226294"; ID ""; gene_name "LOC115226294"; transcript_id "XM_029797282.2"; product "eIF-2-alpha kinase activator GCN1"; exon_number "43"; model_evidence "Supporting evidence includes similarity to: 3 Proteins, and 100% coverage of the annotated genomic feature by RNAseq alignments, including 39 samples with support for all annotated introns";
NC_043026.1	Gnomon	exon	2913430	2913549	.	+	.	gene_id "LOC115226294"; db_xref "GeneID:115226294"; gbkey "mRNA"; gene "LOC115226294"; ID ""; gene_name "LOC115226294"; transcript_id "XM_029797282.2"; product "eIF-2-alpha kinase activator GCN1"; exon_number "44"; model_evidence "Supporting evidence includes similarity to: 3 Proteins, and 100% coverage of the annotated genomic feature by RNAseq alignments, including 39 samples with support for all annotated introns";
NC_043026.1	Gnomon	exon	2915006	2915236	.	+	.	gene_id "LOC115226294"; db_xref "GeneID:115226294"; gbkey "mRNA"; gene "LOC115226294"; ID ""; gene_name "LOC115226294"; transcript_id "XM_029797282.2"; product "eIF-2-alpha kinase activator GCN1"; exon_number "45"; model_evidence "Supporting evidence includes similarity to: 3 Proteins, and 100% coverage of the annotated genomic feature by RNAseq alignments, including 39 samples with support for all annotated introns";
NC_043026.1	Gnomon	exon	2916943	2917136	.	+	.	gene_id "LOC115226294"; db_xref "GeneID:115226294"; gbkey "mRNA"; gene "LOC115226294"; ID ""; gene_name "LOC115226294"; transcript_id "XM_029797282.2"; product "eIF-2-alpha kinase activator GCN1"; exon_number "46"; model_evidence "Supporting evidence includes similarity to: 3 Proteins, and 100% coverage of the annotated genomic feature by RNAseq alignments, including 39 samples with support for all annotated introns";
NC_043026.1	Gnomon	exon	2917436	2917647	.	+	.	gene_id "LOC115226294"; db_xref "GeneID:115226294"; gbkey "mRNA"; gene "LOC115226294"; ID ""; gene_name "LOC115226294"; transcript_id "XM_029797282.2"; product "eIF-2-alpha kinase activator GCN1"; exon_number "47"; model_evidence "Supporting evidence includes similarity to: 3 Proteins, and 100% coverage of the annotated genomic feature by RNAseq alignments, including 39 samples with support for all annotated introns";
NC_043026.1	Gnomon	exon	2926456	2926604	.	+	.	gene_id "LOC115226294"; db_xref "GeneID:115226294"; gbkey "mRNA"; gene "LOC115226294"; ID ""; gene_name "LOC115226294"; transcript_id "XM_029797282.2"; product "eIF-2-alpha kinase activator GCN1"; exon_number "48"; model_evidence "Supporting evidence includes similarity to: 3 Proteins, and 100% coverage of the annotated genomic feature by RNAseq alignments, including 39 samples with support for all annotated introns";
NC_043026.1	Gnomon	exon	2928433	2928537	.	+	.	gene_id "LOC115226294"; db_xref "GeneID:115226294"; gbkey "mRNA"; gene "LOC115226294"; ID ""; gene_name "LOC115226294"; transcript_id "XM_029797282.2"; product "eIF-2-alpha kinase activator GCN1"; exon_number "49"; model_evidence "Supporting evidence includes similarity to: 3 Proteins, and 100% coverage of the annotated genomic feature by RNAseq alignments, including 39 samples with support for all annotated introns";
NC_043026.1	Gnomon	exon	2929827	2930045	.	+	.	gene_id "LOC115226294"; db_xref "GeneID:115226294"; gbkey "mRNA"; gene "LOC115226294"; ID ""; gene_name "LOC115226294"; transcript_id "XM_029797282.2"; product "eIF-2-alpha kinase activator GCN1"; exon_number "50"; model_evidence "Supporting evidence includes similarity to: 3 Proteins, and 100% coverage of the annotated genomic feature by RNAseq alignments, including 39 samples with support for all annotated introns";
NC_043026.1	Gnomon	exon	2930737	2931470	.	+	.	gene_id "LOC115226294"; db_xref "GeneID:115226294"; gbkey "mRNA"; gene "LOC115226294"; ID ""; gene_name "LOC115226294"; transcript_id "XM_029797282.2"; product "eIF-2-alpha kinase activator GCN1"; exon_number "51"; model_evidence "Supporting evidence includes similarity to: 3 Proteins, and 100% coverage of the annotated genomic feature by RNAseq alignments, including 39 samples with support for all annotated introns";
NC_043026.1	Gnomon	start_codon	2775485	2775487	.	+	0	gene_id "LOC115226294"; db_xref "GeneID:115226294"; gbkey "CDS"; gene "LOC115226294"; ID ""; gene_name "LOC115226294"; transcript_id "XM_029797282.2"; product "eIF-2-alpha kinase activator GCN1"; protein_id "XP_029653142.1"; exon_number "1";
NC_043026.1	Gnomon	stop_codon	2930866	2930868	.	+	0	gene_id "LOC115226294"; db_xref "GeneID:115226294"; gbkey "CDS"; gene "LOC115226294"; ID ""; gene_name "LOC115226294"; transcript_id "XM_029797282.2"; product "eIF-2-alpha kinase activator GCN1"; protein_id "XP_029653142.1"; exon_number "51";
NC_043026.1	Gnomon	gene	6276230	6386254	.	-	.	gene_id "LOC115226296"; db_xref "GeneID:115226296"; gbkey "Gene"; gene "LOC115226296"; gene_biotype "protein_coding"; ID ""; gene_name "LOC115226296";
NC_043026.1	Gnomon~Covext	transcript	6276230	6386233	.	-	.	gene_id "LOC115226296"; ID "XM_029797285.2"; gene_name "LOC115226296"; transcript_id "Covext~XM_029797285.2";
NC_043026.1	Covext	exon	6276575	6279456	.	-	.	gene_id "LOC115226296"; db_xref "GeneID:115226296"; gbkey "mRNA"; gene "LOC115226296"; ID ""; gene_name "LOC115226296"; transcript_id "Covext~XM_029797285.2"; product "uncharacterized LOC115226296, transcript variant X1"; exon_number "20"; model_evidence "Supporting evidence includes similarity to: 12 Proteins, and 100% coverage of the annotated genomic feature by RNAseq alignments, including 23 samples with support for all annotated introns";
NC_043026.1	Covext	exon	6281042	6281958	.	-	.	gene_id "LOC115226296"; db_xref "GeneID:115226296"; gbkey "mRNA"; gene "LOC115226296"; ID ""; gene_name "LOC115226296"; transcript_id "Covext~XM_029797285.2"; product "uncharacterized LOC115226296, transcript variant X1"; exon_number "19"; model_evidence "Supporting evidence includes similarity to: 12 Proteins, and 100% coverage of the annotated genomic feature by RNAseq alignments, including 23 samples with support for all annotated introns";
NC_043026.1	Covext	exon	6283670	6283796	.	-	.	gene_id "LOC115226296"; db_xref "GeneID:115226296"; gbkey "mRNA"; gene "LOC115226296"; ID ""; gene_name "LOC115226296"; transcript_id "Covext~XM_029797285.2"; product "uncharacterized LOC115226296, transcript variant X1"; exon_number "18"; model_evidence "Supporting evidence includes similarity to: 12 Proteins, and 100% coverage of the annotated genomic feature by RNAseq alignments, including 23 samples with support for all annotated introns";
NC_043026.1	Covext	exon	6284462	6284631	.	-	.	gene_id "LOC115226296"; db_xref "GeneID:115226296"; gbkey "mRNA"; gene "LOC115226296"; ID ""; gene_name "LOC115226296"; transcript_id "Covext~XM_029797285.2"; product "uncharacterized LOC115226296, transcript variant X1"; exon_number "17"; model_evidence "Supporting evidence includes similarity to: 12 Proteins, and 100% coverage of the annotated genomic feature by RNAseq alignments, including 23 samples with support for all annotated introns";
NC_043026.1	Covext	exon	6295246	6295296	.	-	.	gene_id "LOC115226296"; db_xref "GeneID:115226296"; gbkey "mRNA"; gene "LOC115226296"; ID ""; gene_name "LOC115226296"; transcript_id "Covext~XM_029797285.2"; product "uncharacterized LOC115226296, transcript variant X1"; exon_number "16"; model_evidence "Supporting evidence includes similarity to: 12 Proteins, and 100% coverage of the annotated genomic feature by RNAseq alignments, including 23 samples with support for all annotated introns";
NC_043026.1	Covext	exon	6307821	6307901	.	-	.	gene_id "LOC115226296"; db_xref "GeneID:115226296"; gbkey "mRNA"; gene "LOC115226296"; ID ""; gene_name "LOC115226296"; transcript_id "Covext~XM_029797285.2"; product "uncharacterized LOC115226296, transcript variant X1"; exon_number "15"; model_evidence "Supporting evidence includes similarity to: 12 Proteins, and 100% coverage of the annotated genomic feature by RNAseq alignments, including 23 samples with support for all annotated introns";
NC_043026.1	Covext	exon	6316389	6316484	.	-	.	gene_id "LOC115226296"; db_xref "GeneID:115226296"; gbkey "mRNA"; gene "LOC115226296"; ID ""; gene_name "LOC115226296"; transcript_id "Covext~XM_029797285.2"; product "uncharacterized LOC115226296, transcript variant X1"; exon_number "14"; model_evidence "Supporting evidence includes similarity to: 12 Proteins, and 100% coverage of the annotated genomic feature by RNAseq alignments, including 23 samples with support for all annotated introns";
NC_043026.1	Covext	exon	6319567	6319751	.	-	.	gene_id "LOC115226296"; db_xref "GeneID:115226296"; gbkey "mRNA"; gene "LOC115226296"; ID ""; gene_name "LOC115226296"; transcript_id "Covext~XM_029797285.2"; product "uncharacterized LOC115226296, transcript variant X1"; exon_number "13"; model_evidence "Supporting evidence includes similarity to: 12 Proteins, and 100% coverage of the annotated genomic feature by RNAseq alignments, including 23 samples with support for all annotated introns";
NC_043026.1	Covext	exon	6321607	6321817	.	-	.	gene_id "LOC115226296"; db_xref "GeneID:115226296"; gbkey "mRNA"; gene "LOC115226296"; ID ""; gene_name "LOC115226296"; transcript_id "Covext~XM_029797285.2"; product "uncharacterized LOC115226296, transcript variant X1"; exon_number "12"; model_evidence "Supporting evidence includes similarity to: 12 Proteins, and 100% coverage of the annotated genomic feature by RNAseq alignments, including 23 samples with support for all annotated introns";
NC_043026.1	Covext	exon	6322558	6322789	.	-	.	gene_id "LOC115226296"; db_xref "GeneID:115226296"; gbkey "mRNA"; gene "LOC115226296"; ID ""; gene_name "LOC115226296"; transcript_id "Covext~XM_029797285.2"; product "uncharacterized LOC115226296, transcript variant X1"; exon_number "11"; model_evidence "Supporting evidence includes similarity to: 12 Proteins, and 100% coverage of the annotated genomic feature by RNAseq alignments, including 23 samples with support for all annotated introns";
NC_043026.1	Covext	exon	6323272	6323451	.	-	.	gene_id "LOC115226296"; db_xref "GeneID:115226296"; gbkey "mRNA"; gene "LOC115226296"; ID ""; gene_name "LOC115226296"; transcript_id "Covext~XM_029797285.2"; product "uncharacterized LOC115226296, transcript variant X1"; exon_number "10"; model_evidence "Supporting evidence includes similarity to: 12 Proteins, and 100% coverage of the annotated genomic feature by RNAseq alignments, including 23 samples with support for all annotated introns";
NC_043026.1	Covext	exon	6324300	6324470	.	-	.	gene_id "LOC115226296"; db_xref "GeneID:115226296"; gbkey "mRNA"; gene "LOC115226296"; ID ""; gene_name "LOC115226296"; transcript_id "Covext~XM_029797285.2"; product "uncharacterized LOC115226296, transcript variant X1"; exon_number "9"; model_evidence "Supporting evidence includes similarity to: 12 Proteins, and 100% coverage of the annotated genomic feature by RNAseq alignments, including 23 samples with support for all annotated introns";
NC_043026.1	Covext	exon	6325364	6325452	.	-	.	gene_id "LOC115226296"; db_xref "GeneID:115226296"; gbkey "mRNA"; gene "LOC115226296"; ID ""; gene_name "LOC115226296"; transcript_id "Covext~XM_029797285.2"; product "uncharacterized LOC115226296, transcript variant X1"; exon_number "8"; model_evidence "Supporting evidence includes similarity to: 12 Proteins, and 100% coverage of the annotated genomic feature by RNAseq alignments, including 23 samples with support for all annotated introns";
NC_043026.1	Covext	exon	6327426	6327728	.	-	.	gene_id "LOC115226296"; db_xref "GeneID:115226296"; gbkey "mRNA"; gene "LOC115226296"; ID ""; gene_name "LOC115226296"; transcript_id "Covext~XM_029797285.2"; product "uncharacterized LOC115226296, transcript variant X1"; exon_number "7"; model_evidence "Supporting evidence includes similarity to: 12 Proteins, and 100% coverage of the annotated genomic feature by RNAseq alignments, including 23 samples with support for all annotated introns";
NC_043026.1	Covext	exon	6331433	6331562	.	-	.	gene_id "LOC115226296"; db_xref "GeneID:115226296"; gbkey "mRNA"; gene "LOC115226296"; ID ""; gene_name "LOC115226296"; transcript_id "Covext~XM_029797285.2"; product "uncharacterized LOC115226296, transcript variant X1"; exon_number "6"; model_evidence "Supporting evidence includes similarity to: 12 Proteins, and 100% coverage of the annotated genomic feature by RNAseq alignments, including 23 samples with support for all annotated introns";
NC_043026.1	Covext	exon	6332931	6333040	.	-	.	gene_id "LOC115226296"; db_xref "GeneID:115226296"; gbkey "mRNA"; gene "LOC115226296"; ID ""; gene_name "LOC115226296"; transcript_id "Covext~XM_029797285.2"; product "uncharacterized LOC115226296, transcript variant X1"; exon_number "5"; model_evidence "Supporting evidence includes similarity to: 12 Proteins, and 100% coverage of the annotated genomic feature by RNAseq alignments, including 23 samples with support for all annotated introns";
NC_043026.1	Covext	exon	6333723	6333939	.	-	.	gene_id "LOC115226296"; db_xref "GeneID:115226296"; gbkey "mRNA"; gene "LOC115226296"; ID ""; gene_name "LOC115226296"; transcript_id "Covext~XM_029797285.2"; product "uncharacterized LOC115226296, transcript variant X1"; exon_number "4"; model_evidence "Supporting evidence includes similarity to: 12 Proteins, and 100% coverage of the annotated genomic feature by RNAseq alignments, including 23 samples with support for all annotated introns";
NC_043026.1	Covext	exon	6337913	6338343	.	-	.	gene_id "LOC115226296"; db_xref "GeneID:115226296"; gbkey "mRNA"; gene "LOC115226296"; ID ""; gene_name "LOC115226296"; transcript_id "Covext~XM_029797285.2"; product "uncharacterized LOC115226296, transcript variant X1"; exon_number "3"; model_evidence "Supporting evidence includes similarity to: 12 Proteins, and 100% coverage of the annotated genomic feature by RNAseq alignments, including 23 samples with support for all annotated introns";
NC_043026.1	Covext	exon	6347588	6347685	.	-	.	gene_id "LOC115226296"; db_xref "GeneID:115226296"; gbkey "mRNA"; gene "LOC115226296"; ID ""; gene_name "LOC115226296"; transcript_id "Covext~XM_029797285.2"; product "uncharacterized LOC115226296, transcript variant X1"; exon_number "2"; model_evidence "Supporting evidence includes similarity to: 12 Proteins, and 100% coverage of the annotated genomic feature by RNAseq alignments, including 23 samples with support for all annotated introns";
NC_043026.1	Covext	exon	6386122	6386233	.	-	.	gene_id "LOC115226296"; db_xref "GeneID:115226296"; gbkey "mRNA"; gene "LOC115226296"; ID ""; gene_name "LOC115226296"; transcript_id "Covext~XM_029797285.2"; product "uncharacterized LOC115226296, transcript variant X1"; exon_number "1"; model_evidence "Supporting evidence includes similarity to: 12 Proteins, and 100% coverage of the annotated genomic feature by RNAseq alignments, including 23 samples with support for all annotated introns";
NC_043026.1	Covext	exon	6276230	6279456	.	-	.	gene_id "LOC115226296"; db_xref "GeneID:115226296"; gbkey "mRNA"; gene "LOC115226296"; ID ""; gene_name "LOC115226296"; transcript_id "Covext~XM_029797285.2"; product "uncharacterized LOC115226296, transcript variant X1"; exon_number "20"; model_evidence "Supporting evidence includes similarity to: 12 Proteins, and 100% coverage of the annotated genomic feature by RNAseq alignments, including 23 samples with support for all annotated introns"; three_prime_ext "345";
NC_043026.1	PBRI	transcript	6279123	6386202	.	-	.	gene_id "LOC115226296"; ID ""; gene_name "LOC115226296"; transcript_id "G58817.32"; uniq_trans_id "G58817.32";
NC_043026.1	PBRI	exon	6279123	6279456	.	-	.	gene_id "LOC115226296"; ID ""; gene_name "LOC115226296"; transcript_id "G58817.32"; exon_number "18"; uniq_trans_id "G58817.32";
NC_043026.1	PBRI	exon	6281042	6281958	.	-	.	gene_id "LOC115226296"; ID ""; gene_name "LOC115226296"; transcript_id "G58817.32"; exon_number "17"; uniq_trans_id "G58817.32";
NC_043026.1	PBRI	exon	6283670	6283796	.	-	.	gene_id "LOC115226296"; ID ""; gene_name "LOC115226296"; transcript_id "G58817.32"; exon_number "16"; uniq_trans_id "G58817.32";
NC_043026.1	PBRI	exon	6284462	6284631	.	-	.	gene_id "LOC115226296"; ID ""; gene_name "LOC115226296"; transcript_id "G58817.32"; exon_number "15"; uniq_trans_id "G58817.32";
NC_043026.1	PBRI	exon	6307821	6307901	.	-	.	gene_id "LOC115226296"; ID ""; gene_name "LOC115226296"; transcript_id "G58817.32"; exon_number "14"; uniq_trans_id "G58817.32";
NC_043026.1	PBRI	exon	6316389	6316484	.	-	.	gene_id "LOC115226296"; ID ""; gene_name "LOC115226296"; transcript_id "G58817.32"; exon_number "13"; uniq_trans_id "G58817.32";
NC_043026.1	PBRI	exon	6319567	6319751	.	-	.	gene_id "LOC115226296"; ID ""; gene_name "LOC115226296"; transcript_id "G58817.32"; exon_number "12"; uniq_trans_id "G58817.32";
NC_043026.1	PBRI	exon	6321607	6321817	.	-	.	gene_id "LOC115226296"; ID ""; gene_name "LOC115226296"; transcript_id "G58817.32"; exon_number "11"; uniq_trans_id "G58817.32";
NC_043026.1	PBRI	exon	6322558	6322789	.	-	.	gene_id "LOC115226296"; ID ""; gene_name "LOC115226296"; transcript_id "G58817.32"; exon_number "10"; uniq_trans_id "G58817.32";
NC_043026.1	PBRI	exon	6323272	6323451	.	-	.	gene_id "LOC115226296"; ID ""; gene_name "LOC115226296"; transcript_id "G58817.32"; exon_number "9"; uniq_trans_id "G58817.32";
NC_043026.1	PBRI	exon	6324300	6324470	.	-	.	gene_id "LOC115226296"; ID ""; gene_name "LOC115226296"; transcript_id "G58817.32"; exon_number "8"; uniq_trans_id "G58817.32";
NC_043026.1	PBRI	exon	6325364	6325452	.	-	.	gene_id "LOC115226296"; ID ""; gene_name "LOC115226296"; transcript_id "G58817.32"; exon_number "7"; uniq_trans_id "G58817.32";
NC_043026.1	PBRI	exon	6327426	6327728	.	-	.	gene_id "LOC115226296"; ID ""; gene_name "LOC115226296"; transcript_id "G58817.32"; exon_number "6"; uniq_trans_id "G58817.32";
NC_043026.1	PBRI	exon	6331433	6331562	.	-	.	gene_id "LOC115226296"; ID ""; gene_name "LOC115226296"; transcript_id "G58817.32"; exon_number "5"; uniq_trans_id "G58817.32";
NC_043026.1	PBRI	exon	6332931	6333040	.	-	.	gene_id "LOC115226296"; ID ""; gene_name "LOC115226296"; transcript_id "G58817.32"; exon_number "4"; uniq_trans_id "G58817.32";
NC_043026.1	PBRI	exon	6333723	6333939	.	-	.	gene_id "LOC115226296"; ID ""; gene_name "LOC115226296"; transcript_id "G58817.32"; exon_number "3"; uniq_trans_id "G58817.32";
NC_043026.1	PBRI	exon	6337913	6338343	.	-	.	gene_id "LOC115226296"; ID ""; gene_name "LOC115226296"; transcript_id "G58817.32"; exon_number "2"; uniq_trans_id "G58817.32";
NC_043026.1	PBRI	exon	6386122	6386202	.	-	.	gene_id "LOC115226296"; ID ""; gene_name "LOC115226296"; transcript_id "G58817.32"; exon_number "1"; uniq_trans_id "G58817.32";
NC_043026.1	PBRI	transcript	6279123	6386198	.	-	.	gene_id "LOC115226296"; ID ""; gene_name "LOC115226296"; transcript_id "G58817.33"; uniq_trans_id "G58817.33";
NC_043026.1	PBRI	exon	6279123	6279456	.	-	.	gene_id "LOC115226296"; ID ""; gene_name "LOC115226296"; transcript_id "G58817.33"; exon_number "18"; uniq_trans_id "G58817.33";
NC_043026.1	PBRI	exon	6281042	6281958	.	-	.	gene_id "LOC115226296"; ID ""; gene_name "LOC115226296"; transcript_id "G58817.33"; exon_number "17"; uniq_trans_id "G58817.33";
NC_043026.1	PBRI	exon	6283670	6283796	.	-	.	gene_id "LOC115226296"; ID ""; gene_name "LOC115226296"; transcript_id "G58817.33"; exon_number "16"; uniq_trans_id "G58817.33";
NC_043026.1	PBRI	exon	6284462	6284631	.	-	.	gene_id "LOC115226296"; ID ""; gene_name "LOC115226296"; transcript_id "G58817.33"; exon_number "15"; uniq_trans_id "G58817.33";
NC_043026.1	PBRI	exon	6307821	6307901	.	-	.	gene_id "LOC115226296"; ID ""; gene_name "LOC115226296"; transcript_id "G58817.33"; exon_number "14"; uniq_trans_id "G58817.33";
NC_043026.1	PBRI	exon	6316389	6316484	.	-	.	gene_id "LOC115226296"; ID ""; gene_name "LOC115226296"; transcript_id "G58817.33"; exon_number "13"; uniq_trans_id "G58817.33";
NC_043026.1	PBRI	exon	6319567	6319751	.	-	.	gene_id "LOC115226296"; ID ""; gene_name "LOC115226296"; transcript_id "G58817.33"; exon_number "12"; uniq_trans_id "G58817.33";
NC_043026.1	PBRI	exon	6321607	6321817	.	-	.	gene_id "LOC115226296"; ID ""; gene_name "LOC115226296"; transcript_id "G58817.33"; exon_number "11"; uniq_trans_id "G58817.33";
NC_043026.1	PBRI	exon	6322558	6322789	.	-	.	gene_id "LOC115226296"; ID ""; gene_name "LOC115226296"; transcript_id "G58817.33"; exon_number "10"; uniq_trans_id "G58817.33";
NC_043026.1	PBRI	exon	6323272	6323451	.	-	.	gene_id "LOC115226296"; ID ""; gene_name "LOC115226296"; transcript_id "G58817.33"; exon_number "9"; uniq_trans_id "G58817.33";
NC_043026.1	PBRI	exon	6324300	6324470	.	-	.	gene_id "LOC115226296"; ID ""; gene_name "LOC115226296"; transcript_id "G58817.33"; exon_number "8"; uniq_trans_id "G58817.33";
NC_043026.1	PBRI	exon	6325364	6325452	.	-	.	gene_id "LOC115226296"; ID ""; gene_name "LOC115226296"; transcript_id "G58817.33"; exon_number "7"; uniq_trans_id "G58817.33";
NC_043026.1	PBRI	exon	6327426	6327728	.	-	.	gene_id "LOC115226296"; ID ""; gene_name "LOC115226296"; transcript_id "G58817.33"; exon_number "6"; uniq_trans_id "G58817.33";
NC_043026.1	PBRI	exon	6331433	6331562	.	-	.	gene_id "LOC115226296"; ID ""; gene_name "LOC115226296"; transcript_id "G58817.33"; exon_number "5"; uniq_trans_id "G58817.33";
NC_043026.1	PBRI	exon	6332931	6333040	.	-	.	gene_id "LOC115226296"; ID ""; gene_name "LOC115226296"; transcript_id "G58817.33"; exon_number "4"; uniq_trans_id "G58817.33";
NC_043026.1	PBRI	exon	6333723	6333939	.	-	.	gene_id "LOC115226296"; ID ""; gene_name "LOC115226296"; transcript_id "G58817.33"; exon_number "3"; uniq_trans_id "G58817.33";
NC_043026.1	PBRI	exon	6347588	6347685	.	-	.	gene_id "LOC115226296"; ID ""; gene_name "LOC115226296"; transcript_id "G58817.33"; exon_number "2"; uniq_trans_id "G58817.33";
NC_043026.1	PBRI	exon	6386122	6386198	.	-	.	gene_id "LOC115226296"; ID ""; gene_name "LOC115226296"; transcript_id "G58817.33"; exon_number "1"; uniq_trans_id "G58817.33";
NC_043026.1	Gnomon	transcript	6276575	6386233	.	-	.	gene_id "LOC115226296"; ID "XM_029797285.2"; gene_name "LOC115226296"; transcript_id "XM_029797285.2";
NC_043026.1	Gnomon	CDS	6276724	6279456	.	-	0	gene_id "LOC115226296"; db_xref "GeneID:115226296"; gbkey "CDS"; gene "LOC115226296"; ID ""; gene_name "LOC115226296"; transcript_id "XM_029797285.2"; product "uncharacterized protein LOC115226296 isoform X1"; protein_id "XP_029653145.1"; exon_number "20";
NC_043026.1	Gnomon	CDS	6281042	6281958	.	-	2	gene_id "LOC115226296"; db_xref "GeneID:115226296"; gbkey "CDS"; gene "LOC115226296"; ID ""; gene_name "LOC115226296"; transcript_id "XM_029797285.2"; product "uncharacterized protein LOC115226296 isoform X1"; protein_id "XP_029653145.1"; exon_number "19";
NC_043026.1	Gnomon	CDS	6283670	6283796	.	-	0	gene_id "LOC115226296"; db_xref "GeneID:115226296"; gbkey "CDS"; gene "LOC115226296"; ID ""; gene_name "LOC115226296"; transcript_id "XM_029797285.2"; product "uncharacterized protein LOC115226296 isoform X1"; protein_id "XP_029653145.1"; exon_number "18";
NC_043026.1	Gnomon	CDS	6284462	6284631	.	-	2	gene_id "LOC115226296"; db_xref "GeneID:115226296"; gbkey "CDS"; gene "LOC115226296"; ID ""; gene_name "LOC115226296"; transcript_id "XM_029797285.2"; product "uncharacterized protein LOC115226296 isoform X1"; protein_id "XP_029653145.1"; exon_number "17";
NC_043026.1	Gnomon	CDS	6295246	6295296	.	-	2	gene_id "LOC115226296"; db_xref "GeneID:115226296"; gbkey "CDS"; gene "LOC115226296"; ID ""; gene_name "LOC115226296"; transcript_id "XM_029797285.2"; product "uncharacterized protein LOC115226296 isoform X1"; protein_id "XP_029653145.1"; exon_number "16";
NC_043026.1	Gnomon	CDS	6307821	6307901	.	-	2	gene_id "LOC115226296"; db_xref "GeneID:115226296"; gbkey "CDS"; gene "LOC115226296"; ID ""; gene_name "LOC115226296"; transcript_id "XM_029797285.2"; product "uncharacterized protein LOC115226296 isoform X1"; protein_id "XP_029653145.1"; exon_number "15";
NC_043026.1	Gnomon	CDS	6316389	6316484	.	-	2	gene_id "LOC115226296"; db_xref "GeneID:115226296"; gbkey "CDS"; gene "LOC115226296"; ID ""; gene_name "LOC115226296"; transcript_id "XM_029797285.2"; product "uncharacterized protein LOC115226296 isoform X1"; protein_id "XP_029653145.1"; exon_number "14";
NC_043026.1	Gnomon	CDS	6319567	6319751	.	-	1	gene_id "LOC115226296"; db_xref "GeneID:115226296"; gbkey "CDS"; gene "LOC115226296"; ID ""; gene_name "LOC115226296"; transcript_id "XM_029797285.2"; product "uncharacterized protein LOC115226296 isoform X1"; protein_id "XP_029653145.1"; exon_number "13";
NC_043026.1	Gnomon	CDS	6321607	6321817	.	-	2	gene_id "LOC115226296"; db_xref "GeneID:115226296"; gbkey "CDS"; gene "LOC115226296"; ID ""; gene_name "LOC115226296"; transcript_id "XM_029797285.2"; product "uncharacterized protein LOC115226296 isoform X1"; protein_id "XP_029653145.1"; exon_number "12";
NC_043026.1	Gnomon	CDS	6322558	6322789	.	-	0	gene_id "LOC115226296"; db_xref "GeneID:115226296"; gbkey "CDS"; gene "LOC115226296"; ID ""; gene_name "LOC115226296"; transcript_id "XM_029797285.2"; product "uncharacterized protein LOC115226296 isoform X1"; protein_id "XP_029653145.1"; exon_number "11";
NC_043026.1	Gnomon	CDS	6323272	6323451	.	-	0	gene_id "LOC115226296"; db_xref "GeneID:115226296"; gbkey "CDS"; gene "LOC115226296"; ID ""; gene_name "LOC115226296"; transcript_id "XM_029797285.2"; product "uncharacterized protein LOC115226296 isoform X1"; protein_id "XP_029653145.1"; exon_number "10";
NC_043026.1	Gnomon	CDS	6324300	6324470	.	-	0	gene_id "LOC115226296"; db_xref "GeneID:115226296"; gbkey "CDS"; gene "LOC115226296"; ID ""; gene_name "LOC115226296"; transcript_id "XM_029797285.2"; product "uncharacterized protein LOC115226296 isoform X1"; protein_id "XP_029653145.1"; exon_number "9";
NC_043026.1	Gnomon	CDS	6325364	6325452	.	-	2	gene_id "LOC115226296"; db_xref "GeneID:115226296"; gbkey "CDS"; gene "LOC115226296"; ID ""; gene_name "LOC115226296"; transcript_id "XM_029797285.2"; product "uncharacterized protein LOC115226296 isoform X1"; protein_id "XP_029653145.1"; exon_number "8";
NC_043026.1	Gnomon	CDS	6327426	6327728	.	-	2	gene_id "LOC115226296"; db_xref "GeneID:115226296"; gbkey "CDS"; gene "LOC115226296"; ID ""; gene_name "LOC115226296"; transcript_id "XM_029797285.2"; product "uncharacterized protein LOC115226296 isoform X1"; protein_id "XP_029653145.1"; exon_number "7";
NC_043026.1	Gnomon	CDS	6331433	6331562	.	-	0	gene_id "LOC115226296"; db_xref "GeneID:115226296"; gbkey "CDS"; gene "LOC115226296"; ID ""; gene_name "LOC115226296"; transcript_id "XM_029797285.2"; product "uncharacterized protein LOC115226296 isoform X1"; protein_id "XP_029653145.1"; exon_number "6";
NC_043026.1	Gnomon	CDS	6332931	6333040	.	-	2	gene_id "LOC115226296"; db_xref "GeneID:115226296"; gbkey "CDS"; gene "LOC115226296"; ID ""; gene_name "LOC115226296"; transcript_id "XM_029797285.2"; product "uncharacterized protein LOC115226296 isoform X1"; protein_id "XP_029653145.1"; exon_number "5";
NC_043026.1	Gnomon	CDS	6333723	6333939	.	-	0	gene_id "LOC115226296"; db_xref "GeneID:115226296"; gbkey "CDS"; gene "LOC115226296"; ID ""; gene_name "LOC115226296"; transcript_id "XM_029797285.2"; product "uncharacterized protein LOC115226296 isoform X1"; protein_id "XP_029653145.1"; exon_number "4";
NC_043026.1	Gnomon	CDS	6337913	6338320	.	-	0	gene_id "LOC115226296"; db_xref "GeneID:115226296"; gbkey "CDS"; gene "LOC115226296"; ID ""; gene_name "LOC115226296"; transcript_id "XM_029797285.2"; product "uncharacterized protein LOC115226296 isoform X1"; protein_id "XP_029653145.1"; exon_number "3";
NC_043026.1	Gnomon	exon	6276575	6279456	.	-	.	gene_id "LOC115226296"; db_xref "GeneID:115226296"; gbkey "mRNA"; gene "LOC115226296"; ID ""; gene_name "LOC115226296"; transcript_id "XM_029797285.2"; product "uncharacterized LOC115226296, transcript variant X1"; exon_number "20"; model_evidence "Supporting evidence includes similarity to: 12 Proteins, and 100% coverage of the annotated genomic feature by RNAseq alignments, including 23 samples with support for all annotated introns";
NC_043026.1	Gnomon	exon	6281042	6281958	.	-	.	gene_id "LOC115226296"; db_xref "GeneID:115226296"; gbkey "mRNA"; gene "LOC115226296"; ID ""; gene_name "LOC115226296"; transcript_id "XM_029797285.2"; product "uncharacterized LOC115226296, transcript variant X1"; exon_number "19"; model_evidence "Supporting evidence includes similarity to: 12 Proteins, and 100% coverage of the annotated genomic feature by RNAseq alignments, including 23 samples with support for all annotated introns";
NC_043026.1	Gnomon	exon	6283670	6283796	.	-	.	gene_id "LOC115226296"; db_xref "GeneID:115226296"; gbkey "mRNA"; gene "LOC115226296"; ID ""; gene_name "LOC115226296"; transcript_id "XM_029797285.2"; product "uncharacterized LOC115226296, transcript variant X1"; exon_number "18"; model_evidence "Supporting evidence includes similarity to: 12 Proteins, and 100% coverage of the annotated genomic feature by RNAseq alignments, including 23 samples with support for all annotated introns";
NC_043026.1	Gnomon	exon	6284462	6284631	.	-	.	gene_id "LOC115226296"; db_xref "GeneID:115226296"; gbkey "mRNA"; gene "LOC115226296"; ID ""; gene_name "LOC115226296"; transcript_id "XM_029797285.2"; product "uncharacterized LOC115226296, transcript variant X1"; exon_number "17"; model_evidence "Supporting evidence includes similarity to: 12 Proteins, and 100% coverage of the annotated genomic feature by RNAseq alignments, including 23 samples with support for all annotated introns";
NC_043026.1	Gnomon	exon	6295246	6295296	.	-	.	gene_id "LOC115226296"; db_xref "GeneID:115226296"; gbkey "mRNA"; gene "LOC115226296"; ID ""; gene_name "LOC115226296"; transcript_id "XM_029797285.2"; product "uncharacterized LOC115226296, transcript variant X1"; exon_number "16"; model_evidence "Supporting evidence includes similarity to: 12 Proteins, and 100% coverage of the annotated genomic feature by RNAseq alignments, including 23 samples with support for all annotated introns";
NC_043026.1	Gnomon	exon	6307821	6307901	.	-	.	gene_id "LOC115226296"; db_xref "GeneID:115226296"; gbkey "mRNA"; gene "LOC115226296"; ID ""; gene_name "LOC115226296"; transcript_id "XM_029797285.2"; product "uncharacterized LOC115226296, transcript variant X1"; exon_number "15"; model_evidence "Supporting evidence includes similarity to: 12 Proteins, and 100% coverage of the annotated genomic feature by RNAseq alignments, including 23 samples with support for all annotated introns";
NC_043026.1	Gnomon	exon	6316389	6316484	.	-	.	gene_id "LOC115226296"; db_xref "GeneID:115226296"; gbkey "mRNA"; gene "LOC115226296"; ID ""; gene_name "LOC115226296"; transcript_id "XM_029797285.2"; product "uncharacterized LOC115226296, transcript variant X1"; exon_number "14"; model_evidence "Supporting evidence includes similarity to: 12 Proteins, and 100% coverage of the annotated genomic feature by RNAseq alignments, including 23 samples with support for all annotated introns";
NC_043026.1	Gnomon	exon	6319567	6319751	.	-	.	gene_id "LOC115226296"; db_xref "GeneID:115226296"; gbkey "mRNA"; gene "LOC115226296"; ID ""; gene_name "LOC115226296"; transcript_id "XM_029797285.2"; product "uncharacterized LOC115226296, transcript variant X1"; exon_number "13"; model_evidence "Supporting evidence includes similarity to: 12 Proteins, and 100% coverage of the annotated genomic feature by RNAseq alignments, including 23 samples with support for all annotated introns";
NC_043026.1	Gnomon	exon	6321607	6321817	.	-	.	gene_id "LOC115226296"; db_xref "GeneID:115226296"; gbkey "mRNA"; gene "LOC115226296"; ID ""; gene_name "LOC115226296"; transcript_id "XM_029797285.2"; product "uncharacterized LOC115226296, transcript variant X1"; exon_number "12"; model_evidence "Supporting evidence includes similarity to: 12 Proteins, and 100% coverage of the annotated genomic feature by RNAseq alignments, including 23 samples with support for all annotated introns";
NC_043026.1	Gnomon	exon	6322558	6322789	.	-	.	gene_id "LOC115226296"; db_xref "GeneID:115226296"; gbkey "mRNA"; gene "LOC115226296"; ID ""; gene_name "LOC115226296"; transcript_id "XM_029797285.2"; product "uncharacterized LOC115226296, transcript variant X1"; exon_number "11"; model_evidence "Supporting evidence includes similarity to: 12 Proteins, and 100% coverage of the annotated genomic feature by RNAseq alignments, including 23 samples with support for all annotated introns";
NC_043026.1	Gnomon	exon	6323272	6323451	.	-	.	gene_id "LOC115226296"; db_xref "GeneID:115226296"; gbkey "mRNA"; gene "LOC115226296"; ID ""; gene_name "LOC115226296"; transcript_id "XM_029797285.2"; product "uncharacterized LOC115226296, transcript variant X1"; exon_number "10"; model_evidence "Supporting evidence includes similarity to: 12 Proteins, and 100% coverage of the annotated genomic feature by RNAseq alignments, including 23 samples with support for all annotated introns";
NC_043026.1	Gnomon	exon	6324300	6324470	.	-	.	gene_id "LOC115226296"; db_xref "GeneID:115226296"; gbkey "mRNA"; gene "LOC115226296"; ID ""; gene_name "LOC115226296"; transcript_id "XM_029797285.2"; product "uncharacterized LOC115226296, transcript variant X1"; exon_number "9"; model_evidence "Supporting evidence includes similarity to: 12 Proteins, and 100% coverage of the annotated genomic feature by RNAseq alignments, including 23 samples with support for all annotated introns";
NC_043026.1	Gnomon	exon	6325364	6325452	.	-	.	gene_id "LOC115226296"; db_xref "GeneID:115226296"; gbkey "mRNA"; gene "LOC115226296"; ID ""; gene_name "LOC115226296"; transcript_id "XM_029797285.2"; product "uncharacterized LOC115226296, transcript variant X1"; exon_number "8"; model_evidence "Supporting evidence includes similarity to: 12 Proteins, and 100% coverage of the annotated genomic feature by RNAseq alignments, including 23 samples with support for all annotated introns";
NC_043026.1	Gnomon	exon	6327426	6327728	.	-	.	gene_id "LOC115226296"; db_xref "GeneID:115226296"; gbkey "mRNA"; gene "LOC115226296"; ID ""; gene_name "LOC115226296"; transcript_id "XM_029797285.2"; product "uncharacterized LOC115226296, transcript variant X1"; exon_number "7"; model_evidence "Supporting evidence includes similarity to: 12 Proteins, and 100% coverage of the annotated genomic feature by RNAseq alignments, including 23 samples with support for all annotated introns";
NC_043026.1	Gnomon	exon	6331433	6331562	.	-	.	gene_id "LOC115226296"; db_xref "GeneID:115226296"; gbkey "mRNA"; gene "LOC115226296"; ID ""; gene_name "LOC115226296"; transcript_id "XM_029797285.2"; product "uncharacterized LOC115226296, transcript variant X1"; exon_number "6"; model_evidence "Supporting evidence includes similarity to: 12 Proteins, and 100% coverage of the annotated genomic feature by RNAseq alignments, including 23 samples with support for all annotated introns";
NC_043026.1	Gnomon	exon	6332931	6333040	.	-	.	gene_id "LOC115226296"; db_xref "GeneID:115226296"; gbkey "mRNA"; gene "LOC115226296"; ID ""; gene_name "LOC115226296"; transcript_id "XM_029797285.2"; product "uncharacterized LOC115226296, transcript variant X1"; exon_number "5"; model_evidence "Supporting evidence includes similarity to: 12 Proteins, and 100% coverage of the annotated genomic feature by RNAseq alignments, including 23 samples with support for all annotated introns";
NC_043026.1	Gnomon	exon	6333723	6333939	.	-	.	gene_id "LOC115226296"; db_xref "GeneID:115226296"; gbkey "mRNA"; gene "LOC115226296"; ID ""; gene_name "LOC115226296"; transcript_id "XM_029797285.2"; product "uncharacterized LOC115226296, transcript variant X1"; exon_number "4"; model_evidence "Supporting evidence includes similarity to: 12 Proteins, and 100% coverage of the annotated genomic feature by RNAseq alignments, including 23 samples with support for all annotated introns";
NC_043026.1	Gnomon	exon	6337913	6338343	.	-	.	gene_id "LOC115226296"; db_xref "GeneID:115226296"; gbkey "mRNA"; gene "LOC115226296"; ID ""; gene_name "LOC115226296"; transcript_id "XM_029797285.2"; product "uncharacterized LOC115226296, transcript variant X1"; exon_number "3"; model_evidence "Supporting evidence includes similarity to: 12 Proteins, and 100% coverage of the annotated genomic feature by RNAseq alignments, including 23 samples with support for all annotated introns";
NC_043026.1	Gnomon	exon	6347588	6347685	.	-	.	gene_id "LOC115226296"; db_xref "GeneID:115226296"; gbkey "mRNA"; gene "LOC115226296"; ID ""; gene_name "LOC115226296"; transcript_id "XM_029797285.2"; product "uncharacterized LOC115226296, transcript variant X1"; exon_number "2"; model_evidence "Supporting evidence includes similarity to: 12 Proteins, and 100% coverage of the annotated genomic feature by RNAseq alignments, including 23 samples with support for all annotated introns";
NC_043026.1	Gnomon	exon	6386122	6386233	.	-	.	gene_id "LOC115226296"; db_xref "GeneID:115226296"; gbkey "mRNA"; gene "LOC115226296"; ID ""; gene_name "LOC115226296"; transcript_id "XM_029797285.2"; product "uncharacterized LOC115226296, transcript variant X1"; exon_number "1"; model_evidence "Supporting evidence includes similarity to: 12 Proteins, and 100% coverage of the annotated genomic feature by RNAseq alignments, including 23 samples with support for all annotated introns";
NC_043026.1	Gnomon	start_codon	6338318	6338320	.	-	0	gene_id "LOC115226296"; db_xref "GeneID:115226296"; gbkey "CDS"; gene "LOC115226296"; ID ""; gene_name "LOC115226296"; transcript_id "XM_029797285.2"; product "uncharacterized protein LOC115226296 isoform X1"; protein_id "XP_029653145.1"; exon_number "3";
NC_043026.1	Gnomon	stop_codon	6276721	6276723	.	-	0	gene_id "LOC115226296"; db_xref "GeneID:115226296"; gbkey "CDS"; gene "LOC115226296"; ID ""; gene_name "LOC115226296"; transcript_id "XM_029797285.2"; product "uncharacterized protein LOC115226296 isoform X1"; protein_id "XP_029653145.1"; exon_number "20";
NC_043026.1	Gnomon	transcript	6276575	6386254	.	-	.	gene_id "LOC115226296"; ID "XM_029797286.2"; gene_name "LOC115226296"; transcript_id "XM_029797286.2";
NC_043026.1	Gnomon	CDS	6276724	6279456	.	-	0	gene_id "LOC115226296"; db_xref "GeneID:115226296"; gbkey "CDS"; gene "LOC115226296"; ID ""; gene_name "LOC115226296"; transcript_id "XM_029797286.2"; product "uncharacterized protein LOC115226296 isoform X1"; protein_id "XP_029653146.1"; exon_number "19";
NC_043026.1	Gnomon	CDS	6281042	6281958	.	-	2	gene_id "LOC115226296"; db_xref "GeneID:115226296"; gbkey "CDS"; gene "LOC115226296"; ID ""; gene_name "LOC115226296"; transcript_id "XM_029797286.2"; product "uncharacterized protein LOC115226296 isoform X1"; protein_id "XP_029653146.1"; exon_number "18";
NC_043026.1	Gnomon	CDS	6283670	6283796	.	-	0	gene_id "LOC115226296"; db_xref "GeneID:115226296"; gbkey "CDS"; gene "LOC115226296"; ID ""; gene_name "LOC115226296"; transcript_id "XM_029797286.2"; product "uncharacterized protein LOC115226296 isoform X1"; protein_id "XP_029653146.1"; exon_number "17";
NC_043026.1	Gnomon	CDS	6284462	6284631	.	-	2	gene_id "LOC115226296"; db_xref "GeneID:115226296"; gbkey "CDS"; gene "LOC115226296"; ID ""; gene_name "LOC115226296"; transcript_id "XM_029797286.2"; product "uncharacterized protein LOC115226296 isoform X1"; protein_id "XP_029653146.1"; exon_number "16";
NC_043026.1	Gnomon	CDS	6295246	6295296	.	-	2	gene_id "LOC115226296"; db_xref "GeneID:115226296"; gbkey "CDS"; gene "LOC115226296"; ID ""; gene_name "LOC115226296"; transcript_id "XM_029797286.2"; product "uncharacterized protein LOC115226296 isoform X1"; protein_id "XP_029653146.1"; exon_number "15";
NC_043026.1	Gnomon	CDS	6307821	6307901	.	-	2	gene_id "LOC115226296"; db_xref "GeneID:115226296"; gbkey "CDS"; gene "LOC115226296"; ID ""; gene_name "LOC115226296"; transcript_id "XM_029797286.2"; product "uncharacterized protein LOC115226296 isoform X1"; protein_id "XP_029653146.1"; exon_number "14";
NC_043026.1	Gnomon	CDS	6316389	6316484	.	-	2	gene_id "LOC115226296"; db_xref "GeneID:115226296"; gbkey "CDS"; gene "LOC115226296"; ID ""; gene_name "LOC115226296"; transcript_id "XM_029797286.2"; product "uncharacterized protein LOC115226296 isoform X1"; protein_id "XP_029653146.1"; exon_number "13";
NC_043026.1	Gnomon	CDS	6319567	6319751	.	-	1	gene_id "LOC115226296"; db_xref "GeneID:115226296"; gbkey "CDS"; gene "LOC115226296"; ID ""; gene_name "LOC115226296"; transcript_id "XM_029797286.2"; product "uncharacterized protein LOC115226296 isoform X1"; protein_id "XP_029653146.1"; exon_number "12";
NC_043026.1	Gnomon	CDS	6321607	6321817	.	-	2	gene_id "LOC115226296"; db_xref "GeneID:115226296"; gbkey "CDS"; gene "LOC115226296"; ID ""; gene_name "LOC115226296"; transcript_id "XM_029797286.2"; product "uncharacterized protein LOC115226296 isoform X1"; protein_id "XP_029653146.1"; exon_number "11";
NC_043026.1	Gnomon	CDS	6322558	6322789	.	-	0	gene_id "LOC115226296"; db_xref "GeneID:115226296"; gbkey "CDS"; gene "LOC115226296"; ID ""; gene_name "LOC115226296"; transcript_id "XM_029797286.2"; product "uncharacterized protein LOC115226296 isoform X1"; protein_id "XP_029653146.1"; exon_number "10";
NC_043026.1	Gnomon	CDS	6323272	6323451	.	-	0	gene_id "LOC115226296"; db_xref "GeneID:115226296"; gbkey "CDS"; gene "LOC115226296"; ID ""; gene_name "LOC115226296"; transcript_id "XM_029797286.2"; product "uncharacterized protein LOC115226296 isoform X1"; protein_id "XP_029653146.1"; exon_number "9";
NC_043026.1	Gnomon	CDS	6324300	6324470	.	-	0	gene_id "LOC115226296"; db_xref "GeneID:115226296"; gbkey "CDS"; gene "LOC115226296"; ID ""; gene_name "LOC115226296"; transcript_id "XM_029797286.2"; product "uncharacterized protein LOC115226296 isoform X1"; protein_id "XP_029653146.1"; exon_number "8";
NC_043026.1	Gnomon	CDS	6325364	6325452	.	-	2	gene_id "LOC115226296"; db_xref "GeneID:115226296"; gbkey "CDS"; gene "LOC115226296"; ID ""; gene_name "LOC115226296"; transcript_id "XM_029797286.2"; product "uncharacterized protein LOC115226296 isoform X1"; protein_id "XP_029653146.1"; exon_number "7";
NC_043026.1	Gnomon	CDS	6327426	6327728	.	-	2	gene_id "LOC115226296"; db_xref "GeneID:115226296"; gbkey "CDS"; gene "LOC115226296"; ID ""; gene_name "LOC115226296"; transcript_id "XM_029797286.2"; product "uncharacterized protein LOC115226296 isoform X1"; protein_id "XP_029653146.1"; exon_number "6";
NC_043026.1	Gnomon	CDS	6331433	6331562	.	-	0	gene_id "LOC115226296"; db_xref "GeneID:115226296"; gbkey "CDS"; gene "LOC115226296"; ID ""; gene_name "LOC115226296"; transcript_id "XM_029797286.2"; product "uncharacterized protein LOC115226296 isoform X1"; protein_id "XP_029653146.1"; exon_number "5";
NC_043026.1	Gnomon	CDS	6332931	6333040	.	-	2	gene_id "LOC115226296"; db_xref "GeneID:115226296"; gbkey "CDS"; gene "LOC115226296"; ID ""; gene_name "LOC115226296"; transcript_id "XM_029797286.2"; product "uncharacterized protein LOC115226296 isoform X1"; protein_id "XP_029653146.1"; exon_number "4";
NC_043026.1	Gnomon	CDS	6333723	6333939	.	-	0	gene_id "LOC115226296"; db_xref "GeneID:115226296"; gbkey "CDS"; gene "LOC115226296"; ID ""; gene_name "LOC115226296"; transcript_id "XM_029797286.2"; product "uncharacterized protein LOC115226296 isoform X1"; protein_id "XP_029653146.1"; exon_number "3";
NC_043026.1	Gnomon	CDS	6337913	6338320	.	-	0	gene_id "LOC115226296"; db_xref "GeneID:115226296"; gbkey "CDS"; gene "LOC115226296"; ID ""; gene_name "LOC115226296"; transcript_id "XM_029797286.2"; product "uncharacterized protein LOC115226296 isoform X1"; protein_id "XP_029653146.1"; exon_number "2";
NC_043026.1	Gnomon	exon	6276575	6279456	.	-	.	gene_id "LOC115226296"; db_xref "GeneID:115226296"; gbkey "mRNA"; gene "LOC115226296"; ID ""; gene_name "LOC115226296"; transcript_id "XM_029797286.2"; product "uncharacterized LOC115226296, transcript variant X3"; exon_number "19"; model_evidence "Supporting evidence includes similarity to: 12 Proteins, and 100% coverage of the annotated genomic feature by RNAseq alignments, including 29 samples with support for all annotated introns";
NC_043026.1	Gnomon	exon	6281042	6281958	.	-	.	gene_id "LOC115226296"; db_xref "GeneID:115226296"; gbkey "mRNA"; gene "LOC115226296"; ID ""; gene_name "LOC115226296"; transcript_id "XM_029797286.2"; product "uncharacterized LOC115226296, transcript variant X3"; exon_number "18"; model_evidence "Supporting evidence includes similarity to: 12 Proteins, and 100% coverage of the annotated genomic feature by RNAseq alignments, including 29 samples with support for all annotated introns";
NC_043026.1	Gnomon	exon	6283670	6283796	.	-	.	gene_id "LOC115226296"; db_xref "GeneID:115226296"; gbkey "mRNA"; gene "LOC115226296"; ID ""; gene_name "LOC115226296"; transcript_id "XM_029797286.2"; product "uncharacterized LOC115226296, transcript variant X3"; exon_number "17"; model_evidence "Supporting evidence includes similarity to: 12 Proteins, and 100% coverage of the annotated genomic feature by RNAseq alignments, including 29 samples with support for all annotated introns";
NC_043026.1	Gnomon	exon	6284462	6284631	.	-	.	gene_id "LOC115226296"; db_xref "GeneID:115226296"; gbkey "mRNA"; gene "LOC115226296"; ID ""; gene_name "LOC115226296"; transcript_id "XM_029797286.2"; product "uncharacterized LOC115226296, transcript variant X3"; exon_number "16"; model_evidence "Supporting evidence includes similarity to: 12 Proteins, and 100% coverage of the annotated genomic feature by RNAseq alignments, including 29 samples with support for all annotated introns";
NC_043026.1	Gnomon	exon	6295246	6295296	.	-	.	gene_id "LOC115226296"; db_xref "GeneID:115226296"; gbkey "mRNA"; gene "LOC115226296"; ID ""; gene_name "LOC115226296"; transcript_id "XM_029797286.2"; product "uncharacterized LOC115226296, transcript variant X3"; exon_number "15"; model_evidence "Supporting evidence includes similarity to: 12 Proteins, and 100% coverage of the annotated genomic feature by RNAseq alignments, including 29 samples with support for all annotated introns";
NC_043026.1	Gnomon	exon	6307821	6307901	.	-	.	gene_id "LOC115226296"; db_xref "GeneID:115226296"; gbkey "mRNA"; gene "LOC115226296"; ID ""; gene_name "LOC115226296"; transcript_id "XM_029797286.2"; product "uncharacterized LOC115226296, transcript variant X3"; exon_number "14"; model_evidence "Supporting evidence includes similarity to: 12 Proteins, and 100% coverage of the annotated genomic feature by RNAseq alignments, including 29 samples with support for all annotated introns";
NC_043026.1	Gnomon	exon	6316389	6316484	.	-	.	gene_id "LOC115226296"; db_xref "GeneID:115226296"; gbkey "mRNA"; gene "LOC115226296"; ID ""; gene_name "LOC115226296"; transcript_id "XM_029797286.2"; product "uncharacterized LOC115226296, transcript variant X3"; exon_number "13"; model_evidence "Supporting evidence includes similarity to: 12 Proteins, and 100% coverage of the annotated genomic feature by RNAseq alignments, including 29 samples with support for all annotated introns";
NC_043026.1	Gnomon	exon	6319567	6319751	.	-	.	gene_id "LOC115226296"; db_xref "GeneID:115226296"; gbkey "mRNA"; gene "LOC115226296"; ID ""; gene_name "LOC115226296"; transcript_id "XM_029797286.2"; product "uncharacterized LOC115226296, transcript variant X3"; exon_number "12"; model_evidence "Supporting evidence includes similarity to: 12 Proteins, and 100% coverage of the annotated genomic feature by RNAseq alignments, including 29 samples with support for all annotated introns";
NC_043026.1	Gnomon	exon	6321607	6321817	.	-	.	gene_id "LOC115226296"; db_xref "GeneID:115226296"; gbkey "mRNA"; gene "LOC115226296"; ID ""; gene_name "LOC115226296"; transcript_id "XM_029797286.2"; product "uncharacterized LOC115226296, transcript variant X3"; exon_number "11"; model_evidence "Supporting evidence includes similarity to: 12 Proteins, and 100% coverage of the annotated genomic feature by RNAseq alignments, including 29 samples with support for all annotated introns";
NC_043026.1	Gnomon	exon	6322558	6322789	.	-	.	gene_id "LOC115226296"; db_xref "GeneID:115226296"; gbkey "mRNA"; gene "LOC115226296"; ID ""; gene_name "LOC115226296"; transcript_id "XM_029797286.2"; product "uncharacterized LOC115226296, transcript variant X3"; exon_number "10"; model_evidence "Supporting evidence includes similarity to: 12 Proteins, and 100% coverage of the annotated genomic feature by RNAseq alignments, including 29 samples with support for all annotated introns";
NC_043026.1	Gnomon	exon	6323272	6323451	.	-	.	gene_id "LOC115226296"; db_xref "GeneID:115226296"; gbkey "mRNA"; gene "LOC115226296"; ID ""; gene_name "LOC115226296"; transcript_id "XM_029797286.2"; product "uncharacterized LOC115226296, transcript variant X3"; exon_number "9"; model_evidence "Supporting evidence includes similarity to: 12 Proteins, and 100% coverage of the annotated genomic feature by RNAseq alignments, including 29 samples with support for all annotated introns";
NC_043026.1	Gnomon	exon	6324300	6324470	.	-	.	gene_id "LOC115226296"; db_xref "GeneID:115226296"; gbkey "mRNA"; gene "LOC115226296"; ID ""; gene_name "LOC115226296"; transcript_id "XM_029797286.2"; product "uncharacterized LOC115226296, transcript variant X3"; exon_number "8"; model_evidence "Supporting evidence includes similarity to: 12 Proteins, and 100% coverage of the annotated genomic feature by RNAseq alignments, including 29 samples with support for all annotated introns";
NC_043026.1	Gnomon	exon	6325364	6325452	.	-	.	gene_id "LOC115226296"; db_xref "GeneID:115226296"; gbkey "mRNA"; gene "LOC115226296"; ID ""; gene_name "LOC115226296"; transcript_id "XM_029797286.2"; product "uncharacterized LOC115226296, transcript variant X3"; exon_number "7"; model_evidence "Supporting evidence includes similarity to: 12 Proteins, and 100% coverage of the annotated genomic feature by RNAseq alignments, including 29 samples with support for all annotated introns";
NC_043026.1	Gnomon	exon	6327426	6327728	.	-	.	gene_id "LOC115226296"; db_xref "GeneID:115226296"; gbkey "mRNA"; gene "LOC115226296"; ID ""; gene_name "LOC115226296"; transcript_id "XM_029797286.2"; product "uncharacterized LOC115226296, transcript variant X3"; exon_number "6"; model_evidence "Supporting evidence includes similarity to: 12 Proteins, and 100% coverage of the annotated genomic feature by RNAseq alignments, including 29 samples with support for all annotated introns";
NC_043026.1	Gnomon	exon	6331433	6331562	.	-	.	gene_id "LOC115226296"; db_xref "GeneID:115226296"; gbkey "mRNA"; gene "LOC115226296"; ID ""; gene_name "LOC115226296"; transcript_id "XM_029797286.2"; product "uncharacterized LOC115226296, transcript variant X3"; exon_number "5"; model_evidence "Supporting evidence includes similarity to: 12 Proteins, and 100% coverage of the annotated genomic feature by RNAseq alignments, including 29 samples with support for all annotated introns";
NC_043026.1	Gnomon	exon	6332931	6333040	.	-	.	gene_id "LOC115226296"; db_xref "GeneID:115226296"; gbkey "mRNA"; gene "LOC115226296"; ID ""; gene_name "LOC115226296"; transcript_id "XM_029797286.2"; product "uncharacterized LOC115226296, transcript variant X3"; exon_number "4"; model_evidence "Supporting evidence includes similarity to: 12 Proteins, and 100% coverage of the annotated genomic feature by RNAseq alignments, including 29 samples with support for all annotated introns";
NC_043026.1	Gnomon	exon	6333723	6333939	.	-	.	gene_id "LOC115226296"; db_xref "GeneID:115226296"; gbkey "mRNA"; gene "LOC115226296"; ID ""; gene_name "LOC115226296"; transcript_id "XM_029797286.2"; product "uncharacterized LOC115226296, transcript variant X3"; exon_number "3"; model_evidence "Supporting evidence includes similarity to: 12 Proteins, and 100% coverage of the annotated genomic feature by RNAseq alignments, including 29 samples with support for all annotated introns";
NC_043026.1	Gnomon	exon	6337913	6338343	.	-	.	gene_id "LOC115226296"; db_xref "GeneID:115226296"; gbkey "mRNA"; gene "LOC115226296"; ID ""; gene_name "LOC115226296"; transcript_id "XM_029797286.2"; product "uncharacterized LOC115226296, transcript variant X3"; exon_number "2"; model_evidence "Supporting evidence includes similarity to: 12 Proteins, and 100% coverage of the annotated genomic feature by RNAseq alignments, including 29 samples with support for all annotated introns";
NC_043026.1	Gnomon	exon	6386122	6386254	.	-	.	gene_id "LOC115226296"; db_xref "GeneID:115226296"; gbkey "mRNA"; gene "LOC115226296"; ID ""; gene_name "LOC115226296"; transcript_id "XM_029797286.2"; product "uncharacterized LOC115226296, transcript variant X3"; exon_number "1"; model_evidence "Supporting evidence includes similarity to: 12 Proteins, and 100% coverage of the annotated genomic feature by RNAseq alignments, including 29 samples with support for all annotated introns";
NC_043026.1	Gnomon	start_codon	6338318	6338320	.	-	0	gene_id "LOC115226296"; db_xref "GeneID:115226296"; gbkey "CDS"; gene "LOC115226296"; ID ""; gene_name "LOC115226296"; transcript_id "XM_029797286.2"; product "uncharacterized protein LOC115226296 isoform X1"; protein_id "XP_029653146.1"; exon_number "2";
NC_043026.1	Gnomon	stop_codon	6276721	6276723	.	-	0	gene_id "LOC115226296"; db_xref "GeneID:115226296"; gbkey "CDS"; gene "LOC115226296"; ID ""; gene_name "LOC115226296"; transcript_id "XM_029797286.2"; product "uncharacterized protein LOC115226296 isoform X1"; protein_id "XP_029653146.1"; exon_number "19";
NC_043026.1	Gnomon	transcript	6276575	6386233	.	-	.	gene_id "LOC115226296"; ID "XM_029797287.2"; gene_name "LOC115226296"; transcript_id "XM_029797287.2";
NC_043026.1	Gnomon	CDS	6276724	6279456	.	-	0	gene_id "LOC115226296"; db_xref "GeneID:115226296"; gbkey "CDS"; gene "LOC115226296"; ID ""; gene_name "LOC115226296"; transcript_id "XM_029797287.2"; product "uncharacterized protein LOC115226296 isoform X2"; protein_id "XP_029653147.1"; exon_number "19";
NC_043026.1	Gnomon	CDS	6281042	6281958	.	-	2	gene_id "LOC115226296"; db_xref "GeneID:115226296"; gbkey "CDS"; gene "LOC115226296"; ID ""; gene_name "LOC115226296"; transcript_id "XM_029797287.2"; product "uncharacterized protein LOC115226296 isoform X2"; protein_id "XP_029653147.1"; exon_number "18";
NC_043026.1	Gnomon	CDS	6283670	6283796	.	-	0	gene_id "LOC115226296"; db_xref "GeneID:115226296"; gbkey "CDS"; gene "LOC115226296"; ID ""; gene_name "LOC115226296"; transcript_id "XM_029797287.2"; product "uncharacterized protein LOC115226296 isoform X2"; protein_id "XP_029653147.1"; exon_number "17";
NC_043026.1	Gnomon	CDS	6284462	6284631	.	-	2	gene_id "LOC115226296"; db_xref "GeneID:115226296"; gbkey "CDS"; gene "LOC115226296"; ID ""; gene_name "LOC115226296"; transcript_id "XM_029797287.2"; product "uncharacterized protein LOC115226296 isoform X2"; protein_id "XP_029653147.1"; exon_number "16";
NC_043026.1	Gnomon	CDS	6307821	6307901	.	-	2	gene_id "LOC115226296"; db_xref "GeneID:115226296"; gbkey "CDS"; gene "LOC115226296"; ID ""; gene_name "LOC115226296"; transcript_id "XM_029797287.2"; product "uncharacterized protein LOC115226296 isoform X2"; protein_id "XP_029653147.1"; exon_number "15";
NC_043026.1	Gnomon	CDS	6316389	6316484	.	-	2	gene_id "LOC115226296"; db_xref "GeneID:115226296"; gbkey "CDS"; gene "LOC115226296"; ID ""; gene_name "LOC115226296"; transcript_id "XM_029797287.2"; product "uncharacterized protein LOC115226296 isoform X2"; protein_id "XP_029653147.1"; exon_number "14";
NC_043026.1	Gnomon	CDS	6319567	6319751	.	-	1	gene_id "LOC115226296"; db_xref "GeneID:115226296"; gbkey "CDS"; gene "LOC115226296"; ID ""; gene_name "LOC115226296"; transcript_id "XM_029797287.2"; product "uncharacterized protein LOC115226296 isoform X2"; protein_id "XP_029653147.1"; exon_number "13";
NC_043026.1	Gnomon	CDS	6321607	6321817	.	-	2	gene_id "LOC115226296"; db_xref "GeneID:115226296"; gbkey "CDS"; gene "LOC115226296"; ID ""; gene_name "LOC115226296"; transcript_id "XM_029797287.2"; product "uncharacterized protein LOC115226296 isoform X2"; protein_id "XP_029653147.1"; exon_number "12";
NC_043026.1	Gnomon	CDS	6322558	6322789	.	-	0	gene_id "LOC115226296"; db_xref "GeneID:115226296"; gbkey "CDS"; gene "LOC115226296"; ID ""; gene_name "LOC115226296"; transcript_id "XM_029797287.2"; product "uncharacterized protein LOC115226296 isoform X2"; protein_id "XP_029653147.1"; exon_number "11";
NC_043026.1	Gnomon	CDS	6323272	6323451	.	-	0	gene_id "LOC115226296"; db_xref "GeneID:115226296"; gbkey "CDS"; gene "LOC115226296"; ID ""; gene_name "LOC115226296"; transcript_id "XM_029797287.2"; product "uncharacterized protein LOC115226296 isoform X2"; protein_id "XP_029653147.1"; exon_number "10";
NC_043026.1	Gnomon	CDS	6324300	6324470	.	-	0	gene_id "LOC115226296"; db_xref "GeneID:115226296"; gbkey "CDS"; gene "LOC115226296"; ID ""; gene_name "LOC115226296"; transcript_id "XM_029797287.2"; product "uncharacterized protein LOC115226296 isoform X2"; protein_id "XP_029653147.1"; exon_number "9";
NC_043026.1	Gnomon	CDS	6325364	6325452	.	-	2	gene_id "LOC115226296"; db_xref "GeneID:115226296"; gbkey "CDS"; gene "LOC115226296"; ID ""; gene_name "LOC115226296"; transcript_id "XM_029797287.2"; product "uncharacterized protein LOC115226296 isoform X2"; protein_id "XP_029653147.1"; exon_number "8";
NC_043026.1	Gnomon	CDS	6327426	6327728	.	-	2	gene_id "LOC115226296"; db_xref "GeneID:115226296"; gbkey "CDS"; gene "LOC115226296"; ID ""; gene_name "LOC115226296"; transcript_id "XM_029797287.2"; product "uncharacterized protein LOC115226296 isoform X2"; protein_id "XP_029653147.1"; exon_number "7";
NC_043026.1	Gnomon	CDS	6331433	6331562	.	-	0	gene_id "LOC115226296"; db_xref "GeneID:115226296"; gbkey "CDS"; gene "LOC115226296"; ID ""; gene_name "LOC115226296"; transcript_id "XM_029797287.2"; product "uncharacterized protein LOC115226296 isoform X2"; protein_id "XP_029653147.1"; exon_number "6";
NC_043026.1	Gnomon	CDS	6332931	6333040	.	-	2	gene_id "LOC115226296"; db_xref "GeneID:115226296"; gbkey "CDS"; gene "LOC115226296"; ID ""; gene_name "LOC115226296"; transcript_id "XM_029797287.2"; product "uncharacterized protein LOC115226296 isoform X2"; protein_id "XP_029653147.1"; exon_number "5";
NC_043026.1	Gnomon	CDS	6333723	6333939	.	-	0	gene_id "LOC115226296"; db_xref "GeneID:115226296"; gbkey "CDS"; gene "LOC115226296"; ID ""; gene_name "LOC115226296"; transcript_id "XM_029797287.2"; product "uncharacterized protein LOC115226296 isoform X2"; protein_id "XP_029653147.1"; exon_number "4";
NC_043026.1	Gnomon	CDS	6337913	6338320	.	-	0	gene_id "LOC115226296"; db_xref "GeneID:115226296"; gbkey "CDS"; gene "LOC115226296"; ID ""; gene_name "LOC115226296"; transcript_id "XM_029797287.2"; product "uncharacterized protein LOC115226296 isoform X2"; protein_id "XP_029653147.1"; exon_number "3";
NC_043026.1	Gnomon	exon	6276575	6279456	.	-	.	gene_id "LOC115226296"; db_xref "GeneID:115226296"; gbkey "mRNA"; gene "LOC115226296"; ID ""; gene_name "LOC115226296"; transcript_id "XM_029797287.2"; product "uncharacterized LOC115226296, transcript variant X4"; exon_number "19"; model_evidence "Supporting evidence includes similarity to: 12 Proteins, and 100% coverage of the annotated genomic feature by RNAseq alignments, including 23 samples with support for all annotated introns";
NC_043026.1	Gnomon	exon	6281042	6281958	.	-	.	gene_id "LOC115226296"; db_xref "GeneID:115226296"; gbkey "mRNA"; gene "LOC115226296"; ID ""; gene_name "LOC115226296"; transcript_id "XM_029797287.2"; product "uncharacterized LOC115226296, transcript variant X4"; exon_number "18"; model_evidence "Supporting evidence includes similarity to: 12 Proteins, and 100% coverage of the annotated genomic feature by RNAseq alignments, including 23 samples with support for all annotated introns";
NC_043026.1	Gnomon	exon	6283670	6283796	.	-	.	gene_id "LOC115226296"; db_xref "GeneID:115226296"; gbkey "mRNA"; gene "LOC115226296"; ID ""; gene_name "LOC115226296"; transcript_id "XM_029797287.2"; product "uncharacterized LOC115226296, transcript variant X4"; exon_number "17"; model_evidence "Supporting evidence includes similarity to: 12 Proteins, and 100% coverage of the annotated genomic feature by RNAseq alignments, including 23 samples with support for all annotated introns";
NC_043026.1	Gnomon	exon	6284462	6284631	.	-	.	gene_id "LOC115226296"; db_xref "GeneID:115226296"; gbkey "mRNA"; gene "LOC115226296"; ID ""; gene_name "LOC115226296"; transcript_id "XM_029797287.2"; product "uncharacterized LOC115226296, transcript variant X4"; exon_number "16"; model_evidence "Supporting evidence includes similarity to: 12 Proteins, and 100% coverage of the annotated genomic feature by RNAseq alignments, including 23 samples with support for all annotated introns";
NC_043026.1	Gnomon	exon	6307821	6307901	.	-	.	gene_id "LOC115226296"; db_xref "GeneID:115226296"; gbkey "mRNA"; gene "LOC115226296"; ID ""; gene_name "LOC115226296"; transcript_id "XM_029797287.2"; product "uncharacterized LOC115226296, transcript variant X4"; exon_number "15"; model_evidence "Supporting evidence includes similarity to: 12 Proteins, and 100% coverage of the annotated genomic feature by RNAseq alignments, including 23 samples with support for all annotated introns";
NC_043026.1	Gnomon	exon	6316389	6316484	.	-	.	gene_id "LOC115226296"; db_xref "GeneID:115226296"; gbkey "mRNA"; gene "LOC115226296"; ID ""; gene_name "LOC115226296"; transcript_id "XM_029797287.2"; product "uncharacterized LOC115226296, transcript variant X4"; exon_number "14"; model_evidence "Supporting evidence includes similarity to: 12 Proteins, and 100% coverage of the annotated genomic feature by RNAseq alignments, including 23 samples with support for all annotated introns";
NC_043026.1	Gnomon	exon	6319567	6319751	.	-	.	gene_id "LOC115226296"; db_xref "GeneID:115226296"; gbkey "mRNA"; gene "LOC115226296"; ID ""; gene_name "LOC115226296"; transcript_id "XM_029797287.2"; product "uncharacterized LOC115226296, transcript variant X4"; exon_number "13"; model_evidence "Supporting evidence includes similarity to: 12 Proteins, and 100% coverage of the annotated genomic feature by RNAseq alignments, including 23 samples with support for all annotated introns";
NC_043026.1	Gnomon	exon	6321607	6321817	.	-	.	gene_id "LOC115226296"; db_xref "GeneID:115226296"; gbkey "mRNA"; gene "LOC115226296"; ID ""; gene_name "LOC115226296"; transcript_id "XM_029797287.2"; product "uncharacterized LOC115226296, transcript variant X4"; exon_number "12"; model_evidence "Supporting evidence includes similarity to: 12 Proteins, and 100% coverage of the annotated genomic feature by RNAseq alignments, including 23 samples with support for all annotated introns";
NC_043026.1	Gnomon	exon	6322558	6322789	.	-	.	gene_id "LOC115226296"; db_xref "GeneID:115226296"; gbkey "mRNA"; gene "LOC115226296"; ID ""; gene_name "LOC115226296"; transcript_id "XM_029797287.2"; product "uncharacterized LOC115226296, transcript variant X4"; exon_number "11"; model_evidence "Supporting evidence includes similarity to: 12 Proteins, and 100% coverage of the annotated genomic feature by RNAseq alignments, including 23 samples with support for all annotated introns";
NC_043026.1	Gnomon	exon	6323272	6323451	.	-	.	gene_id "LOC115226296"; db_xref "GeneID:115226296"; gbkey "mRNA"; gene "LOC115226296"; ID ""; gene_name "LOC115226296"; transcript_id "XM_029797287.2"; product "uncharacterized LOC115226296, transcript variant X4"; exon_number "10"; model_evidence "Supporting evidence includes similarity to: 12 Proteins, and 100% coverage of the annotated genomic feature by RNAseq alignments, including 23 samples with support for all annotated introns";
NC_043026.1	Gnomon	exon	6324300	6324470	.	-	.	gene_id "LOC115226296"; db_xref "GeneID:115226296"; gbkey "mRNA"; gene "LOC115226296"; ID ""; gene_name "LOC115226296"; transcript_id "XM_029797287.2"; product "uncharacterized LOC115226296, transcript variant X4"; exon_number "9"; model_evidence "Supporting evidence includes similarity to: 12 Proteins, and 100% coverage of the annotated genomic feature by RNAseq alignments, including 23 samples with support for all annotated introns";
NC_043026.1	Gnomon	exon	6325364	6325452	.	-	.	gene_id "LOC115226296"; db_xref "GeneID:115226296"; gbkey "mRNA"; gene "LOC115226296"; ID ""; gene_name "LOC115226296"; transcript_id "XM_029797287.2"; product "uncharacterized LOC115226296, transcript variant X4"; exon_number "8"; model_evidence "Supporting evidence includes similarity to: 12 Proteins, and 100% coverage of the annotated genomic feature by RNAseq alignments, including 23 samples with support for all annotated introns";
NC_043026.1	Gnomon	exon	6327426	6327728	.	-	.	gene_id "LOC115226296"; db_xref "GeneID:115226296"; gbkey "mRNA"; gene "LOC115226296"; ID ""; gene_name "LOC115226296"; transcript_id "XM_029797287.2"; product "uncharacterized LOC115226296, transcript variant X4"; exon_number "7"; model_evidence "Supporting evidence includes similarity to: 12 Proteins, and 100% coverage of the annotated genomic feature by RNAseq alignments, including 23 samples with support for all annotated introns";
NC_043026.1	Gnomon	exon	6331433	6331562	.	-	.	gene_id "LOC115226296"; db_xref "GeneID:115226296"; gbkey "mRNA"; gene "LOC115226296"; ID ""; gene_name "LOC115226296"; transcript_id "XM_029797287.2"; product "uncharacterized LOC115226296, transcript variant X4"; exon_number "6"; model_evidence "Supporting evidence includes similarity to: 12 Proteins, and 100% coverage of the annotated genomic feature by RNAseq alignments, including 23 samples with support for all annotated introns";
NC_043026.1	Gnomon	exon	6332931	6333040	.	-	.	gene_id "LOC115226296"; db_xref "GeneID:115226296"; gbkey "mRNA"; gene "LOC115226296"; ID ""; gene_name "LOC115226296"; transcript_id "XM_029797287.2"; product "uncharacterized LOC115226296, transcript variant X4"; exon_number "5"; model_evidence "Supporting evidence includes similarity to: 12 Proteins, and 100% coverage of the annotated genomic feature by RNAseq alignments, including 23 samples with support for all annotated introns";
NC_043026.1	Gnomon	exon	6333723	6333939	.	-	.	gene_id "LOC115226296"; db_xref "GeneID:115226296"; gbkey "mRNA"; gene "LOC115226296"; ID ""; gene_name "LOC115226296"; transcript_id "XM_029797287.2"; product "uncharacterized LOC115226296, transcript variant X4"; exon_number "4"; model_evidence "Supporting evidence includes similarity to: 12 Proteins, and 100% coverage of the annotated genomic feature by RNAseq alignments, including 23 samples with support for all annotated introns";
NC_043026.1	Gnomon	exon	6337913	6338343	.	-	.	gene_id "LOC115226296"; db_xref "GeneID:115226296"; gbkey "mRNA"; gene "LOC115226296"; ID ""; gene_name "LOC115226296"; transcript_id "XM_029797287.2"; product "uncharacterized LOC115226296, transcript variant X4"; exon_number "3"; model_evidence "Supporting evidence includes similarity to: 12 Proteins, and 100% coverage of the annotated genomic feature by RNAseq alignments, including 23 samples with support for all annotated introns";
NC_043026.1	Gnomon	exon	6347588	6347685	.	-	.	gene_id "LOC115226296"; db_xref "GeneID:115226296"; gbkey "mRNA"; gene "LOC115226296"; ID ""; gene_name "LOC115226296"; transcript_id "XM_029797287.2"; product "uncharacterized LOC115226296, transcript variant X4"; exon_number "2"; model_evidence "Supporting evidence includes similarity to: 12 Proteins, and 100% coverage of the annotated genomic feature by RNAseq alignments, including 23 samples with support for all annotated introns";
NC_043026.1	Gnomon	exon	6386122	6386233	.	-	.	gene_id "LOC115226296"; db_xref "GeneID:115226296"; gbkey "mRNA"; gene "LOC115226296"; ID ""; gene_name "LOC115226296"; transcript_id "XM_029797287.2"; product "uncharacterized LOC115226296, transcript variant X4"; exon_number "1"; model_evidence "Supporting evidence includes similarity to: 12 Proteins, and 100% coverage of the annotated genomic feature by RNAseq alignments, including 23 samples with support for all annotated introns";
NC_043026.1	Gnomon	start_codon	6338318	6338320	.	-	0	gene_id "LOC115226296"; db_xref "GeneID:115226296"; gbkey "CDS"; gene "LOC115226296"; ID ""; gene_name "LOC115226296"; transcript_id "XM_029797287.2"; product "uncharacterized protein LOC115226296 isoform X2"; protein_id "XP_029653147.1"; exon_number "3";
NC_043026.1	Gnomon	stop_codon	6276721	6276723	.	-	0	gene_id "LOC115226296"; db_xref "GeneID:115226296"; gbkey "CDS"; gene "LOC115226296"; ID ""; gene_name "LOC115226296"; transcript_id "XM_029797287.2"; product "uncharacterized protein LOC115226296 isoform X2"; protein_id "XP_029653147.1"; exon_number "19";
NC_043026.1	Gnomon	transcript	6276575	6386233	.	-	.	gene_id "LOC115226296"; ID "XM_029797288.2"; gene_name "LOC115226296"; transcript_id "XM_029797288.2";
NC_043026.1	Gnomon	CDS	6276724	6279456	.	-	0	gene_id "LOC115226296"; db_xref "GeneID:115226296"; gbkey "CDS"; gene "LOC115226296"; ID ""; gene_name "LOC115226296"; transcript_id "XM_029797288.2"; product "uncharacterized protein LOC115226296 isoform X4"; protein_id "XP_029653148.1"; exon_number "18";
NC_043026.1	Gnomon	CDS	6281042	6281958	.	-	2	gene_id "LOC115226296"; db_xref "GeneID:115226296"; gbkey "CDS"; gene "LOC115226296"; ID ""; gene_name "LOC115226296"; transcript_id "XM_029797288.2"; product "uncharacterized protein LOC115226296 isoform X4"; protein_id "XP_029653148.1"; exon_number "17";
NC_043026.1	Gnomon	CDS	6283670	6283796	.	-	0	gene_id "LOC115226296"; db_xref "GeneID:115226296"; gbkey "CDS"; gene "LOC115226296"; ID ""; gene_name "LOC115226296"; transcript_id "XM_029797288.2"; product "uncharacterized protein LOC115226296 isoform X4"; protein_id "XP_029653148.1"; exon_number "16";
NC_043026.1	Gnomon	CDS	6284462	6284631	.	-	2	gene_id "LOC115226296"; db_xref "GeneID:115226296"; gbkey "CDS"; gene "LOC115226296"; ID ""; gene_name "LOC115226296"; transcript_id "XM_029797288.2"; product "uncharacterized protein LOC115226296 isoform X4"; protein_id "XP_029653148.1"; exon_number "15";
NC_043026.1	Gnomon	CDS	6316389	6316484	.	-	2	gene_id "LOC115226296"; db_xref "GeneID:115226296"; gbkey "CDS"; gene "LOC115226296"; ID ""; gene_name "LOC115226296"; transcript_id "XM_029797288.2"; product "uncharacterized protein LOC115226296 isoform X4"; protein_id "XP_029653148.1"; exon_number "14";
NC_043026.1	Gnomon	CDS	6319567	6319751	.	-	1	gene_id "LOC115226296"; db_xref "GeneID:115226296"; gbkey "CDS"; gene "LOC115226296"; ID ""; gene_name "LOC115226296"; transcript_id "XM_029797288.2"; product "uncharacterized protein LOC115226296 isoform X4"; protein_id "XP_029653148.1"; exon_number "13";
NC_043026.1	Gnomon	CDS	6321607	6321817	.	-	2	gene_id "LOC115226296"; db_xref "GeneID:115226296"; gbkey "CDS"; gene "LOC115226296"; ID ""; gene_name "LOC115226296"; transcript_id "XM_029797288.2"; product "uncharacterized protein LOC115226296 isoform X4"; protein_id "XP_029653148.1"; exon_number "12";
NC_043026.1	Gnomon	CDS	6322558	6322789	.	-	0	gene_id "LOC115226296"; db_xref "GeneID:115226296"; gbkey "CDS"; gene "LOC115226296"; ID ""; gene_name "LOC115226296"; transcript_id "XM_029797288.2"; product "uncharacterized protein LOC115226296 isoform X4"; protein_id "XP_029653148.1"; exon_number "11";
NC_043026.1	Gnomon	CDS	6323272	6323451	.	-	0	gene_id "LOC115226296"; db_xref "GeneID:115226296"; gbkey "CDS"; gene "LOC115226296"; ID ""; gene_name "LOC115226296"; transcript_id "XM_029797288.2"; product "uncharacterized protein LOC115226296 isoform X4"; protein_id "XP_029653148.1"; exon_number "10";
NC_043026.1	Gnomon	CDS	6324300	6324470	.	-	0	gene_id "LOC115226296"; db_xref "GeneID:115226296"; gbkey "CDS"; gene "LOC115226296"; ID ""; gene_name "LOC115226296"; transcript_id "XM_029797288.2"; product "uncharacterized protein LOC115226296 isoform X4"; protein_id "XP_029653148.1"; exon_number "9";
NC_043026.1	Gnomon	CDS	6325364	6325452	.	-	2	gene_id "LOC115226296"; db_xref "GeneID:115226296"; gbkey "CDS"; gene "LOC115226296"; ID ""; gene_name "LOC115226296"; transcript_id "XM_029797288.2"; product "uncharacterized protein LOC115226296 isoform X4"; protein_id "XP_029653148.1"; exon_number "8";
NC_043026.1	Gnomon	CDS	6327426	6327728	.	-	2	gene_id "LOC115226296"; db_xref "GeneID:115226296"; gbkey "CDS"; gene "LOC115226296"; ID ""; gene_name "LOC115226296"; transcript_id "XM_029797288.2"; product "uncharacterized protein LOC115226296 isoform X4"; protein_id "XP_029653148.1"; exon_number "7";
NC_043026.1	Gnomon	CDS	6331433	6331562	.	-	0	gene_id "LOC115226296"; db_xref "GeneID:115226296"; gbkey "CDS"; gene "LOC115226296"; ID ""; gene_name "LOC115226296"; transcript_id "XM_029797288.2"; product "uncharacterized protein LOC115226296 isoform X4"; protein_id "XP_029653148.1"; exon_number "6";
NC_043026.1	Gnomon	CDS	6332931	6333040	.	-	2	gene_id "LOC115226296"; db_xref "GeneID:115226296"; gbkey "CDS"; gene "LOC115226296"; ID ""; gene_name "LOC115226296"; transcript_id "XM_029797288.2"; product "uncharacterized protein LOC115226296 isoform X4"; protein_id "XP_029653148.1"; exon_number "5";
NC_043026.1	Gnomon	CDS	6333723	6333939	.	-	0	gene_id "LOC115226296"; db_xref "GeneID:115226296"; gbkey "CDS"; gene "LOC115226296"; ID ""; gene_name "LOC115226296"; transcript_id "XM_029797288.2"; product "uncharacterized protein LOC115226296 isoform X4"; protein_id "XP_029653148.1"; exon_number "4";
NC_043026.1	Gnomon	CDS	6337913	6338320	.	-	0	gene_id "LOC115226296"; db_xref "GeneID:115226296"; gbkey "CDS"; gene "LOC115226296"; ID ""; gene_name "LOC115226296"; transcript_id "XM_029797288.2"; product "uncharacterized protein LOC115226296 isoform X4"; protein_id "XP_029653148.1"; exon_number "3";
NC_043026.1	Gnomon	exon	6276575	6279456	.	-	.	gene_id "LOC115226296"; db_xref "GeneID:115226296"; gbkey "mRNA"; gene "LOC115226296"; ID ""; gene_name "LOC115226296"; transcript_id "XM_029797288.2"; product "uncharacterized LOC115226296, transcript variant X6"; exon_number "18"; model_evidence "Supporting evidence includes similarity to: 12 Proteins, and 100% coverage of the annotated genomic feature by RNAseq alignments, including 22 samples with support for all annotated introns";
NC_043026.1	Gnomon	exon	6281042	6281958	.	-	.	gene_id "LOC115226296"; db_xref "GeneID:115226296"; gbkey "mRNA"; gene "LOC115226296"; ID ""; gene_name "LOC115226296"; transcript_id "XM_029797288.2"; product "uncharacterized LOC115226296, transcript variant X6"; exon_number "17"; model_evidence "Supporting evidence includes similarity to: 12 Proteins, and 100% coverage of the annotated genomic feature by RNAseq alignments, including 22 samples with support for all annotated introns";
NC_043026.1	Gnomon	exon	6283670	6283796	.	-	.	gene_id "LOC115226296"; db_xref "GeneID:115226296"; gbkey "mRNA"; gene "LOC115226296"; ID ""; gene_name "LOC115226296"; transcript_id "XM_029797288.2"; product "uncharacterized LOC115226296, transcript variant X6"; exon_number "16"; model_evidence "Supporting evidence includes similarity to: 12 Proteins, and 100% coverage of the annotated genomic feature by RNAseq alignments, including 22 samples with support for all annotated introns";
NC_043026.1	Gnomon	exon	6284462	6284631	.	-	.	gene_id "LOC115226296"; db_xref "GeneID:115226296"; gbkey "mRNA"; gene "LOC115226296"; ID ""; gene_name "LOC115226296"; transcript_id "XM_029797288.2"; product "uncharacterized LOC115226296, transcript variant X6"; exon_number "15"; model_evidence "Supporting evidence includes similarity to: 12 Proteins, and 100% coverage of the annotated genomic feature by RNAseq alignments, including 22 samples with support for all annotated introns";
NC_043026.1	Gnomon	exon	6316389	6316484	.	-	.	gene_id "LOC115226296"; db_xref "GeneID:115226296"; gbkey "mRNA"; gene "LOC115226296"; ID ""; gene_name "LOC115226296"; transcript_id "XM_029797288.2"; product "uncharacterized LOC115226296, transcript variant X6"; exon_number "14"; model_evidence "Supporting evidence includes similarity to: 12 Proteins, and 100% coverage of the annotated genomic feature by RNAseq alignments, including 22 samples with support for all annotated introns";
NC_043026.1	Gnomon	exon	6319567	6319751	.	-	.	gene_id "LOC115226296"; db_xref "GeneID:115226296"; gbkey "mRNA"; gene "LOC115226296"; ID ""; gene_name "LOC115226296"; transcript_id "XM_029797288.2"; product "uncharacterized LOC115226296, transcript variant X6"; exon_number "13"; model_evidence "Supporting evidence includes similarity to: 12 Proteins, and 100% coverage of the annotated genomic feature by RNAseq alignments, including 22 samples with support for all annotated introns";
NC_043026.1	Gnomon	exon	6321607	6321817	.	-	.	gene_id "LOC115226296"; db_xref "GeneID:115226296"; gbkey "mRNA"; gene "LOC115226296"; ID ""; gene_name "LOC115226296"; transcript_id "XM_029797288.2"; product "uncharacterized LOC115226296, transcript variant X6"; exon_number "12"; model_evidence "Supporting evidence includes similarity to: 12 Proteins, and 100% coverage of the annotated genomic feature by RNAseq alignments, including 22 samples with support for all annotated introns";
NC_043026.1	Gnomon	exon	6322558	6322789	.	-	.	gene_id "LOC115226296"; db_xref "GeneID:115226296"; gbkey "mRNA"; gene "LOC115226296"; ID ""; gene_name "LOC115226296"; transcript_id "XM_029797288.2"; product "uncharacterized LOC115226296, transcript variant X6"; exon_number "11"; model_evidence "Supporting evidence includes similarity to: 12 Proteins, and 100% coverage of the annotated genomic feature by RNAseq alignments, including 22 samples with support for all annotated introns";
NC_043026.1	Gnomon	exon	6323272	6323451	.	-	.	gene_id "LOC115226296"; db_xref "GeneID:115226296"; gbkey "mRNA"; gene "LOC115226296"; ID ""; gene_name "LOC115226296"; transcript_id "XM_029797288.2"; product "uncharacterized LOC115226296, transcript variant X6"; exon_number "10"; model_evidence "Supporting evidence includes similarity to: 12 Proteins, and 100% coverage of the annotated genomic feature by RNAseq alignments, including 22 samples with support for all annotated introns";
NC_043026.1	Gnomon	exon	6324300	6324470	.	-	.	gene_id "LOC115226296"; db_xref "GeneID:115226296"; gbkey "mRNA"; gene "LOC115226296"; ID ""; gene_name "LOC115226296"; transcript_id "XM_029797288.2"; product "uncharacterized LOC115226296, transcript variant X6"; exon_number "9"; model_evidence "Supporting evidence includes similarity to: 12 Proteins, and 100% coverage of the annotated genomic feature by RNAseq alignments, including 22 samples with support for all annotated introns";
NC_043026.1	Gnomon	exon	6325364	6325452	.	-	.	gene_id "LOC115226296"; db_xref "GeneID:115226296"; gbkey "mRNA"; gene "LOC115226296"; ID ""; gene_name "LOC115226296"; transcript_id "XM_029797288.2"; product "uncharacterized LOC115226296, transcript variant X6"; exon_number "8"; model_evidence "Supporting evidence includes similarity to: 12 Proteins, and 100% coverage of the annotated genomic feature by RNAseq alignments, including 22 samples with support for all annotated introns";
NC_043026.1	Gnomon	exon	6327426	6327728	.	-	.	gene_id "LOC115226296"; db_xref "GeneID:115226296"; gbkey "mRNA"; gene "LOC115226296"; ID ""; gene_name "LOC115226296"; transcript_id "XM_029797288.2"; product "uncharacterized LOC115226296, transcript variant X6"; exon_number "7"; model_evidence "Supporting evidence includes similarity to: 12 Proteins, and 100% coverage of the annotated genomic feature by RNAseq alignments, including 22 samples with support for all annotated introns";
NC_043026.1	Gnomon	exon	6331433	6331562	.	-	.	gene_id "LOC115226296"; db_xref "GeneID:115226296"; gbkey "mRNA"; gene "LOC115226296"; ID ""; gene_name "LOC115226296"; transcript_id "XM_029797288.2"; product "uncharacterized LOC115226296, transcript variant X6"; exon_number "6"; model_evidence "Supporting evidence includes similarity to: 12 Proteins, and 100% coverage of the annotated genomic feature by RNAseq alignments, including 22 samples with support for all annotated introns";
NC_043026.1	Gnomon	exon	6332931	6333040	.	-	.	gene_id "LOC115226296"; db_xref "GeneID:115226296"; gbkey "mRNA"; gene "LOC115226296"; ID ""; gene_name "LOC115226296"; transcript_id "XM_029797288.2"; product "uncharacterized LOC115226296, transcript variant X6"; exon_number "5"; model_evidence "Supporting evidence includes similarity to: 12 Proteins, and 100% coverage of the annotated genomic feature by RNAseq alignments, including 22 samples with support for all annotated introns";
NC_043026.1	Gnomon	exon	6333723	6333939	.	-	.	gene_id "LOC115226296"; db_xref "GeneID:115226296"; gbkey "mRNA"; gene "LOC115226296"; ID ""; gene_name "LOC115226296"; transcript_id "XM_029797288.2"; product "uncharacterized LOC115226296, transcript variant X6"; exon_number "4"; model_evidence "Supporting evidence includes similarity to: 12 Proteins, and 100% coverage of the annotated genomic feature by RNAseq alignments, including 22 samples with support for all annotated introns";
NC_043026.1	Gnomon	exon	6337913	6338343	.	-	.	gene_id "LOC115226296"; db_xref "GeneID:115226296"; gbkey "mRNA"; gene "LOC115226296"; ID ""; gene_name "LOC115226296"; transcript_id "XM_029797288.2"; product "uncharacterized LOC115226296, transcript variant X6"; exon_number "3"; model_evidence "Supporting evidence includes similarity to: 12 Proteins, and 100% coverage of the annotated genomic feature by RNAseq alignments, including 22 samples with support for all annotated introns";
NC_043026.1	Gnomon	exon	6347588	6347685	.	-	.	gene_id "LOC115226296"; db_xref "GeneID:115226296"; gbkey "mRNA"; gene "LOC115226296"; ID ""; gene_name "LOC115226296"; transcript_id "XM_029797288.2"; product "uncharacterized LOC115226296, transcript variant X6"; exon_number "2"; model_evidence "Supporting evidence includes similarity to: 12 Proteins, and 100% coverage of the annotated genomic feature by RNAseq alignments, including 22 samples with support for all annotated introns";
NC_043026.1	Gnomon	exon	6386122	6386233	.	-	.	gene_id "LOC115226296"; db_xref "GeneID:115226296"; gbkey "mRNA"; gene "LOC115226296"; ID ""; gene_name "LOC115226296"; transcript_id "XM_029797288.2"; product "uncharacterized LOC115226296, transcript variant X6"; exon_number "1"; model_evidence "Supporting evidence includes similarity to: 12 Proteins, and 100% coverage of the annotated genomic feature by RNAseq alignments, including 22 samples with support for all annotated introns";
NC_043026.1	Gnomon	start_codon	6338318	6338320	.	-	0	gene_id "LOC115226296"; db_xref "GeneID:115226296"; gbkey "CDS"; gene "LOC115226296"; ID ""; gene_name "LOC115226296"; transcript_id "XM_029797288.2"; product "uncharacterized protein LOC115226296 isoform X4"; protein_id "XP_029653148.1"; exon_number "3";
NC_043026.1	Gnomon	stop_codon	6276721	6276723	.	-	0	gene_id "LOC115226296"; db_xref "GeneID:115226296"; gbkey "CDS"; gene "LOC115226296"; ID ""; gene_name "LOC115226296"; transcript_id "XM_029797288.2"; product "uncharacterized protein LOC115226296 isoform X4"; protein_id "XP_029653148.1"; exon_number "18";
NC_043026.1	Gnomon	transcript	6276575	6386216	.	-	.	gene_id "LOC115226296"; ID "XM_029797289.2"; gene_name "LOC115226296"; transcript_id "XM_029797289.2";
NC_043026.1	Gnomon	CDS	6276724	6279456	.	-	0	gene_id "LOC115226296"; db_xref "GeneID:115226296"; gbkey "CDS"; gene "LOC115226296"; ID ""; gene_name "LOC115226296"; transcript_id "XM_029797289.2"; product "uncharacterized protein LOC115226296 isoform X5"; protein_id "XP_029653149.1"; exon_number "18";
NC_043026.1	Gnomon	CDS	6281042	6281958	.	-	2	gene_id "LOC115226296"; db_xref "GeneID:115226296"; gbkey "CDS"; gene "LOC115226296"; ID ""; gene_name "LOC115226296"; transcript_id "XM_029797289.2"; product "uncharacterized protein LOC115226296 isoform X5"; protein_id "XP_029653149.1"; exon_number "17";
NC_043026.1	Gnomon	CDS	6283670	6283796	.	-	0	gene_id "LOC115226296"; db_xref "GeneID:115226296"; gbkey "CDS"; gene "LOC115226296"; ID ""; gene_name "LOC115226296"; transcript_id "XM_029797289.2"; product "uncharacterized protein LOC115226296 isoform X5"; protein_id "XP_029653149.1"; exon_number "16";
NC_043026.1	Gnomon	CDS	6284462	6284631	.	-	2	gene_id "LOC115226296"; db_xref "GeneID:115226296"; gbkey "CDS"; gene "LOC115226296"; ID ""; gene_name "LOC115226296"; transcript_id "XM_029797289.2"; product "uncharacterized protein LOC115226296 isoform X5"; protein_id "XP_029653149.1"; exon_number "15";
NC_043026.1	Gnomon	CDS	6295246	6295296	.	-	2	gene_id "LOC115226296"; db_xref "GeneID:115226296"; gbkey "CDS"; gene "LOC115226296"; ID ""; gene_name "LOC115226296"; transcript_id "XM_029797289.2"; product "uncharacterized protein LOC115226296 isoform X5"; protein_id "XP_029653149.1"; exon_number "14";
NC_043026.1	Gnomon	CDS	6307821	6307901	.	-	2	gene_id "LOC115226296"; db_xref "GeneID:115226296"; gbkey "CDS"; gene "LOC115226296"; ID ""; gene_name "LOC115226296"; transcript_id "XM_029797289.2"; product "uncharacterized protein LOC115226296 isoform X5"; protein_id "XP_029653149.1"; exon_number "13";
NC_043026.1	Gnomon	CDS	6316389	6316484	.	-	2	gene_id "LOC115226296"; db_xref "GeneID:115226296"; gbkey "CDS"; gene "LOC115226296"; ID ""; gene_name "LOC115226296"; transcript_id "XM_029797289.2"; product "uncharacterized protein LOC115226296 isoform X5"; protein_id "XP_029653149.1"; exon_number "12";
NC_043026.1	Gnomon	CDS	6319567	6319751	.	-	1	gene_id "LOC115226296"; db_xref "GeneID:115226296"; gbkey "CDS"; gene "LOC115226296"; ID ""; gene_name "LOC115226296"; transcript_id "XM_029797289.2"; product "uncharacterized protein LOC115226296 isoform X5"; protein_id "XP_029653149.1"; exon_number "11";
NC_043026.1	Gnomon	CDS	6321607	6321817	.	-	2	gene_id "LOC115226296"; db_xref "GeneID:115226296"; gbkey "CDS"; gene "LOC115226296"; ID ""; gene_name "LOC115226296"; transcript_id "XM_029797289.2"; product "uncharacterized protein LOC115226296 isoform X5"; protein_id "XP_029653149.1"; exon_number "10";
NC_043026.1	Gnomon	CDS	6322558	6322789	.	-	0	gene_id "LOC115226296"; db_xref "GeneID:115226296"; gbkey "CDS"; gene "LOC115226296"; ID ""; gene_name "LOC115226296"; transcript_id "XM_029797289.2"; product "uncharacterized protein LOC115226296 isoform X5"; protein_id "XP_029653149.1"; exon_number "9";
NC_043026.1	Gnomon	CDS	6323272	6323451	.	-	0	gene_id "LOC115226296"; db_xref "GeneID:115226296"; gbkey "CDS"; gene "LOC115226296"; ID ""; gene_name "LOC115226296"; transcript_id "XM_029797289.2"; product "uncharacterized protein LOC115226296 isoform X5"; protein_id "XP_029653149.1"; exon_number "8";
NC_043026.1	Gnomon	CDS	6324300	6324470	.	-	0	gene_id "LOC115226296"; db_xref "GeneID:115226296"; gbkey "CDS"; gene "LOC115226296"; ID ""; gene_name "LOC115226296"; transcript_id "XM_029797289.2"; product "uncharacterized protein LOC115226296 isoform X5"; protein_id "XP_029653149.1"; exon_number "7";
NC_043026.1	Gnomon	CDS	6325364	6325452	.	-	2	gene_id "LOC115226296"; db_xref "GeneID:115226296"; gbkey "CDS"; gene "LOC115226296"; ID ""; gene_name "LOC115226296"; transcript_id "XM_029797289.2"; product "uncharacterized protein LOC115226296 isoform X5"; protein_id "XP_029653149.1"; exon_number "6";
NC_043026.1	Gnomon	CDS	6327426	6327728	.	-	2	gene_id "LOC115226296"; db_xref "GeneID:115226296"; gbkey "CDS"; gene "LOC115226296"; ID ""; gene_name "LOC115226296"; transcript_id "XM_029797289.2"; product "uncharacterized protein LOC115226296 isoform X5"; protein_id "XP_029653149.1"; exon_number "5";
NC_043026.1	Gnomon	CDS	6331433	6331562	.	-	0	gene_id "LOC115226296"; db_xref "GeneID:115226296"; gbkey "CDS"; gene "LOC115226296"; ID ""; gene_name "LOC115226296"; transcript_id "XM_029797289.2"; product "uncharacterized protein LOC115226296 isoform X5"; protein_id "XP_029653149.1"; exon_number "4";
NC_043026.1	Gnomon	CDS	6332931	6333040	.	-	2	gene_id "LOC115226296"; db_xref "GeneID:115226296"; gbkey "CDS"; gene "LOC115226296"; ID ""; gene_name "LOC115226296"; transcript_id "XM_029797289.2"; product "uncharacterized protein LOC115226296 isoform X5"; protein_id "XP_029653149.1"; exon_number "3";
NC_043026.1	Gnomon	CDS	6333723	6333939	.	-	0	gene_id "LOC115226296"; db_xref "GeneID:115226296"; gbkey "CDS"; gene "LOC115226296"; ID ""; gene_name "LOC115226296"; transcript_id "XM_029797289.2"; product "uncharacterized protein LOC115226296 isoform X5"; protein_id "XP_029653149.1"; exon_number "2";
NC_043026.1	Gnomon	CDS	6386122	6386124	.	-	0	gene_id "LOC115226296"; db_xref "GeneID:115226296"; gbkey "CDS"; gene "LOC115226296"; ID ""; gene_name "LOC115226296"; transcript_id "XM_029797289.2"; product "uncharacterized protein LOC115226296 isoform X5"; protein_id "XP_029653149.1"; exon_number "1";
NC_043026.1	Gnomon	exon	6276575	6279456	.	-	.	gene_id "LOC115226296"; db_xref "GeneID:115226296"; gbkey "mRNA"; gene "LOC115226296"; ID ""; gene_name "LOC115226296"; transcript_id "XM_029797289.2"; product "uncharacterized LOC115226296, transcript variant X7"; exon_number "18"; model_evidence "Supporting evidence includes similarity to: 12 Proteins, and 100% coverage of the annotated genomic feature by RNAseq alignments, including 20 samples with support for all annotated introns";
NC_043026.1	Gnomon	exon	6281042	6281958	.	-	.	gene_id "LOC115226296"; db_xref "GeneID:115226296"; gbkey "mRNA"; gene "LOC115226296"; ID ""; gene_name "LOC115226296"; transcript_id "XM_029797289.2"; product "uncharacterized LOC115226296, transcript variant X7"; exon_number "17"; model_evidence "Supporting evidence includes similarity to: 12 Proteins, and 100% coverage of the annotated genomic feature by RNAseq alignments, including 20 samples with support for all annotated introns";
NC_043026.1	Gnomon	exon	6283670	6283796	.	-	.	gene_id "LOC115226296"; db_xref "GeneID:115226296"; gbkey "mRNA"; gene "LOC115226296"; ID ""; gene_name "LOC115226296"; transcript_id "XM_029797289.2"; product "uncharacterized LOC115226296, transcript variant X7"; exon_number "16"; model_evidence "Supporting evidence includes similarity to: 12 Proteins, and 100% coverage of the annotated genomic feature by RNAseq alignments, including 20 samples with support for all annotated introns";
NC_043026.1	Gnomon	exon	6284462	6284631	.	-	.	gene_id "LOC115226296"; db_xref "GeneID:115226296"; gbkey "mRNA"; gene "LOC115226296"; ID ""; gene_name "LOC115226296"; transcript_id "XM_029797289.2"; product "uncharacterized LOC115226296, transcript variant X7"; exon_number "15"; model_evidence "Supporting evidence includes similarity to: 12 Proteins, and 100% coverage of the annotated genomic feature by RNAseq alignments, including 20 samples with support for all annotated introns";
NC_043026.1	Gnomon	exon	6295246	6295296	.	-	.	gene_id "LOC115226296"; db_xref "GeneID:115226296"; gbkey "mRNA"; gene "LOC115226296"; ID ""; gene_name "LOC115226296"; transcript_id "XM_029797289.2"; product "uncharacterized LOC115226296, transcript variant X7"; exon_number "14"; model_evidence "Supporting evidence includes similarity to: 12 Proteins, and 100% coverage of the annotated genomic feature by RNAseq alignments, including 20 samples with support for all annotated introns";
NC_043026.1	Gnomon	exon	6307821	6307901	.	-	.	gene_id "LOC115226296"; db_xref "GeneID:115226296"; gbkey "mRNA"; gene "LOC115226296"; ID ""; gene_name "LOC115226296"; transcript_id "XM_029797289.2"; product "uncharacterized LOC115226296, transcript variant X7"; exon_number "13"; model_evidence "Supporting evidence includes similarity to: 12 Proteins, and 100% coverage of the annotated genomic feature by RNAseq alignments, including 20 samples with support for all annotated introns";
NC_043026.1	Gnomon	exon	6316389	6316484	.	-	.	gene_id "LOC115226296"; db_xref "GeneID:115226296"; gbkey "mRNA"; gene "LOC115226296"; ID ""; gene_name "LOC115226296"; transcript_id "XM_029797289.2"; product "uncharacterized LOC115226296, transcript variant X7"; exon_number "12"; model_evidence "Supporting evidence includes similarity to: 12 Proteins, and 100% coverage of the annotated genomic feature by RNAseq alignments, including 20 samples with support for all annotated introns";
NC_043026.1	Gnomon	exon	6319567	6319751	.	-	.	gene_id "LOC115226296"; db_xref "GeneID:115226296"; gbkey "mRNA"; gene "LOC115226296"; ID ""; gene_name "LOC115226296"; transcript_id "XM_029797289.2"; product "uncharacterized LOC115226296, transcript variant X7"; exon_number "11"; model_evidence "Supporting evidence includes similarity to: 12 Proteins, and 100% coverage of the annotated genomic feature by RNAseq alignments, including 20 samples with support for all annotated introns";
NC_043026.1	Gnomon	exon	6321607	6321817	.	-	.	gene_id "LOC115226296"; db_xref "GeneID:115226296"; gbkey "mRNA"; gene "LOC115226296"; ID ""; gene_name "LOC115226296"; transcript_id "XM_029797289.2"; product "uncharacterized LOC115226296, transcript variant X7"; exon_number "10"; model_evidence "Supporting evidence includes similarity to: 12 Proteins, and 100% coverage of the annotated genomic feature by RNAseq alignments, including 20 samples with support for all annotated introns";
NC_043026.1	Gnomon	exon	6322558	6322789	.	-	.	gene_id "LOC115226296"; db_xref "GeneID:115226296"; gbkey "mRNA"; gene "LOC115226296"; ID ""; gene_name "LOC115226296"; transcript_id "XM_029797289.2"; product "uncharacterized LOC115226296, transcript variant X7"; exon_number "9"; model_evidence "Supporting evidence includes similarity to: 12 Proteins, and 100% coverage of the annotated genomic feature by RNAseq alignments, including 20 samples with support for all annotated introns";
NC_043026.1	Gnomon	exon	6323272	6323451	.	-	.	gene_id "LOC115226296"; db_xref "GeneID:115226296"; gbkey "mRNA"; gene "LOC115226296"; ID ""; gene_name "LOC115226296"; transcript_id "XM_029797289.2"; product "uncharacterized LOC115226296, transcript variant X7"; exon_number "8"; model_evidence "Supporting evidence includes similarity to: 12 Proteins, and 100% coverage of the annotated genomic feature by RNAseq alignments, including 20 samples with support for all annotated introns";
NC_043026.1	Gnomon	exon	6324300	6324470	.	-	.	gene_id "LOC115226296"; db_xref "GeneID:115226296"; gbkey "mRNA"; gene "LOC115226296"; ID ""; gene_name "LOC115226296"; transcript_id "XM_029797289.2"; product "uncharacterized LOC115226296, transcript variant X7"; exon_number "7"; model_evidence "Supporting evidence includes similarity to: 12 Proteins, and 100% coverage of the annotated genomic feature by RNAseq alignments, including 20 samples with support for all annotated introns";
NC_043026.1	Gnomon	exon	6325364	6325452	.	-	.	gene_id "LOC115226296"; db_xref "GeneID:115226296"; gbkey "mRNA"; gene "LOC115226296"; ID ""; gene_name "LOC115226296"; transcript_id "XM_029797289.2"; product "uncharacterized LOC115226296, transcript variant X7"; exon_number "6"; model_evidence "Supporting evidence includes similarity to: 12 Proteins, and 100% coverage of the annotated genomic feature by RNAseq alignments, including 20 samples with support for all annotated introns";
NC_043026.1	Gnomon	exon	6327426	6327728	.	-	.	gene_id "LOC115226296"; db_xref "GeneID:115226296"; gbkey "mRNA"; gene "LOC115226296"; ID ""; gene_name "LOC115226296"; transcript_id "XM_029797289.2"; product "uncharacterized LOC115226296, transcript variant X7"; exon_number "5"; model_evidence "Supporting evidence includes similarity to: 12 Proteins, and 100% coverage of the annotated genomic feature by RNAseq alignments, including 20 samples with support for all annotated introns";
NC_043026.1	Gnomon	exon	6331433	6331562	.	-	.	gene_id "LOC115226296"; db_xref "GeneID:115226296"; gbkey "mRNA"; gene "LOC115226296"; ID ""; gene_name "LOC115226296"; transcript_id "XM_029797289.2"; product "uncharacterized LOC115226296, transcript variant X7"; exon_number "4"; model_evidence "Supporting evidence includes similarity to: 12 Proteins, and 100% coverage of the annotated genomic feature by RNAseq alignments, including 20 samples with support for all annotated introns";
NC_043026.1	Gnomon	exon	6332931	6333040	.	-	.	gene_id "LOC115226296"; db_xref "GeneID:115226296"; gbkey "mRNA"; gene "LOC115226296"; ID ""; gene_name "LOC115226296"; transcript_id "XM_029797289.2"; product "uncharacterized LOC115226296, transcript variant X7"; exon_number "3"; model_evidence "Supporting evidence includes similarity to: 12 Proteins, and 100% coverage of the annotated genomic feature by RNAseq alignments, including 20 samples with support for all annotated introns";
NC_043026.1	Gnomon	exon	6333723	6333939	.	-	.	gene_id "LOC115226296"; db_xref "GeneID:115226296"; gbkey "mRNA"; gene "LOC115226296"; ID ""; gene_name "LOC115226296"; transcript_id "XM_029797289.2"; product "uncharacterized LOC115226296, transcript variant X7"; exon_number "2"; model_evidence "Supporting evidence includes similarity to: 12 Proteins, and 100% coverage of the annotated genomic feature by RNAseq alignments, including 20 samples with support for all annotated introns";
NC_043026.1	Gnomon	exon	6386122	6386216	.	-	.	gene_id "LOC115226296"; db_xref "GeneID:115226296"; gbkey "mRNA"; gene "LOC115226296"; ID ""; gene_name "LOC115226296"; transcript_id "XM_029797289.2"; product "uncharacterized LOC115226296, transcript variant X7"; exon_number "1"; model_evidence "Supporting evidence includes similarity to: 12 Proteins, and 100% coverage of the annotated genomic feature by RNAseq alignments, including 20 samples with support for all annotated introns";
NC_043026.1	Gnomon	start_codon	6386122	6386124	.	-	0	gene_id "LOC115226296"; db_xref "GeneID:115226296"; gbkey "CDS"; gene "LOC115226296"; ID ""; gene_name "LOC115226296"; transcript_id "XM_029797289.2"; product "uncharacterized protein LOC115226296 isoform X5"; protein_id "XP_029653149.1"; exon_number "1";
NC_043026.1	Gnomon	stop_codon	6276721	6276723	.	-	0	gene_id "LOC115226296"; db_xref "GeneID:115226296"; gbkey "CDS"; gene "LOC115226296"; ID ""; gene_name "LOC115226296"; transcript_id "XM_029797289.2"; product "uncharacterized protein LOC115226296 isoform X5"; protein_id "XP_029653149.1"; exon_number "18";
NC_043026.1	Gnomon	transcript	6276575	6386233	.	-	.	gene_id "LOC115226296"; ID "XM_036515180.1"; gene_name "LOC115226296"; transcript_id "XM_036515180.1";
NC_043026.1	Gnomon	CDS	6276724	6279456	.	-	0	gene_id "LOC115226296"; db_xref "GeneID:115226296"; gbkey "CDS"; gene "LOC115226296"; ID ""; gene_name "LOC115226296"; transcript_id "XM_036515180.1"; product "uncharacterized protein LOC115226296 isoform X1"; protein_id "XP_036371073.1"; exon_number "20";
NC_043026.1	Gnomon	CDS	6281042	6281958	.	-	2	gene_id "LOC115226296"; db_xref "GeneID:115226296"; gbkey "CDS"; gene "LOC115226296"; ID ""; gene_name "LOC115226296"; transcript_id "XM_036515180.1"; product "uncharacterized protein LOC115226296 isoform X1"; protein_id "XP_036371073.1"; exon_number "19";
NC_043026.1	Gnomon	CDS	6283670	6283796	.	-	0	gene_id "LOC115226296"; db_xref "GeneID:115226296"; gbkey "CDS"; gene "LOC115226296"; ID ""; gene_name "LOC115226296"; transcript_id "XM_036515180.1"; product "uncharacterized protein LOC115226296 isoform X1"; protein_id "XP_036371073.1"; exon_number "18";
NC_043026.1	Gnomon	CDS	6284462	6284631	.	-	2	gene_id "LOC115226296"; db_xref "GeneID:115226296"; gbkey "CDS"; gene "LOC115226296"; ID ""; gene_name "LOC115226296"; transcript_id "XM_036515180.1"; product "uncharacterized protein LOC115226296 isoform X1"; protein_id "XP_036371073.1"; exon_number "17";
NC_043026.1	Gnomon	CDS	6295246	6295296	.	-	2	gene_id "LOC115226296"; db_xref "GeneID:115226296"; gbkey "CDS"; gene "LOC115226296"; ID ""; gene_name "LOC115226296"; transcript_id "XM_036515180.1"; product "uncharacterized protein LOC115226296 isoform X1"; protein_id "XP_036371073.1"; exon_number "16";
NC_043026.1	Gnomon	CDS	6307821	6307901	.	-	2	gene_id "LOC115226296"; db_xref "GeneID:115226296"; gbkey "CDS"; gene "LOC115226296"; ID ""; gene_name "LOC115226296"; transcript_id "XM_036515180.1"; product "uncharacterized protein LOC115226296 isoform X1"; protein_id "XP_036371073.1"; exon_number "15";
NC_043026.1	Gnomon	CDS	6316389	6316484	.	-	2	gene_id "LOC115226296"; db_xref "GeneID:115226296"; gbkey "CDS"; gene "LOC115226296"; ID ""; gene_name "LOC115226296"; transcript_id "XM_036515180.1"; product "uncharacterized protein LOC115226296 isoform X1"; protein_id "XP_036371073.1"; exon_number "14";
NC_043026.1	Gnomon	CDS	6319567	6319751	.	-	1	gene_id "LOC115226296"; db_xref "GeneID:115226296"; gbkey "CDS"; gene "LOC115226296"; ID ""; gene_name "LOC115226296"; transcript_id "XM_036515180.1"; product "uncharacterized protein LOC115226296 isoform X1"; protein_id "XP_036371073.1"; exon_number "13";
NC_043026.1	Gnomon	CDS	6321607	6321817	.	-	2	gene_id "LOC115226296"; db_xref "GeneID:115226296"; gbkey "CDS"; gene "LOC115226296"; ID ""; gene_name "LOC115226296"; transcript_id "XM_036515180.1"; product "uncharacterized protein LOC115226296 isoform X1"; protein_id "XP_036371073.1"; exon_number "12";
NC_043026.1	Gnomon	CDS	6322558	6322789	.	-	0	gene_id "LOC115226296"; db_xref "GeneID:115226296"; gbkey "CDS"; gene "LOC115226296"; ID ""; gene_name "LOC115226296"; transcript_id "XM_036515180.1"; product "uncharacterized protein LOC115226296 isoform X1"; protein_id "XP_036371073.1"; exon_number "11";
NC_043026.1	Gnomon	CDS	6323272	6323451	.	-	0	gene_id "LOC115226296"; db_xref "GeneID:115226296"; gbkey "CDS"; gene "LOC115226296"; ID ""; gene_name "LOC115226296"; transcript_id "XM_036515180.1"; product "uncharacterized protein LOC115226296 isoform X1"; protein_id "XP_036371073.1"; exon_number "10";
NC_043026.1	Gnomon	CDS	6324300	6324470	.	-	0	gene_id "LOC115226296"; db_xref "GeneID:115226296"; gbkey "CDS"; gene "LOC115226296"; ID ""; gene_name "LOC115226296"; transcript_id "XM_036515180.1"; product "uncharacterized protein LOC115226296 isoform X1"; protein_id "XP_036371073.1"; exon_number "9";
NC_043026.1	Gnomon	CDS	6325364	6325452	.	-	2	gene_id "LOC115226296"; db_xref "GeneID:115226296"; gbkey "CDS"; gene "LOC115226296"; ID ""; gene_name "LOC115226296"; transcript_id "XM_036515180.1"; product "uncharacterized protein LOC115226296 isoform X1"; protein_id "XP_036371073.1"; exon_number "8";
NC_043026.1	Gnomon	CDS	6327426	6327728	.	-	2	gene_id "LOC115226296"; db_xref "GeneID:115226296"; gbkey "CDS"; gene "LOC115226296"; ID ""; gene_name "LOC115226296"; transcript_id "XM_036515180.1"; product "uncharacterized protein LOC115226296 isoform X1"; protein_id "XP_036371073.1"; exon_number "7";
NC_043026.1	Gnomon	CDS	6331433	6331562	.	-	0	gene_id "LOC115226296"; db_xref "GeneID:115226296"; gbkey "CDS"; gene "LOC115226296"; ID ""; gene_name "LOC115226296"; transcript_id "XM_036515180.1"; product "uncharacterized protein LOC115226296 isoform X1"; protein_id "XP_036371073.1"; exon_number "6";
NC_043026.1	Gnomon	CDS	6332931	6333040	.	-	2	gene_id "LOC115226296"; db_xref "GeneID:115226296"; gbkey "CDS"; gene "LOC115226296"; ID ""; gene_name "LOC115226296"; transcript_id "XM_036515180.1"; product "uncharacterized protein LOC115226296 isoform X1"; protein_id "XP_036371073.1"; exon_number "5";
NC_043026.1	Gnomon	CDS	6333723	6333939	.	-	0	gene_id "LOC115226296"; db_xref "GeneID:115226296"; gbkey "CDS"; gene "LOC115226296"; ID ""; gene_name "LOC115226296"; transcript_id "XM_036515180.1"; product "uncharacterized protein LOC115226296 isoform X1"; protein_id "XP_036371073.1"; exon_number "4";
NC_043026.1	Gnomon	CDS	6337913	6338320	.	-	0	gene_id "LOC115226296"; db_xref "GeneID:115226296"; gbkey "CDS"; gene "LOC115226296"; ID ""; gene_name "LOC115226296"; transcript_id "XM_036515180.1"; product "uncharacterized protein LOC115226296 isoform X1"; protein_id "XP_036371073.1"; exon_number "3";
NC_043026.1	Gnomon	exon	6276575	6279456	.	-	.	gene_id "LOC115226296"; db_xref "GeneID:115226296"; gbkey "mRNA"; gene "LOC115226296"; ID ""; gene_name "LOC115226296"; transcript_id "XM_036515180.1"; product "uncharacterized LOC115226296, transcript variant X2"; exon_number "20"; model_evidence "Supporting evidence includes similarity to: 12 Proteins, and 100% coverage of the annotated genomic feature by RNAseq alignments, including 10 samples with support for all annotated introns";
NC_043026.1	Gnomon	exon	6281042	6281958	.	-	.	gene_id "LOC115226296"; db_xref "GeneID:115226296"; gbkey "mRNA"; gene "LOC115226296"; ID ""; gene_name "LOC115226296"; transcript_id "XM_036515180.1"; product "uncharacterized LOC115226296, transcript variant X2"; exon_number "19"; model_evidence "Supporting evidence includes similarity to: 12 Proteins, and 100% coverage of the annotated genomic feature by RNAseq alignments, including 10 samples with support for all annotated introns";
NC_043026.1	Gnomon	exon	6283670	6283796	.	-	.	gene_id "LOC115226296"; db_xref "GeneID:115226296"; gbkey "mRNA"; gene "LOC115226296"; ID ""; gene_name "LOC115226296"; transcript_id "XM_036515180.1"; product "uncharacterized LOC115226296, transcript variant X2"; exon_number "18"; model_evidence "Supporting evidence includes similarity to: 12 Proteins, and 100% coverage of the annotated genomic feature by RNAseq alignments, including 10 samples with support for all annotated introns";
NC_043026.1	Gnomon	exon	6284462	6284631	.	-	.	gene_id "LOC115226296"; db_xref "GeneID:115226296"; gbkey "mRNA"; gene "LOC115226296"; ID ""; gene_name "LOC115226296"; transcript_id "XM_036515180.1"; product "uncharacterized LOC115226296, transcript variant X2"; exon_number "17"; model_evidence "Supporting evidence includes similarity to: 12 Proteins, and 100% coverage of the annotated genomic feature by RNAseq alignments, including 10 samples with support for all annotated introns";
NC_043026.1	Gnomon	exon	6295246	6295296	.	-	.	gene_id "LOC115226296"; db_xref "GeneID:115226296"; gbkey "mRNA"; gene "LOC115226296"; ID ""; gene_name "LOC115226296"; transcript_id "XM_036515180.1"; product "uncharacterized LOC115226296, transcript variant X2"; exon_number "16"; model_evidence "Supporting evidence includes similarity to: 12 Proteins, and 100% coverage of the annotated genomic feature by RNAseq alignments, including 10 samples with support for all annotated introns";
NC_043026.1	Gnomon	exon	6307821	6307901	.	-	.	gene_id "LOC115226296"; db_xref "GeneID:115226296"; gbkey "mRNA"; gene "LOC115226296"; ID ""; gene_name "LOC115226296"; transcript_id "XM_036515180.1"; product "uncharacterized LOC115226296, transcript variant X2"; exon_number "15"; model_evidence "Supporting evidence includes similarity to: 12 Proteins, and 100% coverage of the annotated genomic feature by RNAseq alignments, including 10 samples with support for all annotated introns";
NC_043026.1	Gnomon	exon	6316389	6316484	.	-	.	gene_id "LOC115226296"; db_xref "GeneID:115226296"; gbkey "mRNA"; gene "LOC115226296"; ID ""; gene_name "LOC115226296"; transcript_id "XM_036515180.1"; product "uncharacterized LOC115226296, transcript variant X2"; exon_number "14"; model_evidence "Supporting evidence includes similarity to: 12 Proteins, and 100% coverage of the annotated genomic feature by RNAseq alignments, including 10 samples with support for all annotated introns";
NC_043026.1	Gnomon	exon	6319567	6319751	.	-	.	gene_id "LOC115226296"; db_xref "GeneID:115226296"; gbkey "mRNA"; gene "LOC115226296"; ID ""; gene_name "LOC115226296"; transcript_id "XM_036515180.1"; product "uncharacterized LOC115226296, transcript variant X2"; exon_number "13"; model_evidence "Supporting evidence includes similarity to: 12 Proteins, and 100% coverage of the annotated genomic feature by RNAseq alignments, including 10 samples with support for all annotated introns";
NC_043026.1	Gnomon	exon	6321607	6321817	.	-	.	gene_id "LOC115226296"; db_xref "GeneID:115226296"; gbkey "mRNA"; gene "LOC115226296"; ID ""; gene_name "LOC115226296"; transcript_id "XM_036515180.1"; product "uncharacterized LOC115226296, transcript variant X2"; exon_number "12"; model_evidence "Supporting evidence includes similarity to: 12 Proteins, and 100% coverage of the annotated genomic feature by RNAseq alignments, including 10 samples with support for all annotated introns";
NC_043026.1	Gnomon	exon	6322558	6322789	.	-	.	gene_id "LOC115226296"; db_xref "GeneID:115226296"; gbkey "mRNA"; gene "LOC115226296"; ID ""; gene_name "LOC115226296"; transcript_id "XM_036515180.1"; product "uncharacterized LOC115226296, transcript variant X2"; exon_number "11"; model_evidence "Supporting evidence includes similarity to: 12 Proteins, and 100% coverage of the annotated genomic feature by RNAseq alignments, including 10 samples with support for all annotated introns";
NC_043026.1	Gnomon	exon	6323272	6323451	.	-	.	gene_id "LOC115226296"; db_xref "GeneID:115226296"; gbkey "mRNA"; gene "LOC115226296"; ID ""; gene_name "LOC115226296"; transcript_id "XM_036515180.1"; product "uncharacterized LOC115226296, transcript variant X2"; exon_number "10"; model_evidence "Supporting evidence includes similarity to: 12 Proteins, and 100% coverage of the annotated genomic feature by RNAseq alignments, including 10 samples with support for all annotated introns";
NC_043026.1	Gnomon	exon	6324300	6324470	.	-	.	gene_id "LOC115226296"; db_xref "GeneID:115226296"; gbkey "mRNA"; gene "LOC115226296"; ID ""; gene_name "LOC115226296"; transcript_id "XM_036515180.1"; product "uncharacterized LOC115226296, transcript variant X2"; exon_number "9"; model_evidence "Supporting evidence includes similarity to: 12 Proteins, and 100% coverage of the annotated genomic feature by RNAseq alignments, including 10 samples with support for all annotated introns";
NC_043026.1	Gnomon	exon	6325364	6325452	.	-	.	gene_id "LOC115226296"; db_xref "GeneID:115226296"; gbkey "mRNA"; gene "LOC115226296"; ID ""; gene_name "LOC115226296"; transcript_id "XM_036515180.1"; product "uncharacterized LOC115226296, transcript variant X2"; exon_number "8"; model_evidence "Supporting evidence includes similarity to: 12 Proteins, and 100% coverage of the annotated genomic feature by RNAseq alignments, including 10 samples with support for all annotated introns";
NC_043026.1	Gnomon	exon	6327426	6327728	.	-	.	gene_id "LOC115226296"; db_xref "GeneID:115226296"; gbkey "mRNA"; gene "LOC115226296"; ID ""; gene_name "LOC115226296"; transcript_id "XM_036515180.1"; product "uncharacterized LOC115226296, transcript variant X2"; exon_number "7"; model_evidence "Supporting evidence includes similarity to: 12 Proteins, and 100% coverage of the annotated genomic feature by RNAseq alignments, including 10 samples with support for all annotated introns";
NC_043026.1	Gnomon	exon	6331433	6331562	.	-	.	gene_id "LOC115226296"; db_xref "GeneID:115226296"; gbkey "mRNA"; gene "LOC115226296"; ID ""; gene_name "LOC115226296"; transcript_id "XM_036515180.1"; product "uncharacterized LOC115226296, transcript variant X2"; exon_number "6"; model_evidence "Supporting evidence includes similarity to: 12 Proteins, and 100% coverage of the annotated genomic feature by RNAseq alignments, including 10 samples with support for all annotated introns";
NC_043026.1	Gnomon	exon	6332931	6333040	.	-	.	gene_id "LOC115226296"; db_xref "GeneID:115226296"; gbkey "mRNA"; gene "LOC115226296"; ID ""; gene_name "LOC115226296"; transcript_id "XM_036515180.1"; product "uncharacterized LOC115226296, transcript variant X2"; exon_number "5"; model_evidence "Supporting evidence includes similarity to: 12 Proteins, and 100% coverage of the annotated genomic feature by RNAseq alignments, including 10 samples with support for all annotated introns";
NC_043026.1	Gnomon	exon	6333723	6333939	.	-	.	gene_id "LOC115226296"; db_xref "GeneID:115226296"; gbkey "mRNA"; gene "LOC115226296"; ID ""; gene_name "LOC115226296"; transcript_id "XM_036515180.1"; product "uncharacterized LOC115226296, transcript variant X2"; exon_number "4"; model_evidence "Supporting evidence includes similarity to: 12 Proteins, and 100% coverage of the annotated genomic feature by RNAseq alignments, including 10 samples with support for all annotated introns";
NC_043026.1	Gnomon	exon	6337913	6338343	.	-	.	gene_id "LOC115226296"; db_xref "GeneID:115226296"; gbkey "mRNA"; gene "LOC115226296"; ID ""; gene_name "LOC115226296"; transcript_id "XM_036515180.1"; product "uncharacterized LOC115226296, transcript variant X2"; exon_number "3"; model_evidence "Supporting evidence includes similarity to: 12 Proteins, and 100% coverage of the annotated genomic feature by RNAseq alignments, including 10 samples with support for all annotated introns";
NC_043026.1	Gnomon	exon	6347584	6347685	.	-	.	gene_id "LOC115226296"; db_xref "GeneID:115226296"; gbkey "mRNA"; gene "LOC115226296"; ID ""; gene_name "LOC115226296"; transcript_id "XM_036515180.1"; product "uncharacterized LOC115226296, transcript variant X2"; exon_number "2"; model_evidence "Supporting evidence includes similarity to: 12 Proteins, and 100% coverage of the annotated genomic feature by RNAseq alignments, including 10 samples with support for all annotated introns";
NC_043026.1	Gnomon	exon	6386122	6386233	.	-	.	gene_id "LOC115226296"; db_xref "GeneID:115226296"; gbkey "mRNA"; gene "LOC115226296"; ID ""; gene_name "LOC115226296"; transcript_id "XM_036515180.1"; product "uncharacterized LOC115226296, transcript variant X2"; exon_number "1"; model_evidence "Supporting evidence includes similarity to: 12 Proteins, and 100% coverage of the annotated genomic feature by RNAseq alignments, including 10 samples with support for all annotated introns";
NC_043026.1	Gnomon	start_codon	6338318	6338320	.	-	0	gene_id "LOC115226296"; db_xref "GeneID:115226296"; gbkey "CDS"; gene "LOC115226296"; ID ""; gene_name "LOC115226296"; transcript_id "XM_036515180.1"; product "uncharacterized protein LOC115226296 isoform X1"; protein_id "XP_036371073.1"; exon_number "3";
NC_043026.1	Gnomon	stop_codon	6276721	6276723	.	-	0	gene_id "LOC115226296"; db_xref "GeneID:115226296"; gbkey "CDS"; gene "LOC115226296"; ID ""; gene_name "LOC115226296"; transcript_id "XM_036515180.1"; product "uncharacterized protein LOC115226296 isoform X1"; protein_id "XP_036371073.1"; exon_number "20";
NC_043026.1	Gnomon	transcript	6276575	6386233	.	-	.	gene_id "LOC115226296"; ID "XM_036515181.1"; gene_name "LOC115226296"; transcript_id "XM_036515181.1";
NC_043026.1	Gnomon	CDS	6276724	6279456	.	-	0	gene_id "LOC115226296"; db_xref "GeneID:115226296"; gbkey "CDS"; gene "LOC115226296"; ID ""; gene_name "LOC115226296"; transcript_id "XM_036515181.1"; product "uncharacterized protein LOC115226296 isoform X3"; protein_id "XP_036371074.1"; exon_number "19";
NC_043026.1	Gnomon	CDS	6281042	6281958	.	-	2	gene_id "LOC115226296"; db_xref "GeneID:115226296"; gbkey "CDS"; gene "LOC115226296"; ID ""; gene_name "LOC115226296"; transcript_id "XM_036515181.1"; product "uncharacterized protein LOC115226296 isoform X3"; protein_id "XP_036371074.1"; exon_number "18";
NC_043026.1	Gnomon	CDS	6283670	6283796	.	-	0	gene_id "LOC115226296"; db_xref "GeneID:115226296"; gbkey "CDS"; gene "LOC115226296"; ID ""; gene_name "LOC115226296"; transcript_id "XM_036515181.1"; product "uncharacterized protein LOC115226296 isoform X3"; protein_id "XP_036371074.1"; exon_number "17";
NC_043026.1	Gnomon	CDS	6284462	6284631	.	-	2	gene_id "LOC115226296"; db_xref "GeneID:115226296"; gbkey "CDS"; gene "LOC115226296"; ID ""; gene_name "LOC115226296"; transcript_id "XM_036515181.1"; product "uncharacterized protein LOC115226296 isoform X3"; protein_id "XP_036371074.1"; exon_number "16";
NC_043026.1	Gnomon	CDS	6295246	6295296	.	-	2	gene_id "LOC115226296"; db_xref "GeneID:115226296"; gbkey "CDS"; gene "LOC115226296"; ID ""; gene_name "LOC115226296"; transcript_id "XM_036515181.1"; product "uncharacterized protein LOC115226296 isoform X3"; protein_id "XP_036371074.1"; exon_number "15";
NC_043026.1	Gnomon	CDS	6316389	6316484	.	-	2	gene_id "LOC115226296"; db_xref "GeneID:115226296"; gbkey "CDS"; gene "LOC115226296"; ID ""; gene_name "LOC115226296"; transcript_id "XM_036515181.1"; product "uncharacterized protein LOC115226296 isoform X3"; protein_id "XP_036371074.1"; exon_number "14";
NC_043026.1	Gnomon	CDS	6319567	6319751	.	-	1	gene_id "LOC115226296"; db_xref "GeneID:115226296"; gbkey "CDS"; gene "LOC115226296"; ID ""; gene_name "LOC115226296"; transcript_id "XM_036515181.1"; product "uncharacterized protein LOC115226296 isoform X3"; protein_id "XP_036371074.1"; exon_number "13";
NC_043026.1	Gnomon	CDS	6321607	6321817	.	-	2	gene_id "LOC115226296"; db_xref "GeneID:115226296"; gbkey "CDS"; gene "LOC115226296"; ID ""; gene_name "LOC115226296"; transcript_id "XM_036515181.1"; product "uncharacterized protein LOC115226296 isoform X3"; protein_id "XP_036371074.1"; exon_number "12";
NC_043026.1	Gnomon	CDS	6322558	6322789	.	-	0	gene_id "LOC115226296"; db_xref "GeneID:115226296"; gbkey "CDS"; gene "LOC115226296"; ID ""; gene_name "LOC115226296"; transcript_id "XM_036515181.1"; product "uncharacterized protein LOC115226296 isoform X3"; protein_id "XP_036371074.1"; exon_number "11";
NC_043026.1	Gnomon	CDS	6323272	6323451	.	-	0	gene_id "LOC115226296"; db_xref "GeneID:115226296"; gbkey "CDS"; gene "LOC115226296"; ID ""; gene_name "LOC115226296"; transcript_id "XM_036515181.1"; product "uncharacterized protein LOC115226296 isoform X3"; protein_id "XP_036371074.1"; exon_number "10";
NC_043026.1	Gnomon	CDS	6324300	6324470	.	-	0	gene_id "LOC115226296"; db_xref "GeneID:115226296"; gbkey "CDS"; gene "LOC115226296"; ID ""; gene_name "LOC115226296"; transcript_id "XM_036515181.1"; product "uncharacterized protein LOC115226296 isoform X3"; protein_id "XP_036371074.1"; exon_number "9";
NC_043026.1	Gnomon	CDS	6325364	6325452	.	-	2	gene_id "LOC115226296"; db_xref "GeneID:115226296"; gbkey "CDS"; gene "LOC115226296"; ID ""; gene_name "LOC115226296"; transcript_id "XM_036515181.1"; product "uncharacterized protein LOC115226296 isoform X3"; protein_id "XP_036371074.1"; exon_number "8";
NC_043026.1	Gnomon	CDS	6327426	6327728	.	-	2	gene_id "LOC115226296"; db_xref "GeneID:115226296"; gbkey "CDS"; gene "LOC115226296"; ID ""; gene_name "LOC115226296"; transcript_id "XM_036515181.1"; product "uncharacterized protein LOC115226296 isoform X3"; protein_id "XP_036371074.1"; exon_number "7";
NC_043026.1	Gnomon	CDS	6331433	6331562	.	-	0	gene_id "LOC115226296"; db_xref "GeneID:115226296"; gbkey "CDS"; gene "LOC115226296"; ID ""; gene_name "LOC115226296"; transcript_id "XM_036515181.1"; product "uncharacterized protein LOC115226296 isoform X3"; protein_id "XP_036371074.1"; exon_number "6";
NC_043026.1	Gnomon	CDS	6332931	6333040	.	-	2	gene_id "LOC115226296"; db_xref "GeneID:115226296"; gbkey "CDS"; gene "LOC115226296"; ID ""; gene_name "LOC115226296"; transcript_id "XM_036515181.1"; product "uncharacterized protein LOC115226296 isoform X3"; protein_id "XP_036371074.1"; exon_number "5";
NC_043026.1	Gnomon	CDS	6333723	6333939	.	-	0	gene_id "LOC115226296"; db_xref "GeneID:115226296"; gbkey "CDS"; gene "LOC115226296"; ID ""; gene_name "LOC115226296"; transcript_id "XM_036515181.1"; product "uncharacterized protein LOC115226296 isoform X3"; protein_id "XP_036371074.1"; exon_number "4";
NC_043026.1	Gnomon	CDS	6337913	6338320	.	-	0	gene_id "LOC115226296"; db_xref "GeneID:115226296"; gbkey "CDS"; gene "LOC115226296"; ID ""; gene_name "LOC115226296"; transcript_id "XM_036515181.1"; product "uncharacterized protein LOC115226296 isoform X3"; protein_id "XP_036371074.1"; exon_number "3";
NC_043026.1	Gnomon	exon	6276575	6279456	.	-	.	gene_id "LOC115226296"; db_xref "GeneID:115226296"; gbkey "mRNA"; gene "LOC115226296"; ID ""; gene_name "LOC115226296"; transcript_id "XM_036515181.1"; product "uncharacterized LOC115226296, transcript variant X5"; exon_number "19"; model_evidence "Supporting evidence includes similarity to: 12 Proteins, and 100% coverage of the annotated genomic feature by RNAseq alignments, including 15 samples with support for all annotated introns";
NC_043026.1	Gnomon	exon	6281042	6281958	.	-	.	gene_id "LOC115226296"; db_xref "GeneID:115226296"; gbkey "mRNA"; gene "LOC115226296"; ID ""; gene_name "LOC115226296"; transcript_id "XM_036515181.1"; product "uncharacterized LOC115226296, transcript variant X5"; exon_number "18"; model_evidence "Supporting evidence includes similarity to: 12 Proteins, and 100% coverage of the annotated genomic feature by RNAseq alignments, including 15 samples with support for all annotated introns";
NC_043026.1	Gnomon	exon	6283670	6283796	.	-	.	gene_id "LOC115226296"; db_xref "GeneID:115226296"; gbkey "mRNA"; gene "LOC115226296"; ID ""; gene_name "LOC115226296"; transcript_id "XM_036515181.1"; product "uncharacterized LOC115226296, transcript variant X5"; exon_number "17"; model_evidence "Supporting evidence includes similarity to: 12 Proteins, and 100% coverage of the annotated genomic feature by RNAseq alignments, including 15 samples with support for all annotated introns";
NC_043026.1	Gnomon	exon	6284462	6284631	.	-	.	gene_id "LOC115226296"; db_xref "GeneID:115226296"; gbkey "mRNA"; gene "LOC115226296"; ID ""; gene_name "LOC115226296"; transcript_id "XM_036515181.1"; product "uncharacterized LOC115226296, transcript variant X5"; exon_number "16"; model_evidence "Supporting evidence includes similarity to: 12 Proteins, and 100% coverage of the annotated genomic feature by RNAseq alignments, including 15 samples with support for all annotated introns";
NC_043026.1	Gnomon	exon	6295246	6295296	.	-	.	gene_id "LOC115226296"; db_xref "GeneID:115226296"; gbkey "mRNA"; gene "LOC115226296"; ID ""; gene_name "LOC115226296"; transcript_id "XM_036515181.1"; product "uncharacterized LOC115226296, transcript variant X5"; exon_number "15"; model_evidence "Supporting evidence includes similarity to: 12 Proteins, and 100% coverage of the annotated genomic feature by RNAseq alignments, including 15 samples with support for all annotated introns";
NC_043026.1	Gnomon	exon	6316389	6316484	.	-	.	gene_id "LOC115226296"; db_xref "GeneID:115226296"; gbkey "mRNA"; gene "LOC115226296"; ID ""; gene_name "LOC115226296"; transcript_id "XM_036515181.1"; product "uncharacterized LOC115226296, transcript variant X5"; exon_number "14"; model_evidence "Supporting evidence includes similarity to: 12 Proteins, and 100% coverage of the annotated genomic feature by RNAseq alignments, including 15 samples with support for all annotated introns";
NC_043026.1	Gnomon	exon	6319567	6319751	.	-	.	gene_id "LOC115226296"; db_xref "GeneID:115226296"; gbkey "mRNA"; gene "LOC115226296"; ID ""; gene_name "LOC115226296"; transcript_id "XM_036515181.1"; product "uncharacterized LOC115226296, transcript variant X5"; exon_number "13"; model_evidence "Supporting evidence includes similarity to: 12 Proteins, and 100% coverage of the annotated genomic feature by RNAseq alignments, including 15 samples with support for all annotated introns";
NC_043026.1	Gnomon	exon	6321607	6321817	.	-	.	gene_id "LOC115226296"; db_xref "GeneID:115226296"; gbkey "mRNA"; gene "LOC115226296"; ID ""; gene_name "LOC115226296"; transcript_id "XM_036515181.1"; product "uncharacterized LOC115226296, transcript variant X5"; exon_number "12"; model_evidence "Supporting evidence includes similarity to: 12 Proteins, and 100% coverage of the annotated genomic feature by RNAseq alignments, including 15 samples with support for all annotated introns";
NC_043026.1	Gnomon	exon	6322558	6322789	.	-	.	gene_id "LOC115226296"; db_xref "GeneID:115226296"; gbkey "mRNA"; gene "LOC115226296"; ID ""; gene_name "LOC115226296"; transcript_id "XM_036515181.1"; product "uncharacterized LOC115226296, transcript variant X5"; exon_number "11"; model_evidence "Supporting evidence includes similarity to: 12 Proteins, and 100% coverage of the annotated genomic feature by RNAseq alignments, including 15 samples with support for all annotated introns";
NC_043026.1	Gnomon	exon	6323272	6323451	.	-	.	gene_id "LOC115226296"; db_xref "GeneID:115226296"; gbkey "mRNA"; gene "LOC115226296"; ID ""; gene_name "LOC115226296"; transcript_id "XM_036515181.1"; product "uncharacterized LOC115226296, transcript variant X5"; exon_number "10"; model_evidence "Supporting evidence includes similarity to: 12 Proteins, and 100% coverage of the annotated genomic feature by RNAseq alignments, including 15 samples with support for all annotated introns";
NC_043026.1	Gnomon	exon	6324300	6324470	.	-	.	gene_id "LOC115226296"; db_xref "GeneID:115226296"; gbkey "mRNA"; gene "LOC115226296"; ID ""; gene_name "LOC115226296"; transcript_id "XM_036515181.1"; product "uncharacterized LOC115226296, transcript variant X5"; exon_number "9"; model_evidence "Supporting evidence includes similarity to: 12 Proteins, and 100% coverage of the annotated genomic feature by RNAseq alignments, including 15 samples with support for all annotated introns";
NC_043026.1	Gnomon	exon	6325364	6325452	.	-	.	gene_id "LOC115226296"; db_xref "GeneID:115226296"; gbkey "mRNA"; gene "LOC115226296"; ID ""; gene_name "LOC115226296"; transcript_id "XM_036515181.1"; product "uncharacterized LOC115226296, transcript variant X5"; exon_number "8"; model_evidence "Supporting evidence includes similarity to: 12 Proteins, and 100% coverage of the annotated genomic feature by RNAseq alignments, including 15 samples with support for all annotated introns";
NC_043026.1	Gnomon	exon	6327426	6327728	.	-	.	gene_id "LOC115226296"; db_xref "GeneID:115226296"; gbkey "mRNA"; gene "LOC115226296"; ID ""; gene_name "LOC115226296"; transcript_id "XM_036515181.1"; product "uncharacterized LOC115226296, transcript variant X5"; exon_number "7"; model_evidence "Supporting evidence includes similarity to: 12 Proteins, and 100% coverage of the annotated genomic feature by RNAseq alignments, including 15 samples with support for all annotated introns";
NC_043026.1	Gnomon	exon	6331433	6331562	.	-	.	gene_id "LOC115226296"; db_xref "GeneID:115226296"; gbkey "mRNA"; gene "LOC115226296"; ID ""; gene_name "LOC115226296"; transcript_id "XM_036515181.1"; product "uncharacterized LOC115226296, transcript variant X5"; exon_number "6"; model_evidence "Supporting evidence includes similarity to: 12 Proteins, and 100% coverage of the annotated genomic feature by RNAseq alignments, including 15 samples with support for all annotated introns";
NC_043026.1	Gnomon	exon	6332931	6333040	.	-	.	gene_id "LOC115226296"; db_xref "GeneID:115226296"; gbkey "mRNA"; gene "LOC115226296"; ID ""; gene_name "LOC115226296"; transcript_id "XM_036515181.1"; product "uncharacterized LOC115226296, transcript variant X5"; exon_number "5"; model_evidence "Supporting evidence includes similarity to: 12 Proteins, and 100% coverage of the annotated genomic feature by RNAseq alignments, including 15 samples with support for all annotated introns";
NC_043026.1	Gnomon	exon	6333723	6333939	.	-	.	gene_id "LOC115226296"; db_xref "GeneID:115226296"; gbkey "mRNA"; gene "LOC115226296"; ID ""; gene_name "LOC115226296"; transcript_id "XM_036515181.1"; product "uncharacterized LOC115226296, transcript variant X5"; exon_number "4"; model_evidence "Supporting evidence includes similarity to: 12 Proteins, and 100% coverage of the annotated genomic feature by RNAseq alignments, including 15 samples with support for all annotated introns";
NC_043026.1	Gnomon	exon	6337913	6338343	.	-	.	gene_id "LOC115226296"; db_xref "GeneID:115226296"; gbkey "mRNA"; gene "LOC115226296"; ID ""; gene_name "LOC115226296"; transcript_id "XM_036515181.1"; product "uncharacterized LOC115226296, transcript variant X5"; exon_number "3"; model_evidence "Supporting evidence includes similarity to: 12 Proteins, and 100% coverage of the annotated genomic feature by RNAseq alignments, including 15 samples with support for all annotated introns";
NC_043026.1	Gnomon	exon	6347588	6347685	.	-	.	gene_id "LOC115226296"; db_xref "GeneID:115226296"; gbkey "mRNA"; gene "LOC115226296"; ID ""; gene_name "LOC115226296"; transcript_id "XM_036515181.1"; product "uncharacterized LOC115226296, transcript variant X5"; exon_number "2"; model_evidence "Supporting evidence includes similarity to: 12 Proteins, and 100% coverage of the annotated genomic feature by RNAseq alignments, including 15 samples with support for all annotated introns";
NC_043026.1	Gnomon	exon	6386122	6386233	.	-	.	gene_id "LOC115226296"; db_xref "GeneID:115226296"; gbkey "mRNA"; gene "LOC115226296"; ID ""; gene_name "LOC115226296"; transcript_id "XM_036515181.1"; product "uncharacterized LOC115226296, transcript variant X5"; exon_number "1"; model_evidence "Supporting evidence includes similarity to: 12 Proteins, and 100% coverage of the annotated genomic feature by RNAseq alignments, including 15 samples with support for all annotated introns";
NC_043026.1	Gnomon	start_codon	6338318	6338320	.	-	0	gene_id "LOC115226296"; db_xref "GeneID:115226296"; gbkey "CDS"; gene "LOC115226296"; ID ""; gene_name "LOC115226296"; transcript_id "XM_036515181.1"; product "uncharacterized protein LOC115226296 isoform X3"; protein_id "XP_036371074.1"; exon_number "3";
NC_043026.1	Gnomon	stop_codon	6276721	6276723	.	-	0	gene_id "LOC115226296"; db_xref "GeneID:115226296"; gbkey "CDS"; gene "LOC115226296"; ID ""; gene_name "LOC115226296"; transcript_id "XM_036515181.1"; product "uncharacterized protein LOC115226296 isoform X3"; protein_id "XP_036371074.1"; exon_number "19";
NC_043026.1	Gnomon	transcript	6276575	6386233	.	-	.	gene_id "LOC115226296"; ID "XM_036515182.1"; gene_name "LOC115226296"; transcript_id "XM_036515182.1";
NC_043026.1	Gnomon	CDS	6276724	6279456	.	-	0	gene_id "LOC115226296"; db_xref "GeneID:115226296"; gbkey "CDS"; gene "LOC115226296"; ID ""; gene_name "LOC115226296"; transcript_id "XM_036515182.1"; product "uncharacterized protein LOC115226296 isoform X6"; protein_id "XP_036371075.1"; exon_number "19";
NC_043026.1	Gnomon	CDS	6281042	6281958	.	-	2	gene_id "LOC115226296"; db_xref "GeneID:115226296"; gbkey "CDS"; gene "LOC115226296"; ID ""; gene_name "LOC115226296"; transcript_id "XM_036515182.1"; product "uncharacterized protein LOC115226296 isoform X6"; protein_id "XP_036371075.1"; exon_number "18";
NC_043026.1	Gnomon	CDS	6283670	6283796	.	-	0	gene_id "LOC115226296"; db_xref "GeneID:115226296"; gbkey "CDS"; gene "LOC115226296"; ID ""; gene_name "LOC115226296"; transcript_id "XM_036515182.1"; product "uncharacterized protein LOC115226296 isoform X6"; protein_id "XP_036371075.1"; exon_number "17";
NC_043026.1	Gnomon	CDS	6284462	6284631	.	-	2	gene_id "LOC115226296"; db_xref "GeneID:115226296"; gbkey "CDS"; gene "LOC115226296"; ID ""; gene_name "LOC115226296"; transcript_id "XM_036515182.1"; product "uncharacterized protein LOC115226296 isoform X6"; protein_id "XP_036371075.1"; exon_number "16";
NC_043026.1	Gnomon	CDS	6295246	6295296	.	-	2	gene_id "LOC115226296"; db_xref "GeneID:115226296"; gbkey "CDS"; gene "LOC115226296"; ID ""; gene_name "LOC115226296"; transcript_id "XM_036515182.1"; product "uncharacterized protein LOC115226296 isoform X6"; protein_id "XP_036371075.1"; exon_number "15";
NC_043026.1	Gnomon	CDS	6307821	6307901	.	-	2	gene_id "LOC115226296"; db_xref "GeneID:115226296"; gbkey "CDS"; gene "LOC115226296"; ID ""; gene_name "LOC115226296"; transcript_id "XM_036515182.1"; product "uncharacterized protein LOC115226296 isoform X6"; protein_id "XP_036371075.1"; exon_number "14";
NC_043026.1	Gnomon	CDS	6316389	6316484	.	-	2	gene_id "LOC115226296"; db_xref "GeneID:115226296"; gbkey "CDS"; gene "LOC115226296"; ID ""; gene_name "LOC115226296"; transcript_id "XM_036515182.1"; product "uncharacterized protein LOC115226296 isoform X6"; protein_id "XP_036371075.1"; exon_number "13";
NC_043026.1	Gnomon	CDS	6319567	6319751	.	-	1	gene_id "LOC115226296"; db_xref "GeneID:115226296"; gbkey "CDS"; gene "LOC115226296"; ID ""; gene_name "LOC115226296"; transcript_id "XM_036515182.1"; product "uncharacterized protein LOC115226296 isoform X6"; protein_id "XP_036371075.1"; exon_number "12";
NC_043026.1	Gnomon	CDS	6321607	6321817	.	-	2	gene_id "LOC115226296"; db_xref "GeneID:115226296"; gbkey "CDS"; gene "LOC115226296"; ID ""; gene_name "LOC115226296"; transcript_id "XM_036515182.1"; product "uncharacterized protein LOC115226296 isoform X6"; protein_id "XP_036371075.1"; exon_number "11";
NC_043026.1	Gnomon	CDS	6322558	6322789	.	-	0	gene_id "LOC115226296"; db_xref "GeneID:115226296"; gbkey "CDS"; gene "LOC115226296"; ID ""; gene_name "LOC115226296"; transcript_id "XM_036515182.1"; product "uncharacterized protein LOC115226296 isoform X6"; protein_id "XP_036371075.1"; exon_number "10";
NC_043026.1	Gnomon	CDS	6323272	6323451	.	-	0	gene_id "LOC115226296"; db_xref "GeneID:115226296"; gbkey "CDS"; gene "LOC115226296"; ID ""; gene_name "LOC115226296"; transcript_id "XM_036515182.1"; product "uncharacterized protein LOC115226296 isoform X6"; protein_id "XP_036371075.1"; exon_number "9";
NC_043026.1	Gnomon	CDS	6324300	6324470	.	-	0	gene_id "LOC115226296"; db_xref "GeneID:115226296"; gbkey "CDS"; gene "LOC115226296"; ID ""; gene_name "LOC115226296"; transcript_id "XM_036515182.1"; product "uncharacterized protein LOC115226296 isoform X6"; protein_id "XP_036371075.1"; exon_number "8";
NC_043026.1	Gnomon	CDS	6325364	6325452	.	-	2	gene_id "LOC115226296"; db_xref "GeneID:115226296"; gbkey "CDS"; gene "LOC115226296"; ID ""; gene_name "LOC115226296"; transcript_id "XM_036515182.1"; product "uncharacterized protein LOC115226296 isoform X6"; protein_id "XP_036371075.1"; exon_number "7";
NC_043026.1	Gnomon	CDS	6327426	6327728	.	-	2	gene_id "LOC115226296"; db_xref "GeneID:115226296"; gbkey "CDS"; gene "LOC115226296"; ID ""; gene_name "LOC115226296"; transcript_id "XM_036515182.1"; product "uncharacterized protein LOC115226296 isoform X6"; protein_id "XP_036371075.1"; exon_number "6";
NC_043026.1	Gnomon	CDS	6331433	6331562	.	-	0	gene_id "LOC115226296"; db_xref "GeneID:115226296"; gbkey "CDS"; gene "LOC115226296"; ID ""; gene_name "LOC115226296"; transcript_id "XM_036515182.1"; product "uncharacterized protein LOC115226296 isoform X6"; protein_id "XP_036371075.1"; exon_number "5";
NC_043026.1	Gnomon	CDS	6332931	6333040	.	-	2	gene_id "LOC115226296"; db_xref "GeneID:115226296"; gbkey "CDS"; gene "LOC115226296"; ID ""; gene_name "LOC115226296"; transcript_id "XM_036515182.1"; product "uncharacterized protein LOC115226296 isoform X6"; protein_id "XP_036371075.1"; exon_number "4";
NC_043026.1	Gnomon	CDS	6333723	6333936	.	-	0	gene_id "LOC115226296"; db_xref "GeneID:115226296"; gbkey "CDS"; gene "LOC115226296"; ID ""; gene_name "LOC115226296"; transcript_id "XM_036515182.1"; product "uncharacterized protein LOC115226296 isoform X6"; protein_id "XP_036371075.1"; exon_number "3";
NC_043026.1	Gnomon	exon	6276575	6279456	.	-	.	gene_id "LOC115226296"; db_xref "GeneID:115226296"; gbkey "mRNA"; gene "LOC115226296"; ID ""; gene_name "LOC115226296"; transcript_id "XM_036515182.1"; product "uncharacterized LOC115226296, transcript variant X8"; exon_number "19"; model_evidence "Supporting evidence includes similarity to: 12 Proteins, and 100% coverage of the annotated genomic feature by RNAseq alignments, including 18 samples with support for all annotated introns";
NC_043026.1	Gnomon	exon	6281042	6281958	.	-	.	gene_id "LOC115226296"; db_xref "GeneID:115226296"; gbkey "mRNA"; gene "LOC115226296"; ID ""; gene_name "LOC115226296"; transcript_id "XM_036515182.1"; product "uncharacterized LOC115226296, transcript variant X8"; exon_number "18"; model_evidence "Supporting evidence includes similarity to: 12 Proteins, and 100% coverage of the annotated genomic feature by RNAseq alignments, including 18 samples with support for all annotated introns";
NC_043026.1	Gnomon	exon	6283670	6283796	.	-	.	gene_id "LOC115226296"; db_xref "GeneID:115226296"; gbkey "mRNA"; gene "LOC115226296"; ID ""; gene_name "LOC115226296"; transcript_id "XM_036515182.1"; product "uncharacterized LOC115226296, transcript variant X8"; exon_number "17"; model_evidence "Supporting evidence includes similarity to: 12 Proteins, and 100% coverage of the annotated genomic feature by RNAseq alignments, including 18 samples with support for all annotated introns";
NC_043026.1	Gnomon	exon	6284462	6284631	.	-	.	gene_id "LOC115226296"; db_xref "GeneID:115226296"; gbkey "mRNA"; gene "LOC115226296"; ID ""; gene_name "LOC115226296"; transcript_id "XM_036515182.1"; product "uncharacterized LOC115226296, transcript variant X8"; exon_number "16"; model_evidence "Supporting evidence includes similarity to: 12 Proteins, and 100% coverage of the annotated genomic feature by RNAseq alignments, including 18 samples with support for all annotated introns";
NC_043026.1	Gnomon	exon	6295246	6295296	.	-	.	gene_id "LOC115226296"; db_xref "GeneID:115226296"; gbkey "mRNA"; gene "LOC115226296"; ID ""; gene_name "LOC115226296"; transcript_id "XM_036515182.1"; product "uncharacterized LOC115226296, transcript variant X8"; exon_number "15"; model_evidence "Supporting evidence includes similarity to: 12 Proteins, and 100% coverage of the annotated genomic feature by RNAseq alignments, including 18 samples with support for all annotated introns";
NC_043026.1	Gnomon	exon	6307821	6307901	.	-	.	gene_id "LOC115226296"; db_xref "GeneID:115226296"; gbkey "mRNA"; gene "LOC115226296"; ID ""; gene_name "LOC115226296"; transcript_id "XM_036515182.1"; product "uncharacterized LOC115226296, transcript variant X8"; exon_number "14"; model_evidence "Supporting evidence includes similarity to: 12 Proteins, and 100% coverage of the annotated genomic feature by RNAseq alignments, including 18 samples with support for all annotated introns";
NC_043026.1	Gnomon	exon	6316389	6316484	.	-	.	gene_id "LOC115226296"; db_xref "GeneID:115226296"; gbkey "mRNA"; gene "LOC115226296"; ID ""; gene_name "LOC115226296"; transcript_id "XM_036515182.1"; product "uncharacterized LOC115226296, transcript variant X8"; exon_number "13"; model_evidence "Supporting evidence includes similarity to: 12 Proteins, and 100% coverage of the annotated genomic feature by RNAseq alignments, including 18 samples with support for all annotated introns";
NC_043026.1	Gnomon	exon	6319567	6319751	.	-	.	gene_id "LOC115226296"; db_xref "GeneID:115226296"; gbkey "mRNA"; gene "LOC115226296"; ID ""; gene_name "LOC115226296"; transcript_id "XM_036515182.1"; product "uncharacterized LOC115226296, transcript variant X8"; exon_number "12"; model_evidence "Supporting evidence includes similarity to: 12 Proteins, and 100% coverage of the annotated genomic feature by RNAseq alignments, including 18 samples with support for all annotated introns";
NC_043026.1	Gnomon	exon	6321607	6321817	.	-	.	gene_id "LOC115226296"; db_xref "GeneID:115226296"; gbkey "mRNA"; gene "LOC115226296"; ID ""; gene_name "LOC115226296"; transcript_id "XM_036515182.1"; product "uncharacterized LOC115226296, transcript variant X8"; exon_number "11"; model_evidence "Supporting evidence includes similarity to: 12 Proteins, and 100% coverage of the annotated genomic feature by RNAseq alignments, including 18 samples with support for all annotated introns";
NC_043026.1	Gnomon	exon	6322558	6322789	.	-	.	gene_id "LOC115226296"; db_xref "GeneID:115226296"; gbkey "mRNA"; gene "LOC115226296"; ID ""; gene_name "LOC115226296"; transcript_id "XM_036515182.1"; product "uncharacterized LOC115226296, transcript variant X8"; exon_number "10"; model_evidence "Supporting evidence includes similarity to: 12 Proteins, and 100% coverage of the annotated genomic feature by RNAseq alignments, including 18 samples with support for all annotated introns";
NC_043026.1	Gnomon	exon	6323272	6323451	.	-	.	gene_id "LOC115226296"; db_xref "GeneID:115226296"; gbkey "mRNA"; gene "LOC115226296"; ID ""; gene_name "LOC115226296"; transcript_id "XM_036515182.1"; product "uncharacterized LOC115226296, transcript variant X8"; exon_number "9"; model_evidence "Supporting evidence includes similarity to: 12 Proteins, and 100% coverage of the annotated genomic feature by RNAseq alignments, including 18 samples with support for all annotated introns";
NC_043026.1	Gnomon	exon	6324300	6324470	.	-	.	gene_id "LOC115226296"; db_xref "GeneID:115226296"; gbkey "mRNA"; gene "LOC115226296"; ID ""; gene_name "LOC115226296"; transcript_id "XM_036515182.1"; product "uncharacterized LOC115226296, transcript variant X8"; exon_number "8"; model_evidence "Supporting evidence includes similarity to: 12 Proteins, and 100% coverage of the annotated genomic feature by RNAseq alignments, including 18 samples with support for all annotated introns";
NC_043026.1	Gnomon	exon	6325364	6325452	.	-	.	gene_id "LOC115226296"; db_xref "GeneID:115226296"; gbkey "mRNA"; gene "LOC115226296"; ID ""; gene_name "LOC115226296"; transcript_id "XM_036515182.1"; product "uncharacterized LOC115226296, transcript variant X8"; exon_number "7"; model_evidence "Supporting evidence includes similarity to: 12 Proteins, and 100% coverage of the annotated genomic feature by RNAseq alignments, including 18 samples with support for all annotated introns";
NC_043026.1	Gnomon	exon	6327426	6327728	.	-	.	gene_id "LOC115226296"; db_xref "GeneID:115226296"; gbkey "mRNA"; gene "LOC115226296"; ID ""; gene_name "LOC115226296"; transcript_id "XM_036515182.1"; product "uncharacterized LOC115226296, transcript variant X8"; exon_number "6"; model_evidence "Supporting evidence includes similarity to: 12 Proteins, and 100% coverage of the annotated genomic feature by RNAseq alignments, including 18 samples with support for all annotated introns";
NC_043026.1	Gnomon	exon	6331433	6331562	.	-	.	gene_id "LOC115226296"; db_xref "GeneID:115226296"; gbkey "mRNA"; gene "LOC115226296"; ID ""; gene_name "LOC115226296"; transcript_id "XM_036515182.1"; product "uncharacterized LOC115226296, transcript variant X8"; exon_number "5"; model_evidence "Supporting evidence includes similarity to: 12 Proteins, and 100% coverage of the annotated genomic feature by RNAseq alignments, including 18 samples with support for all annotated introns";
NC_043026.1	Gnomon	exon	6332931	6333040	.	-	.	gene_id "LOC115226296"; db_xref "GeneID:115226296"; gbkey "mRNA"; gene "LOC115226296"; ID ""; gene_name "LOC115226296"; transcript_id "XM_036515182.1"; product "uncharacterized LOC115226296, transcript variant X8"; exon_number "4"; model_evidence "Supporting evidence includes similarity to: 12 Proteins, and 100% coverage of the annotated genomic feature by RNAseq alignments, including 18 samples with support for all annotated introns";
NC_043026.1	Gnomon	exon	6333723	6333939	.	-	.	gene_id "LOC115226296"; db_xref "GeneID:115226296"; gbkey "mRNA"; gene "LOC115226296"; ID ""; gene_name "LOC115226296"; transcript_id "XM_036515182.1"; product "uncharacterized LOC115226296, transcript variant X8"; exon_number "3"; model_evidence "Supporting evidence includes similarity to: 12 Proteins, and 100% coverage of the annotated genomic feature by RNAseq alignments, including 18 samples with support for all annotated introns";
NC_043026.1	Gnomon	exon	6347588	6347685	.	-	.	gene_id "LOC115226296"; db_xref "GeneID:115226296"; gbkey "mRNA"; gene "LOC115226296"; ID ""; gene_name "LOC115226296"; transcript_id "XM_036515182.1"; product "uncharacterized LOC115226296, transcript variant X8"; exon_number "2"; model_evidence "Supporting evidence includes similarity to: 12 Proteins, and 100% coverage of the annotated genomic feature by RNAseq alignments, including 18 samples with support for all annotated introns";
NC_043026.1	Gnomon	exon	6386122	6386233	.	-	.	gene_id "LOC115226296"; db_xref "GeneID:115226296"; gbkey "mRNA"; gene "LOC115226296"; ID ""; gene_name "LOC115226296"; transcript_id "XM_036515182.1"; product "uncharacterized LOC115226296, transcript variant X8"; exon_number "1"; model_evidence "Supporting evidence includes similarity to: 12 Proteins, and 100% coverage of the annotated genomic feature by RNAseq alignments, including 18 samples with support for all annotated introns";
NC_043026.1	Gnomon	start_codon	6333934	6333936	.	-	0	gene_id "LOC115226296"; db_xref "GeneID:115226296"; gbkey "CDS"; gene "LOC115226296"; ID ""; gene_name "LOC115226296"; transcript_id "XM_036515182.1"; product "uncharacterized protein LOC115226296 isoform X6"; protein_id "XP_036371075.1"; exon_number "3";
NC_043026.1	Gnomon	stop_codon	6276721	6276723	.	-	0	gene_id "LOC115226296"; db_xref "GeneID:115226296"; gbkey "CDS"; gene "LOC115226296"; ID ""; gene_name "LOC115226296"; transcript_id "XM_036515182.1"; product "uncharacterized protein LOC115226296 isoform X6"; protein_id "XP_036371075.1"; exon_number "19";
NC_043026.1	Gnomon	transcript	6276575	6386233	.	-	.	gene_id "LOC115226296"; ID "XM_036515183.1"; gene_name "LOC115226296"; transcript_id "XM_036515183.1";
NC_043026.1	Gnomon	CDS	6276724	6279456	.	-	0	gene_id "LOC115226296"; db_xref "GeneID:115226296"; gbkey "CDS"; gene "LOC115226296"; ID ""; gene_name "LOC115226296"; transcript_id "XM_036515183.1"; product "uncharacterized protein LOC115226296 isoform X6"; protein_id "XP_036371076.1"; exon_number "19";
NC_043026.1	Gnomon	CDS	6281042	6281958	.	-	2	gene_id "LOC115226296"; db_xref "GeneID:115226296"; gbkey "CDS"; gene "LOC115226296"; ID ""; gene_name "LOC115226296"; transcript_id "XM_036515183.1"; product "uncharacterized protein LOC115226296 isoform X6"; protein_id "XP_036371076.1"; exon_number "18";
NC_043026.1	Gnomon	CDS	6283670	6283796	.	-	0	gene_id "LOC115226296"; db_xref "GeneID:115226296"; gbkey "CDS"; gene "LOC115226296"; ID ""; gene_name "LOC115226296"; transcript_id "XM_036515183.1"; product "uncharacterized protein LOC115226296 isoform X6"; protein_id "XP_036371076.1"; exon_number "17";
NC_043026.1	Gnomon	CDS	6284462	6284631	.	-	2	gene_id "LOC115226296"; db_xref "GeneID:115226296"; gbkey "CDS"; gene "LOC115226296"; ID ""; gene_name "LOC115226296"; transcript_id "XM_036515183.1"; product "uncharacterized protein LOC115226296 isoform X6"; protein_id "XP_036371076.1"; exon_number "16";
NC_043026.1	Gnomon	CDS	6295246	6295296	.	-	2	gene_id "LOC115226296"; db_xref "GeneID:115226296"; gbkey "CDS"; gene "LOC115226296"; ID ""; gene_name "LOC115226296"; transcript_id "XM_036515183.1"; product "uncharacterized protein LOC115226296 isoform X6"; protein_id "XP_036371076.1"; exon_number "15";
NC_043026.1	Gnomon	CDS	6307821	6307901	.	-	2	gene_id "LOC115226296"; db_xref "GeneID:115226296"; gbkey "CDS"; gene "LOC115226296"; ID ""; gene_name "LOC115226296"; transcript_id "XM_036515183.1"; product "uncharacterized protein LOC115226296 isoform X6"; protein_id "XP_036371076.1"; exon_number "14";
NC_043026.1	Gnomon	CDS	6316389	6316484	.	-	2	gene_id "LOC115226296"; db_xref "GeneID:115226296"; gbkey "CDS"; gene "LOC115226296"; ID ""; gene_name "LOC115226296"; transcript_id "XM_036515183.1"; product "uncharacterized protein LOC115226296 isoform X6"; protein_id "XP_036371076.1"; exon_number "13";
NC_043026.1	Gnomon	CDS	6319567	6319751	.	-	1	gene_id "LOC115226296"; db_xref "GeneID:115226296"; gbkey "CDS"; gene "LOC115226296"; ID ""; gene_name "LOC115226296"; transcript_id "XM_036515183.1"; product "uncharacterized protein LOC115226296 isoform X6"; protein_id "XP_036371076.1"; exon_number "12";
NC_043026.1	Gnomon	CDS	6321607	6321817	.	-	2	gene_id "LOC115226296"; db_xref "GeneID:115226296"; gbkey "CDS"; gene "LOC115226296"; ID ""; gene_name "LOC115226296"; transcript_id "XM_036515183.1"; product "uncharacterized protein LOC115226296 isoform X6"; protein_id "XP_036371076.1"; exon_number "11";
NC_043026.1	Gnomon	CDS	6322558	6322789	.	-	0	gene_id "LOC115226296"; db_xref "GeneID:115226296"; gbkey "CDS"; gene "LOC115226296"; ID ""; gene_name "LOC115226296"; transcript_id "XM_036515183.1"; product "uncharacterized protein LOC115226296 isoform X6"; protein_id "XP_036371076.1"; exon_number "10";
NC_043026.1	Gnomon	CDS	6323272	6323451	.	-	0	gene_id "LOC115226296"; db_xref "GeneID:115226296"; gbkey "CDS"; gene "LOC115226296"; ID ""; gene_name "LOC115226296"; transcript_id "XM_036515183.1"; product "uncharacterized protein LOC115226296 isoform X6"; protein_id "XP_036371076.1"; exon_number "9";
NC_043026.1	Gnomon	CDS	6324300	6324470	.	-	0	gene_id "LOC115226296"; db_xref "GeneID:115226296"; gbkey "CDS"; gene "LOC115226296"; ID ""; gene_name "LOC115226296"; transcript_id "XM_036515183.1"; product "uncharacterized protein LOC115226296 isoform X6"; protein_id "XP_036371076.1"; exon_number "8";
NC_043026.1	Gnomon	CDS	6325364	6325452	.	-	2	gene_id "LOC115226296"; db_xref "GeneID:115226296"; gbkey "CDS"; gene "LOC115226296"; ID ""; gene_name "LOC115226296"; transcript_id "XM_036515183.1"; product "uncharacterized protein LOC115226296 isoform X6"; protein_id "XP_036371076.1"; exon_number "7";
NC_043026.1	Gnomon	CDS	6327426	6327728	.	-	2	gene_id "LOC115226296"; db_xref "GeneID:115226296"; gbkey "CDS"; gene "LOC115226296"; ID ""; gene_name "LOC115226296"; transcript_id "XM_036515183.1"; product "uncharacterized protein LOC115226296 isoform X6"; protein_id "XP_036371076.1"; exon_number "6";
NC_043026.1	Gnomon	CDS	6331433	6331562	.	-	0	gene_id "LOC115226296"; db_xref "GeneID:115226296"; gbkey "CDS"; gene "LOC115226296"; ID ""; gene_name "LOC115226296"; transcript_id "XM_036515183.1"; product "uncharacterized protein LOC115226296 isoform X6"; protein_id "XP_036371076.1"; exon_number "5";
NC_043026.1	Gnomon	CDS	6332931	6333040	.	-	2	gene_id "LOC115226296"; db_xref "GeneID:115226296"; gbkey "CDS"; gene "LOC115226296"; ID ""; gene_name "LOC115226296"; transcript_id "XM_036515183.1"; product "uncharacterized protein LOC115226296 isoform X6"; protein_id "XP_036371076.1"; exon_number "4";
NC_043026.1	Gnomon	CDS	6333723	6333936	.	-	0	gene_id "LOC115226296"; db_xref "GeneID:115226296"; gbkey "CDS"; gene "LOC115226296"; ID ""; gene_name "LOC115226296"; transcript_id "XM_036515183.1"; product "uncharacterized protein LOC115226296 isoform X6"; protein_id "XP_036371076.1"; exon_number "3";
NC_043026.1	Gnomon	exon	6276575	6279456	.	-	.	gene_id "LOC115226296"; db_xref "GeneID:115226296"; gbkey "mRNA"; gene "LOC115226296"; ID ""; gene_name "LOC115226296"; transcript_id "XM_036515183.1"; product "uncharacterized LOC115226296, transcript variant X9"; exon_number "19"; model_evidence "Supporting evidence includes similarity to: 12 Proteins, and 100% coverage of the annotated genomic feature by RNAseq alignments, including 6 samples with support for all annotated introns";
NC_043026.1	Gnomon	exon	6281042	6281958	.	-	.	gene_id "LOC115226296"; db_xref "GeneID:115226296"; gbkey "mRNA"; gene "LOC115226296"; ID ""; gene_name "LOC115226296"; transcript_id "XM_036515183.1"; product "uncharacterized LOC115226296, transcript variant X9"; exon_number "18"; model_evidence "Supporting evidence includes similarity to: 12 Proteins, and 100% coverage of the annotated genomic feature by RNAseq alignments, including 6 samples with support for all annotated introns";
NC_043026.1	Gnomon	exon	6283670	6283796	.	-	.	gene_id "LOC115226296"; db_xref "GeneID:115226296"; gbkey "mRNA"; gene "LOC115226296"; ID ""; gene_name "LOC115226296"; transcript_id "XM_036515183.1"; product "uncharacterized LOC115226296, transcript variant X9"; exon_number "17"; model_evidence "Supporting evidence includes similarity to: 12 Proteins, and 100% coverage of the annotated genomic feature by RNAseq alignments, including 6 samples with support for all annotated introns";
NC_043026.1	Gnomon	exon	6284462	6284631	.	-	.	gene_id "LOC115226296"; db_xref "GeneID:115226296"; gbkey "mRNA"; gene "LOC115226296"; ID ""; gene_name "LOC115226296"; transcript_id "XM_036515183.1"; product "uncharacterized LOC115226296, transcript variant X9"; exon_number "16"; model_evidence "Supporting evidence includes similarity to: 12 Proteins, and 100% coverage of the annotated genomic feature by RNAseq alignments, including 6 samples with support for all annotated introns";
NC_043026.1	Gnomon	exon	6295246	6295296	.	-	.	gene_id "LOC115226296"; db_xref "GeneID:115226296"; gbkey "mRNA"; gene "LOC115226296"; ID ""; gene_name "LOC115226296"; transcript_id "XM_036515183.1"; product "uncharacterized LOC115226296, transcript variant X9"; exon_number "15"; model_evidence "Supporting evidence includes similarity to: 12 Proteins, and 100% coverage of the annotated genomic feature by RNAseq alignments, including 6 samples with support for all annotated introns";
NC_043026.1	Gnomon	exon	6307821	6307901	.	-	.	gene_id "LOC115226296"; db_xref "GeneID:115226296"; gbkey "mRNA"; gene "LOC115226296"; ID ""; gene_name "LOC115226296"; transcript_id "XM_036515183.1"; product "uncharacterized LOC115226296, transcript variant X9"; exon_number "14"; model_evidence "Supporting evidence includes similarity to: 12 Proteins, and 100% coverage of the annotated genomic feature by RNAseq alignments, including 6 samples with support for all annotated introns";
NC_043026.1	Gnomon	exon	6316389	6316484	.	-	.	gene_id "LOC115226296"; db_xref "GeneID:115226296"; gbkey "mRNA"; gene "LOC115226296"; ID ""; gene_name "LOC115226296"; transcript_id "XM_036515183.1"; product "uncharacterized LOC115226296, transcript variant X9"; exon_number "13"; model_evidence "Supporting evidence includes similarity to: 12 Proteins, and 100% coverage of the annotated genomic feature by RNAseq alignments, including 6 samples with support for all annotated introns";
NC_043026.1	Gnomon	exon	6319567	6319751	.	-	.	gene_id "LOC115226296"; db_xref "GeneID:115226296"; gbkey "mRNA"; gene "LOC115226296"; ID ""; gene_name "LOC115226296"; transcript_id "XM_036515183.1"; product "uncharacterized LOC115226296, transcript variant X9"; exon_number "12"; model_evidence "Supporting evidence includes similarity to: 12 Proteins, and 100% coverage of the annotated genomic feature by RNAseq alignments, including 6 samples with support for all annotated introns";
NC_043026.1	Gnomon	exon	6321607	6321817	.	-	.	gene_id "LOC115226296"; db_xref "GeneID:115226296"; gbkey "mRNA"; gene "LOC115226296"; ID ""; gene_name "LOC115226296"; transcript_id "XM_036515183.1"; product "uncharacterized LOC115226296, transcript variant X9"; exon_number "11"; model_evidence "Supporting evidence includes similarity to: 12 Proteins, and 100% coverage of the annotated genomic feature by RNAseq alignments, including 6 samples with support for all annotated introns";
NC_043026.1	Gnomon	exon	6322558	6322789	.	-	.	gene_id "LOC115226296"; db_xref "GeneID:115226296"; gbkey "mRNA"; gene "LOC115226296"; ID ""; gene_name "LOC115226296"; transcript_id "XM_036515183.1"; product "uncharacterized LOC115226296, transcript variant X9"; exon_number "10"; model_evidence "Supporting evidence includes similarity to: 12 Proteins, and 100% coverage of the annotated genomic feature by RNAseq alignments, including 6 samples with support for all annotated introns";
NC_043026.1	Gnomon	exon	6323272	6323451	.	-	.	gene_id "LOC115226296"; db_xref "GeneID:115226296"; gbkey "mRNA"; gene "LOC115226296"; ID ""; gene_name "LOC115226296"; transcript_id "XM_036515183.1"; product "uncharacterized LOC115226296, transcript variant X9"; exon_number "9"; model_evidence "Supporting evidence includes similarity to: 12 Proteins, and 100% coverage of the annotated genomic feature by RNAseq alignments, including 6 samples with support for all annotated introns";
NC_043026.1	Gnomon	exon	6324300	6324470	.	-	.	gene_id "LOC115226296"; db_xref "GeneID:115226296"; gbkey "mRNA"; gene "LOC115226296"; ID ""; gene_name "LOC115226296"; transcript_id "XM_036515183.1"; product "uncharacterized LOC115226296, transcript variant X9"; exon_number "8"; model_evidence "Supporting evidence includes similarity to: 12 Proteins, and 100% coverage of the annotated genomic feature by RNAseq alignments, including 6 samples with support for all annotated introns";
NC_043026.1	Gnomon	exon	6325364	6325452	.	-	.	gene_id "LOC115226296"; db_xref "GeneID:115226296"; gbkey "mRNA"; gene "LOC115226296"; ID ""; gene_name "LOC115226296"; transcript_id "XM_036515183.1"; product "uncharacterized LOC115226296, transcript variant X9"; exon_number "7"; model_evidence "Supporting evidence includes similarity to: 12 Proteins, and 100% coverage of the annotated genomic feature by RNAseq alignments, including 6 samples with support for all annotated introns";
NC_043026.1	Gnomon	exon	6327426	6327728	.	-	.	gene_id "LOC115226296"; db_xref "GeneID:115226296"; gbkey "mRNA"; gene "LOC115226296"; ID ""; gene_name "LOC115226296"; transcript_id "XM_036515183.1"; product "uncharacterized LOC115226296, transcript variant X9"; exon_number "6"; model_evidence "Supporting evidence includes similarity to: 12 Proteins, and 100% coverage of the annotated genomic feature by RNAseq alignments, including 6 samples with support for all annotated introns";
NC_043026.1	Gnomon	exon	6331433	6331562	.	-	.	gene_id "LOC115226296"; db_xref "GeneID:115226296"; gbkey "mRNA"; gene "LOC115226296"; ID ""; gene_name "LOC115226296"; transcript_id "XM_036515183.1"; product "uncharacterized LOC115226296, transcript variant X9"; exon_number "5"; model_evidence "Supporting evidence includes similarity to: 12 Proteins, and 100% coverage of the annotated genomic feature by RNAseq alignments, including 6 samples with support for all annotated introns";
NC_043026.1	Gnomon	exon	6332931	6333040	.	-	.	gene_id "LOC115226296"; db_xref "GeneID:115226296"; gbkey "mRNA"; gene "LOC115226296"; ID ""; gene_name "LOC115226296"; transcript_id "XM_036515183.1"; product "uncharacterized LOC115226296, transcript variant X9"; exon_number "4"; model_evidence "Supporting evidence includes similarity to: 12 Proteins, and 100% coverage of the annotated genomic feature by RNAseq alignments, including 6 samples with support for all annotated introns";
NC_043026.1	Gnomon	exon	6333723	6333939	.	-	.	gene_id "LOC115226296"; db_xref "GeneID:115226296"; gbkey "mRNA"; gene "LOC115226296"; ID ""; gene_name "LOC115226296"; transcript_id "XM_036515183.1"; product "uncharacterized LOC115226296, transcript variant X9"; exon_number "3"; model_evidence "Supporting evidence includes similarity to: 12 Proteins, and 100% coverage of the annotated genomic feature by RNAseq alignments, including 6 samples with support for all annotated introns";
NC_043026.1	Gnomon	exon	6347584	6347685	.	-	.	gene_id "LOC115226296"; db_xref "GeneID:115226296"; gbkey "mRNA"; gene "LOC115226296"; ID ""; gene_name "LOC115226296"; transcript_id "XM_036515183.1"; product "uncharacterized LOC115226296, transcript variant X9"; exon_number "2"; model_evidence "Supporting evidence includes similarity to: 12 Proteins, and 100% coverage of the annotated genomic feature by RNAseq alignments, including 6 samples with support for all annotated introns";
NC_043026.1	Gnomon	exon	6386122	6386233	.	-	.	gene_id "LOC115226296"; db_xref "GeneID:115226296"; gbkey "mRNA"; gene "LOC115226296"; ID ""; gene_name "LOC115226296"; transcript_id "XM_036515183.1"; product "uncharacterized LOC115226296, transcript variant X9"; exon_number "1"; model_evidence "Supporting evidence includes similarity to: 12 Proteins, and 100% coverage of the annotated genomic feature by RNAseq alignments, including 6 samples with support for all annotated introns";
NC_043026.1	Gnomon	start_codon	6333934	6333936	.	-	0	gene_id "LOC115226296"; db_xref "GeneID:115226296"; gbkey "CDS"; gene "LOC115226296"; ID ""; gene_name "LOC115226296"; transcript_id "XM_036515183.1"; product "uncharacterized protein LOC115226296 isoform X6"; protein_id "XP_036371076.1"; exon_number "3";
NC_043026.1	Gnomon	stop_codon	6276721	6276723	.	-	0	gene_id "LOC115226296"; db_xref "GeneID:115226296"; gbkey "CDS"; gene "LOC115226296"; ID ""; gene_name "LOC115226296"; transcript_id "XM_036515183.1"; product "uncharacterized protein LOC115226296 isoform X6"; protein_id "XP_036371076.1"; exon_number "19";
NC_043026.1	Gnomon	gene	6271774	6276229	.	-	.	gene_id "LOC115226297"; db_xref "GeneID:115226297"; gbkey "Gene"; gene "LOC115226297"; gene_biotype "protein_coding"; ID ""; gene_name "LOC115226297";
NC_043026.1	Gnomon~FLAMseq~Covext	transcript	6271774	6276229	.	-	.	gene_id "LOC115226297"; ID "XM_029797290.2"; gene_name "LOC115226297"; transcript_id "Covext~FLAMseq_ext~XM_029797290.2"; three_prime_ext "421";
NC_043026.1	Covext	exon	6272236	6272497	.	-	.	gene_id "LOC115226297"; db_xref "GeneID:115226297"; gbkey "mRNA"; gene "LOC115226297"; ID ""; gene_name "LOC115226297"; transcript_id "Covext~FLAMseq_ext~XM_029797290.2"; product "translation initiation factor IF-2"; exon_number "3"; model_evidence "Supporting evidence includes similarity to: 4 Proteins";
NC_043026.1	Covext	exon	6274346	6274725	.	-	.	gene_id "LOC115226297"; db_xref "GeneID:115226297"; gbkey "mRNA"; gene "LOC115226297"; ID ""; gene_name "LOC115226297"; transcript_id "Covext~FLAMseq_ext~XM_029797290.2"; product "translation initiation factor IF-2"; exon_number "2"; model_evidence "Supporting evidence includes similarity to: 4 Proteins";
NC_043026.1	Covext	exon	6276020	6276229	.	-	.	gene_id "LOC115226297"; db_xref "GeneID:115226297"; gbkey "mRNA"; gene "LOC115226297"; ID ""; gene_name "LOC115226297"; transcript_id "Covext~FLAMseq_ext~XM_029797290.2"; product "translation initiation factor IF-2"; exon_number "1"; model_evidence "Supporting evidence includes similarity to: 4 Proteins";
NC_043026.1	Covext	exon	6271815	6272497	.	-	.	gene_id "LOC115226297"; db_xref "GeneID:115226297"; gbkey "mRNA"; gene "LOC115226297"; ID ""; gene_name "LOC115226297"; transcript_id "Covext~FLAMseq_ext~XM_029797290.2"; product ""; exon_number "3"; model_evidence ""; three_prime_ext "421";
NC_043026.1	Covext	exon	6271774	6272497	.	-	.	gene_id "LOC115226297"; db_xref "GeneID:115226297"; gbkey "mRNA"; gene "LOC115226297"; ID ""; gene_name "LOC115226297"; transcript_id "Covext~FLAMseq_ext~XM_029797290.2"; product ""; exon_number "3"; model_evidence ""; three_prime_ext "41";
NC_043026.1	Gnomon~FLAMseq	transcript	6271815	6276229	.	-	.	gene_id "LOC115226297"; ID "XM_029797290.2"; gene_name "LOC115226297"; transcript_id "FLAMseq_ext~XM_029797290.2"; three_prime_ext "421";
NC_043026.1	Gnomon~FLAMseq	exon	6272236	6272497	.	-	.	gene_id "LOC115226297"; db_xref "GeneID:115226297"; gbkey "mRNA"; gene "LOC115226297"; ID ""; gene_name "LOC115226297"; transcript_id "FLAMseq_ext~XM_029797290.2"; product "translation initiation factor IF-2"; exon_number "3"; model_evidence "Supporting evidence includes similarity to: 4 Proteins";
NC_043026.1	Gnomon~FLAMseq	exon	6274346	6274725	.	-	.	gene_id "LOC115226297"; db_xref "GeneID:115226297"; gbkey "mRNA"; gene "LOC115226297"; ID ""; gene_name "LOC115226297"; transcript_id "FLAMseq_ext~XM_029797290.2"; product "translation initiation factor IF-2"; exon_number "2"; model_evidence "Supporting evidence includes similarity to: 4 Proteins";
NC_043026.1	Gnomon~FLAMseq	exon	6276020	6276229	.	-	.	gene_id "LOC115226297"; db_xref "GeneID:115226297"; gbkey "mRNA"; gene "LOC115226297"; ID ""; gene_name "LOC115226297"; transcript_id "FLAMseq_ext~XM_029797290.2"; product "translation initiation factor IF-2"; exon_number "1"; model_evidence "Supporting evidence includes similarity to: 4 Proteins";
NC_043026.1	Gnomon~FLAMseq	exon	6271815	6272497	.	-	.	gene_id "LOC115226297"; db_xref "GeneID:115226297"; gbkey "mRNA"; gene "LOC115226297"; ID ""; gene_name "LOC115226297"; transcript_id "FLAMseq_ext~XM_029797290.2"; product ""; exon_number "3"; model_evidence ""; three_prime_ext "421";
NC_043026.1	Gnomon	transcript	6272236	6276229	.	-	.	gene_id "LOC115226297"; ID "XM_029797290.2"; gene_name "LOC115226297"; transcript_id "XM_029797290.2";
NC_043026.1	Gnomon	CDS	6272239	6272497	.	-	1	gene_id "LOC115226297"; db_xref "GeneID:115226297"; gbkey "CDS"; gene "LOC115226297"; ID ""; gene_name "LOC115226297"; transcript_id "XM_029797290.2"; product "translation initiation factor IF-2"; protein_id "XP_029653150.1"; exon_number "3";
NC_043026.1	Gnomon	CDS	6274346	6274725	.	-	0	gene_id "LOC115226297"; db_xref "GeneID:115226297"; gbkey "CDS"; gene "LOC115226297"; ID ""; gene_name "LOC115226297"; transcript_id "XM_029797290.2"; product "translation initiation factor IF-2"; protein_id "XP_029653150.1"; exon_number "2";
NC_043026.1	Gnomon	CDS	6276020	6276229	.	-	0	gene_id "LOC115226297"; db_xref "GeneID:115226297"; gbkey "CDS"; gene "LOC115226297"; ID ""; gene_name "LOC115226297"; transcript_id "XM_029797290.2"; product "translation initiation factor IF-2"; protein_id "XP_029653150.1"; exon_number "1";
NC_043026.1	Gnomon	exon	6272236	6272497	.	-	.	gene_id "LOC115226297"; db_xref "GeneID:115226297"; gbkey "mRNA"; gene "LOC115226297"; ID ""; gene_name "LOC115226297"; transcript_id "XM_029797290.2"; product "translation initiation factor IF-2"; exon_number "3"; model_evidence "Supporting evidence includes similarity to: 4 Proteins";
NC_043026.1	Gnomon	exon	6274346	6274725	.	-	.	gene_id "LOC115226297"; db_xref "GeneID:115226297"; gbkey "mRNA"; gene "LOC115226297"; ID ""; gene_name "LOC115226297"; transcript_id "XM_029797290.2"; product "translation initiation factor IF-2"; exon_number "2"; model_evidence "Supporting evidence includes similarity to: 4 Proteins";
NC_043026.1	Gnomon	exon	6276020	6276229	.	-	.	gene_id "LOC115226297"; db_xref "GeneID:115226297"; gbkey "mRNA"; gene "LOC115226297"; ID ""; gene_name "LOC115226297"; transcript_id "XM_029797290.2"; product "translation initiation factor IF-2"; exon_number "1"; model_evidence "Supporting evidence includes similarity to: 4 Proteins";
NC_043026.1	Gnomon	start_codon	6276227	6276229	.	-	0	gene_id "LOC115226297"; db_xref "GeneID:115226297"; gbkey "CDS"; gene "LOC115226297"; ID ""; gene_name "LOC115226297"; transcript_id "XM_029797290.2"; product "translation initiation factor IF-2"; protein_id "XP_029653150.1"; exon_number "1";
NC_043026.1	Gnomon	stop_codon	6272236	6272238	.	-	0	gene_id "LOC115226297"; db_xref "GeneID:115226297"; gbkey "CDS"; gene "LOC115226297"; ID ""; gene_name "LOC115226297"; transcript_id "XM_029797290.2"; product "translation initiation factor IF-2"; protein_id "XP_029653150.1"; exon_number "3";
NC_043026.1	Gnomon	gene	14837819	14876535	.	-	.	gene_id "LOC115226298"; db_xref "GeneID:115226298"; gbkey "Gene"; gene "LOC115226298"; gene_biotype "protein_coding"; ID ""; gene_name "LOC115226298";
NC_043026.1	Gnomon~Covext	transcript	14837819	14876535	.	-	.	gene_id "LOC115226298"; ID "XM_029797291.2"; gene_name "LOC115226298"; transcript_id "Covext~XM_029797291.2";
NC_043026.1	Covext	exon	14837847	14838420	.	-	.	gene_id "LOC115226298"; db_xref "GeneID:115226298"; gbkey "mRNA"; gene "LOC115226298"; ID ""; gene_name "LOC115226298"; transcript_id "Covext~XM_029797291.2"; product "uncharacterized LOC115226298"; exon_number "18"; model_evidence "Supporting evidence includes similarity to: 100% coverage of the annotated genomic feature by RNAseq alignments, including 2 samples with support for all annotated introns";
NC_043026.1	Covext	exon	14838454	14838663	.	-	.	gene_id "LOC115226298"; db_xref "GeneID:115226298"; gbkey "mRNA"; gene "LOC115226298"; ID ""; gene_name "LOC115226298"; transcript_id "Covext~XM_029797291.2"; product "uncharacterized LOC115226298"; exon_number "17"; model_evidence "Supporting evidence includes similarity to: 100% coverage of the annotated genomic feature by RNAseq alignments, including 2 samples with support for all annotated introns";
NC_043026.1	Covext	exon	14840018	14840096	.	-	.	gene_id "LOC115226298"; db_xref "GeneID:115226298"; gbkey "mRNA"; gene "LOC115226298"; ID ""; gene_name "LOC115226298"; transcript_id "Covext~XM_029797291.2"; product "uncharacterized LOC115226298"; exon_number "16"; model_evidence "Supporting evidence includes similarity to: 100% coverage of the annotated genomic feature by RNAseq alignments, including 2 samples with support for all annotated introns";
NC_043026.1	Covext	exon	14841518	14841627	.	-	.	gene_id "LOC115226298"; db_xref "GeneID:115226298"; gbkey "mRNA"; gene "LOC115226298"; ID ""; gene_name "LOC115226298"; transcript_id "Covext~XM_029797291.2"; product "uncharacterized LOC115226298"; exon_number "15"; model_evidence "Supporting evidence includes similarity to: 100% coverage of the annotated genomic feature by RNAseq alignments, including 2 samples with support for all annotated introns";
NC_043026.1	Covext	exon	14842735	14842801	.	-	.	gene_id "LOC115226298"; db_xref "GeneID:115226298"; gbkey "mRNA"; gene "LOC115226298"; ID ""; gene_name "LOC115226298"; transcript_id "Covext~XM_029797291.2"; product "uncharacterized LOC115226298"; exon_number "14"; model_evidence "Supporting evidence includes similarity to: 100% coverage of the annotated genomic feature by RNAseq alignments, including 2 samples with support for all annotated introns";
NC_043026.1	Covext	exon	14843043	14843152	.	-	.	gene_id "LOC115226298"; db_xref "GeneID:115226298"; gbkey "mRNA"; gene "LOC115226298"; ID ""; gene_name "LOC115226298"; transcript_id "Covext~XM_029797291.2"; product "uncharacterized LOC115226298"; exon_number "13"; model_evidence "Supporting evidence includes similarity to: 100% coverage of the annotated genomic feature by RNAseq alignments, including 2 samples with support for all annotated introns";
NC_043026.1	Covext	exon	14844657	14844852	.	-	.	gene_id "LOC115226298"; db_xref "GeneID:115226298"; gbkey "mRNA"; gene "LOC115226298"; ID ""; gene_name "LOC115226298"; transcript_id "Covext~XM_029797291.2"; product "uncharacterized LOC115226298"; exon_number "12"; model_evidence "Supporting evidence includes similarity to: 100% coverage of the annotated genomic feature by RNAseq alignments, including 2 samples with support for all annotated introns";
NC_043026.1	Covext	exon	14846165	14846215	.	-	.	gene_id "LOC115226298"; db_xref "GeneID:115226298"; gbkey "mRNA"; gene "LOC115226298"; ID ""; gene_name "LOC115226298"; transcript_id "Covext~XM_029797291.2"; product "uncharacterized LOC115226298"; exon_number "11"; model_evidence "Supporting evidence includes similarity to: 100% coverage of the annotated genomic feature by RNAseq alignments, including 2 samples with support for all annotated introns";
NC_043026.1	Covext	exon	14847581	14847673	.	-	.	gene_id "LOC115226298"; db_xref "GeneID:115226298"; gbkey "mRNA"; gene "LOC115226298"; ID ""; gene_name "LOC115226298"; transcript_id "Covext~XM_029797291.2"; product "uncharacterized LOC115226298"; exon_number "10"; model_evidence "Supporting evidence includes similarity to: 100% coverage of the annotated genomic feature by RNAseq alignments, including 2 samples with support for all annotated introns";
NC_043026.1	Covext	exon	14849102	14849265	.	-	.	gene_id "LOC115226298"; db_xref "GeneID:115226298"; gbkey "mRNA"; gene "LOC115226298"; ID ""; gene_name "LOC115226298"; transcript_id "Covext~XM_029797291.2"; product "uncharacterized LOC115226298"; exon_number "9"; model_evidence "Supporting evidence includes similarity to: 100% coverage of the annotated genomic feature by RNAseq alignments, including 2 samples with support for all annotated introns";
NC_043026.1	Covext	exon	14852003	14852108	.	-	.	gene_id "LOC115226298"; db_xref "GeneID:115226298"; gbkey "mRNA"; gene "LOC115226298"; ID ""; gene_name "LOC115226298"; transcript_id "Covext~XM_029797291.2"; product "uncharacterized LOC115226298"; exon_number "8"; model_evidence "Supporting evidence includes similarity to: 100% coverage of the annotated genomic feature by RNAseq alignments, including 2 samples with support for all annotated introns";
NC_043026.1	Covext	exon	14852214	14852336	.	-	.	gene_id "LOC115226298"; db_xref "GeneID:115226298"; gbkey "mRNA"; gene "LOC115226298"; ID ""; gene_name "LOC115226298"; transcript_id "Covext~XM_029797291.2"; product "uncharacterized LOC115226298"; exon_number "7"; model_evidence "Supporting evidence includes similarity to: 100% coverage of the annotated genomic feature by RNAseq alignments, including 2 samples with support for all annotated introns";
NC_043026.1	Covext	exon	14853069	14853163	.	-	.	gene_id "LOC115226298"; db_xref "GeneID:115226298"; gbkey "mRNA"; gene "LOC115226298"; ID ""; gene_name "LOC115226298"; transcript_id "Covext~XM_029797291.2"; product "uncharacterized LOC115226298"; exon_number "6"; model_evidence "Supporting evidence includes similarity to: 100% coverage of the annotated genomic feature by RNAseq alignments, including 2 samples with support for all annotated introns";
NC_043026.1	Covext	exon	14854385	14854529	.	-	.	gene_id "LOC115226298"; db_xref "GeneID:115226298"; gbkey "mRNA"; gene "LOC115226298"; ID ""; gene_name "LOC115226298"; transcript_id "Covext~XM_029797291.2"; product "uncharacterized LOC115226298"; exon_number "5"; model_evidence "Supporting evidence includes similarity to: 100% coverage of the annotated genomic feature by RNAseq alignments, including 2 samples with support for all annotated introns";
NC_043026.1	Covext	exon	14855452	14855570	.	-	.	gene_id "LOC115226298"; db_xref "GeneID:115226298"; gbkey "mRNA"; gene "LOC115226298"; ID ""; gene_name "LOC115226298"; transcript_id "Covext~XM_029797291.2"; product "uncharacterized LOC115226298"; exon_number "4"; model_evidence "Supporting evidence includes similarity to: 100% coverage of the annotated genomic feature by RNAseq alignments, including 2 samples with support for all annotated introns";
NC_043026.1	Covext	exon	14860519	14860654	.	-	.	gene_id "LOC115226298"; db_xref "GeneID:115226298"; gbkey "mRNA"; gene "LOC115226298"; ID ""; gene_name "LOC115226298"; transcript_id "Covext~XM_029797291.2"; product "uncharacterized LOC115226298"; exon_number "3"; model_evidence "Supporting evidence includes similarity to: 100% coverage of the annotated genomic feature by RNAseq alignments, including 2 samples with support for all annotated introns";
NC_043026.1	Covext	exon	14862942	14863109	.	-	.	gene_id "LOC115226298"; db_xref "GeneID:115226298"; gbkey "mRNA"; gene "LOC115226298"; ID ""; gene_name "LOC115226298"; transcript_id "Covext~XM_029797291.2"; product "uncharacterized LOC115226298"; exon_number "2"; model_evidence "Supporting evidence includes similarity to: 100% coverage of the annotated genomic feature by RNAseq alignments, including 2 samples with support for all annotated introns";
NC_043026.1	Covext	exon	14876195	14876535	.	-	.	gene_id "LOC115226298"; db_xref "GeneID:115226298"; gbkey "mRNA"; gene "LOC115226298"; ID ""; gene_name "LOC115226298"; transcript_id "Covext~XM_029797291.2"; product "uncharacterized LOC115226298"; exon_number "1"; model_evidence "Supporting evidence includes similarity to: 100% coverage of the annotated genomic feature by RNAseq alignments, including 2 samples with support for all annotated introns";
NC_043026.1	Covext	exon	14837819	14838420	.	-	.	gene_id "LOC115226298"; db_xref "GeneID:115226298"; gbkey "mRNA"; gene "LOC115226298"; ID ""; gene_name "LOC115226298"; transcript_id "Covext~XM_029797291.2"; product "uncharacterized LOC115226298"; exon_number "18"; model_evidence "Supporting evidence includes similarity to: 100% coverage of the annotated genomic feature by RNAseq alignments, including 2 samples with support for all annotated introns"; three_prime_ext "28";
NC_043026.1	Gnomon	transcript	14837847	14876535	.	-	.	gene_id "LOC115226298"; ID "XM_029797291.2"; gene_name "LOC115226298"; transcript_id "XM_029797291.2";
NC_043026.1	Gnomon	CDS	14838545	14838663	.	-	2	gene_id "LOC115226298"; db_xref "GeneID:115226298"; gbkey "CDS"; gene "LOC115226298"; ID ""; gene_name "LOC115226298"; transcript_id "XM_029797291.2"; product "uncharacterized protein LOC115226298"; protein_id "XP_029653151.2"; exon_number "17";
NC_043026.1	Gnomon	CDS	14840018	14840096	.	-	0	gene_id "LOC115226298"; db_xref "GeneID:115226298"; gbkey "CDS"; gene "LOC115226298"; ID ""; gene_name "LOC115226298"; transcript_id "XM_029797291.2"; product "uncharacterized protein LOC115226298"; protein_id "XP_029653151.2"; exon_number "16";
NC_043026.1	Gnomon	CDS	14841518	14841627	.	-	2	gene_id "LOC115226298"; db_xref "GeneID:115226298"; gbkey "CDS"; gene "LOC115226298"; ID ""; gene_name "LOC115226298"; transcript_id "XM_029797291.2"; product "uncharacterized protein LOC115226298"; protein_id "XP_029653151.2"; exon_number "15";
NC_043026.1	Gnomon	CDS	14842735	14842801	.	-	0	gene_id "LOC115226298"; db_xref "GeneID:115226298"; gbkey "CDS"; gene "LOC115226298"; ID ""; gene_name "LOC115226298"; transcript_id "XM_029797291.2"; product "uncharacterized protein LOC115226298"; protein_id "XP_029653151.2"; exon_number "14";
NC_043026.1	Gnomon	CDS	14843043	14843152	.	-	2	gene_id "LOC115226298"; db_xref "GeneID:115226298"; gbkey "CDS"; gene "LOC115226298"; ID ""; gene_name "LOC115226298"; transcript_id "XM_029797291.2"; product "uncharacterized protein LOC115226298"; protein_id "XP_029653151.2"; exon_number "13";
NC_043026.1	Gnomon	CDS	14844657	14844852	.	-	0	gene_id "LOC115226298"; db_xref "GeneID:115226298"; gbkey "CDS"; gene "LOC115226298"; ID ""; gene_name "LOC115226298"; transcript_id "XM_029797291.2"; product "uncharacterized protein LOC115226298"; protein_id "XP_029653151.2"; exon_number "12";
NC_043026.1	Gnomon	CDS	14846165	14846215	.	-	0	gene_id "LOC115226298"; db_xref "GeneID:115226298"; gbkey "CDS"; gene "LOC115226298"; ID ""; gene_name "LOC115226298"; transcript_id "XM_029797291.2"; product "uncharacterized protein LOC115226298"; protein_id "XP_029653151.2"; exon_number "11";
NC_043026.1	Gnomon	CDS	14847581	14847673	.	-	0	gene_id "LOC115226298"; db_xref "GeneID:115226298"; gbkey "CDS"; gene "LOC115226298"; ID ""; gene_name "LOC115226298"; transcript_id "XM_029797291.2"; product "uncharacterized protein LOC115226298"; protein_id "XP_029653151.2"; exon_number "10";
NC_043026.1	Gnomon	CDS	14849102	14849265	.	-	2	gene_id "LOC115226298"; db_xref "GeneID:115226298"; gbkey "CDS"; gene "LOC115226298"; ID ""; gene_name "LOC115226298"; transcript_id "XM_029797291.2"; product "uncharacterized protein LOC115226298"; protein_id "XP_029653151.2"; exon_number "9";
NC_043026.1	Gnomon	CDS	14852003	14852108	.	-	0	gene_id "LOC115226298"; db_xref "GeneID:115226298"; gbkey "CDS"; gene "LOC115226298"; ID ""; gene_name "LOC115226298"; transcript_id "XM_029797291.2"; product "uncharacterized protein LOC115226298"; protein_id "XP_029653151.2"; exon_number "8";
NC_043026.1	Gnomon	CDS	14852214	14852336	.	-	0	gene_id "LOC115226298"; db_xref "GeneID:115226298"; gbkey "CDS"; gene "LOC115226298"; ID ""; gene_name "LOC115226298"; transcript_id "XM_029797291.2"; product "uncharacterized protein LOC115226298"; protein_id "XP_029653151.2"; exon_number "7";
NC_043026.1	Gnomon	CDS	14853069	14853163	.	-	2	gene_id "LOC115226298"; db_xref "GeneID:115226298"; gbkey "CDS"; gene "LOC115226298"; ID ""; gene_name "LOC115226298"; transcript_id "XM_029797291.2"; product "uncharacterized protein LOC115226298"; protein_id "XP_029653151.2"; exon_number "6";
NC_043026.1	Gnomon	CDS	14854385	14854529	.	-	0	gene_id "LOC115226298"; db_xref "GeneID:115226298"; gbkey "CDS"; gene "LOC115226298"; ID ""; gene_name "LOC115226298"; transcript_id "XM_029797291.2"; product "uncharacterized protein LOC115226298"; protein_id "XP_029653151.2"; exon_number "5";
NC_043026.1	Gnomon	CDS	14855452	14855570	.	-	2	gene_id "LOC115226298"; db_xref "GeneID:115226298"; gbkey "CDS"; gene "LOC115226298"; ID ""; gene_name "LOC115226298"; transcript_id "XM_029797291.2"; product "uncharacterized protein LOC115226298"; protein_id "XP_029653151.2"; exon_number "4";
NC_043026.1	Gnomon	CDS	14860519	14860654	.	-	0	gene_id "LOC115226298"; db_xref "GeneID:115226298"; gbkey "CDS"; gene "LOC115226298"; ID ""; gene_name "LOC115226298"; transcript_id "XM_029797291.2"; product "uncharacterized protein LOC115226298"; protein_id "XP_029653151.2"; exon_number "3";
NC_043026.1	Gnomon	CDS	14862942	14863109	.	-	0	gene_id "LOC115226298"; db_xref "GeneID:115226298"; gbkey "CDS"; gene "LOC115226298"; ID ""; gene_name "LOC115226298"; transcript_id "XM_029797291.2"; product "uncharacterized protein LOC115226298"; protein_id "XP_029653151.2"; exon_number "2";
NC_043026.1	Gnomon	CDS	14876195	14876206	.	-	0	gene_id "LOC115226298"; db_xref "GeneID:115226298"; gbkey "CDS"; gene "LOC115226298"; ID ""; gene_name "LOC115226298"; transcript_id "XM_029797291.2"; product "uncharacterized protein LOC115226298"; protein_id "XP_029653151.2"; exon_number "1";
NC_043026.1	Gnomon	exon	14837847	14838420	.	-	.	gene_id "LOC115226298"; db_xref "GeneID:115226298"; gbkey "mRNA"; gene "LOC115226298"; ID ""; gene_name "LOC115226298"; transcript_id "XM_029797291.2"; product "uncharacterized LOC115226298"; exon_number "18"; model_evidence "Supporting evidence includes similarity to: 100% coverage of the annotated genomic feature by RNAseq alignments, including 2 samples with support for all annotated introns";
NC_043026.1	Gnomon	exon	14838454	14838663	.	-	.	gene_id "LOC115226298"; db_xref "GeneID:115226298"; gbkey "mRNA"; gene "LOC115226298"; ID ""; gene_name "LOC115226298"; transcript_id "XM_029797291.2"; product "uncharacterized LOC115226298"; exon_number "17"; model_evidence "Supporting evidence includes similarity to: 100% coverage of the annotated genomic feature by RNAseq alignments, including 2 samples with support for all annotated introns";
NC_043026.1	Gnomon	exon	14840018	14840096	.	-	.	gene_id "LOC115226298"; db_xref "GeneID:115226298"; gbkey "mRNA"; gene "LOC115226298"; ID ""; gene_name "LOC115226298"; transcript_id "XM_029797291.2"; product "uncharacterized LOC115226298"; exon_number "16"; model_evidence "Supporting evidence includes similarity to: 100% coverage of the annotated genomic feature by RNAseq alignments, including 2 samples with support for all annotated introns";
NC_043026.1	Gnomon	exon	14841518	14841627	.	-	.	gene_id "LOC115226298"; db_xref "GeneID:115226298"; gbkey "mRNA"; gene "LOC115226298"; ID ""; gene_name "LOC115226298"; transcript_id "XM_029797291.2"; product "uncharacterized LOC115226298"; exon_number "15"; model_evidence "Supporting evidence includes similarity to: 100% coverage of the annotated genomic feature by RNAseq alignments, including 2 samples with support for all annotated introns";
NC_043026.1	Gnomon	exon	14842735	14842801	.	-	.	gene_id "LOC115226298"; db_xref "GeneID:115226298"; gbkey "mRNA"; gene "LOC115226298"; ID ""; gene_name "LOC115226298"; transcript_id "XM_029797291.2"; product "uncharacterized LOC115226298"; exon_number "14"; model_evidence "Supporting evidence includes similarity to: 100% coverage of the annotated genomic feature by RNAseq alignments, including 2 samples with support for all annotated introns";
NC_043026.1	Gnomon	exon	14843043	14843152	.	-	.	gene_id "LOC115226298"; db_xref "GeneID:115226298"; gbkey "mRNA"; gene "LOC115226298"; ID ""; gene_name "LOC115226298"; transcript_id "XM_029797291.2"; product "uncharacterized LOC115226298"; exon_number "13"; model_evidence "Supporting evidence includes similarity to: 100% coverage of the annotated genomic feature by RNAseq alignments, including 2 samples with support for all annotated introns";
NC_043026.1	Gnomon	exon	14844657	14844852	.	-	.	gene_id "LOC115226298"; db_xref "GeneID:115226298"; gbkey "mRNA"; gene "LOC115226298"; ID ""; gene_name "LOC115226298"; transcript_id "XM_029797291.2"; product "uncharacterized LOC115226298"; exon_number "12"; model_evidence "Supporting evidence includes similarity to: 100% coverage of the annotated genomic feature by RNAseq alignments, including 2 samples with support for all annotated introns";
NC_043026.1	Gnomon	exon	14846165	14846215	.	-	.	gene_id "LOC115226298"; db_xref "GeneID:115226298"; gbkey "mRNA"; gene "LOC115226298"; ID ""; gene_name "LOC115226298"; transcript_id "XM_029797291.2"; product "uncharacterized LOC115226298"; exon_number "11"; model_evidence "Supporting evidence includes similarity to: 100% coverage of the annotated genomic feature by RNAseq alignments, including 2 samples with support for all annotated introns";
NC_043026.1	Gnomon	exon	14847581	14847673	.	-	.	gene_id "LOC115226298"; db_xref "GeneID:115226298"; gbkey "mRNA"; gene "LOC115226298"; ID ""; gene_name "LOC115226298"; transcript_id "XM_029797291.2"; product "uncharacterized LOC115226298"; exon_number "10"; model_evidence "Supporting evidence includes similarity to: 100% coverage of the annotated genomic feature by RNAseq alignments, including 2 samples with support for all annotated introns";
NC_043026.1	Gnomon	exon	14849102	14849265	.	-	.	gene_id "LOC115226298"; db_xref "GeneID:115226298"; gbkey "mRNA"; gene "LOC115226298"; ID ""; gene_name "LOC115226298"; transcript_id "XM_029797291.2"; product "uncharacterized LOC115226298"; exon_number "9"; model_evidence "Supporting evidence includes similarity to: 100% coverage of the annotated genomic feature by RNAseq alignments, including 2 samples with support for all annotated introns";
NC_043026.1	Gnomon	exon	14852003	14852108	.	-	.	gene_id "LOC115226298"; db_xref "GeneID:115226298"; gbkey "mRNA"; gene "LOC115226298"; ID ""; gene_name "LOC115226298"; transcript_id "XM_029797291.2"; product "uncharacterized LOC115226298"; exon_number "8"; model_evidence "Supporting evidence includes similarity to: 100% coverage of the annotated genomic feature by RNAseq alignments, including 2 samples with support for all annotated introns";
NC_043026.1	Gnomon	exon	14852214	14852336	.	-	.	gene_id "LOC115226298"; db_xref "GeneID:115226298"; gbkey "mRNA"; gene "LOC115226298"; ID ""; gene_name "LOC115226298"; transcript_id "XM_029797291.2"; product "uncharacterized LOC115226298"; exon_number "7"; model_evidence "Supporting evidence includes similarity to: 100% coverage of the annotated genomic feature by RNAseq alignments, including 2 samples with support for all annotated introns";
NC_043026.1	Gnomon	exon	14853069	14853163	.	-	.	gene_id "LOC115226298"; db_xref "GeneID:115226298"; gbkey "mRNA"; gene "LOC115226298"; ID ""; gene_name "LOC115226298"; transcript_id "XM_029797291.2"; product "uncharacterized LOC115226298"; exon_number "6"; model_evidence "Supporting evidence includes similarity to: 100% coverage of the annotated genomic feature by RNAseq alignments, including 2 samples with support for all annotated introns";
NC_043026.1	Gnomon	exon	14854385	14854529	.	-	.	gene_id "LOC115226298"; db_xref "GeneID:115226298"; gbkey "mRNA"; gene "LOC115226298"; ID ""; gene_name "LOC115226298"; transcript_id "XM_029797291.2"; product "uncharacterized LOC115226298"; exon_number "5"; model_evidence "Supporting evidence includes similarity to: 100% coverage of the annotated genomic feature by RNAseq alignments, including 2 samples with support for all annotated introns";
NC_043026.1	Gnomon	exon	14855452	14855570	.	-	.	gene_id "LOC115226298"; db_xref "GeneID:115226298"; gbkey "mRNA"; gene "LOC115226298"; ID ""; gene_name "LOC115226298"; transcript_id "XM_029797291.2"; product "uncharacterized LOC115226298"; exon_number "4"; model_evidence "Supporting evidence includes similarity to: 100% coverage of the annotated genomic feature by RNAseq alignments, including 2 samples with support for all annotated introns";
NC_043026.1	Gnomon	exon	14860519	14860654	.	-	.	gene_id "LOC115226298"; db_xref "GeneID:115226298"; gbkey "mRNA"; gene "LOC115226298"; ID ""; gene_name "LOC115226298"; transcript_id "XM_029797291.2"; product "uncharacterized LOC115226298"; exon_number "3"; model_evidence "Supporting evidence includes similarity to: 100% coverage of the annotated genomic feature by RNAseq alignments, including 2 samples with support for all annotated introns";
NC_043026.1	Gnomon	exon	14862942	14863109	.	-	.	gene_id "LOC115226298"; db_xref "GeneID:115226298"; gbkey "mRNA"; gene "LOC115226298"; ID ""; gene_name "LOC115226298"; transcript_id "XM_029797291.2"; product "uncharacterized LOC115226298"; exon_number "2"; model_evidence "Supporting evidence includes similarity to: 100% coverage of the annotated genomic feature by RNAseq alignments, including 2 samples with support for all annotated introns";
NC_043026.1	Gnomon	exon	14876195	14876535	.	-	.	gene_id "LOC115226298"; db_xref "GeneID:115226298"; gbkey "mRNA"; gene "LOC115226298"; ID ""; gene_name "LOC115226298"; transcript_id "XM_029797291.2"; product "uncharacterized LOC115226298"; exon_number "1"; model_evidence "Supporting evidence includes similarity to: 100% coverage of the annotated genomic feature by RNAseq alignments, including 2 samples with support for all annotated introns";
NC_043026.1	Gnomon	start_codon	14876204	14876206	.	-	0	gene_id "LOC115226298"; db_xref "GeneID:115226298"; gbkey "CDS"; gene "LOC115226298"; ID ""; gene_name "LOC115226298"; transcript_id "XM_029797291.2"; product "uncharacterized protein LOC115226298"; protein_id "XP_029653151.2"; exon_number "1";
NC_043026.1	Gnomon	stop_codon	14838542	14838544	.	-	0	gene_id "LOC115226298"; db_xref "GeneID:115226298"; gbkey "CDS"; gene "LOC115226298"; ID ""; gene_name "LOC115226298"; transcript_id "XM_029797291.2"; product "uncharacterized protein LOC115226298"; protein_id "XP_029653151.2"; exon_number "17";
NC_043026.1	Gnomon	gene	6732645	7078784	.	-	.	gene_id "LOC115226299"; db_xref "GeneID:115226299"; gbkey "Gene"; gene "LOC115226299"; gene_biotype "protein_coding"; ID ""; gene_name "LOC115226299";
NC_043026.1	PBRI~FLAMseq	transcript	6732645	6742185	.	-	.	gene_id "LOC115226299"; ID ""; gene_name "LOC115226299"; transcript_id "FLAMseq_ext~G58836.2"; uniq_trans_id "G58836.2"; three_prime_ext "780";
NC_043026.1	PBRI~FLAMseq	exon	6733425	6736268	.	-	.	gene_id "LOC115226299"; ID ""; gene_name "LOC115226299"; transcript_id "FLAMseq_ext~G58836.2"; exon_number "6"; uniq_trans_id "G58836.2";
NC_043026.1	PBRI~FLAMseq	exon	6737119	6737244	.	-	.	gene_id "LOC115226299"; ID ""; gene_name "LOC115226299"; transcript_id "FLAMseq_ext~G58836.2"; exon_number "5"; uniq_trans_id "G58836.2";
NC_043026.1	PBRI~FLAMseq	exon	6737865	6738047	.	-	.	gene_id "LOC115226299"; ID ""; gene_name "LOC115226299"; transcript_id "FLAMseq_ext~G58836.2"; exon_number "4"; uniq_trans_id "G58836.2";
NC_043026.1	PBRI~FLAMseq	exon	6739031	6739099	.	-	.	gene_id "LOC115226299"; ID ""; gene_name "LOC115226299"; transcript_id "FLAMseq_ext~G58836.2"; exon_number "3"; uniq_trans_id "G58836.2";
NC_043026.1	PBRI~FLAMseq	exon	6739979	6740104	.	-	.	gene_id "LOC115226299"; ID ""; gene_name "LOC115226299"; transcript_id "FLAMseq_ext~G58836.2"; exon_number "2"; uniq_trans_id "G58836.2";
NC_043026.1	PBRI~FLAMseq	exon	6742061	6742185	.	-	.	gene_id "LOC115226299"; ID ""; gene_name "LOC115226299"; transcript_id "FLAMseq_ext~G58836.2"; exon_number "1"; uniq_trans_id "G58836.2";
NC_043026.1	PBRI~FLAMseq	exon	6732645	6736268	.	-	.	gene_id "LOC115226299"; ID ""; gene_name "LOC115226299"; transcript_id "FLAMseq_ext~G58836.2"; exon_number "6"; uniq_trans_id "G58836.2"; three_prime_ext "780";
NC_043026.1	PBRI	transcript	6736127	7078738	.	-	.	gene_id "LOC115226299"; ID ""; gene_name "LOC115226299"; transcript_id "G58836.11"; uniq_trans_id "G58836.11";
NC_043026.1	PBRI	exon	6736127	6736268	.	-	.	gene_id "LOC115226299"; ID ""; gene_name "LOC115226299"; transcript_id "G58836.11"; exon_number "61"; uniq_trans_id "G58836.11";
NC_043026.1	PBRI	exon	6737119	6737244	.	-	.	gene_id "LOC115226299"; ID ""; gene_name "LOC115226299"; transcript_id "G58836.11"; exon_number "60"; uniq_trans_id "G58836.11";
NC_043026.1	PBRI	exon	6737865	6738047	.	-	.	gene_id "LOC115226299"; ID ""; gene_name "LOC115226299"; transcript_id "G58836.11"; exon_number "59"; uniq_trans_id "G58836.11";
NC_043026.1	PBRI	exon	6739031	6739099	.	-	.	gene_id "LOC115226299"; ID ""; gene_name "LOC115226299"; transcript_id "G58836.11"; exon_number "58"; uniq_trans_id "G58836.11";
NC_043026.1	PBRI	exon	6739979	6740104	.	-	.	gene_id "LOC115226299"; ID ""; gene_name "LOC115226299"; transcript_id "G58836.11"; exon_number "57"; uniq_trans_id "G58836.11";
NC_043026.1	PBRI	exon	6742061	6742185	.	-	.	gene_id "LOC115226299"; ID ""; gene_name "LOC115226299"; transcript_id "G58836.11"; exon_number "56"; uniq_trans_id "G58836.11";
NC_043026.1	PBRI	exon	6749713	6749763	.	-	.	gene_id "LOC115226299"; ID ""; gene_name "LOC115226299"; transcript_id "G58836.11"; exon_number "55"; uniq_trans_id "G58836.11";
NC_043026.1	PBRI	exon	6754683	6754694	.	-	.	gene_id "LOC115226299"; ID ""; gene_name "LOC115226299"; transcript_id "G58836.11"; exon_number "54"; uniq_trans_id "G58836.11";
NC_043026.1	PBRI	exon	6769449	6769554	.	-	.	gene_id "LOC115226299"; ID ""; gene_name "LOC115226299"; transcript_id "G58836.11"; exon_number "53"; uniq_trans_id "G58836.11";
NC_043026.1	PBRI	exon	6770661	6770765	.	-	.	gene_id "LOC115226299"; ID ""; gene_name "LOC115226299"; transcript_id "G58836.11"; exon_number "52"; uniq_trans_id "G58836.11";
NC_043026.1	PBRI	exon	6771348	6771533	.	-	.	gene_id "LOC115226299"; ID ""; gene_name "LOC115226299"; transcript_id "G58836.11"; exon_number "51"; uniq_trans_id "G58836.11";
NC_043026.1	PBRI	exon	6772863	6772979	.	-	.	gene_id "LOC115226299"; ID ""; gene_name "LOC115226299"; transcript_id "G58836.11"; exon_number "50"; uniq_trans_id "G58836.11";
NC_043026.1	PBRI	exon	6794035	6794160	.	-	.	gene_id "LOC115226299"; ID ""; gene_name "LOC115226299"; transcript_id "G58836.11"; exon_number "49"; uniq_trans_id "G58836.11";
NC_043026.1	PBRI	exon	6796523	6796706	.	-	.	gene_id "LOC115226299"; ID ""; gene_name "LOC115226299"; transcript_id "G58836.11"; exon_number "48"; uniq_trans_id "G58836.11";
NC_043026.1	PBRI	exon	6797675	6797840	.	-	.	gene_id "LOC115226299"; ID ""; gene_name "LOC115226299"; transcript_id "G58836.11"; exon_number "47"; uniq_trans_id "G58836.11";
NC_043026.1	PBRI	exon	6798595	6798741	.	-	.	gene_id "LOC115226299"; ID ""; gene_name "LOC115226299"; transcript_id "G58836.11"; exon_number "46"; uniq_trans_id "G58836.11";
NC_043026.1	PBRI	exon	6799270	6799389	.	-	.	gene_id "LOC115226299"; ID ""; gene_name "LOC115226299"; transcript_id "G58836.11"; exon_number "45"; uniq_trans_id "G58836.11";
NC_043026.1	PBRI	exon	6800559	6800660	.	-	.	gene_id "LOC115226299"; ID ""; gene_name "LOC115226299"; transcript_id "G58836.11"; exon_number "44"; uniq_trans_id "G58836.11";
NC_043026.1	PBRI	exon	6803319	6803465	.	-	.	gene_id "LOC115226299"; ID ""; gene_name "LOC115226299"; transcript_id "G58836.11"; exon_number "43"; uniq_trans_id "G58836.11";
NC_043026.1	PBRI	exon	6805665	6805835	.	-	.	gene_id "LOC115226299"; ID ""; gene_name "LOC115226299"; transcript_id "G58836.11"; exon_number "42"; uniq_trans_id "G58836.11";
NC_043026.1	PBRI	exon	6807037	6807271	.	-	.	gene_id "LOC115226299"; ID ""; gene_name "LOC115226299"; transcript_id "G58836.11"; exon_number "41"; uniq_trans_id "G58836.11";
NC_043026.1	PBRI	exon	6807888	6808069	.	-	.	gene_id "LOC115226299"; ID ""; gene_name "LOC115226299"; transcript_id "G58836.11"; exon_number "40"; uniq_trans_id "G58836.11";
NC_043026.1	PBRI	exon	6808861	6809001	.	-	.	gene_id "LOC115226299"; ID ""; gene_name "LOC115226299"; transcript_id "G58836.11"; exon_number "39"; uniq_trans_id "G58836.11";
NC_043026.1	PBRI	exon	6809600	6809761	.	-	.	gene_id "LOC115226299"; ID ""; gene_name "LOC115226299"; transcript_id "G58836.11"; exon_number "38"; uniq_trans_id "G58836.11";
NC_043026.1	PBRI	exon	6815047	6815064	.	-	.	gene_id "LOC115226299"; ID ""; gene_name "LOC115226299"; transcript_id "G58836.11"; exon_number "37"; uniq_trans_id "G58836.11";
NC_043026.1	PBRI	exon	6824611	6824640	.	-	.	gene_id "LOC115226299"; ID ""; gene_name "LOC115226299"; transcript_id "G58836.11"; exon_number "36"; uniq_trans_id "G58836.11";
NC_043026.1	PBRI	exon	6826727	6826870	.	-	.	gene_id "LOC115226299"; ID ""; gene_name "LOC115226299"; transcript_id "G58836.11"; exon_number "35"; uniq_trans_id "G58836.11";
NC_043026.1	PBRI	exon	6827373	6827495	.	-	.	gene_id "LOC115226299"; ID ""; gene_name "LOC115226299"; transcript_id "G58836.11"; exon_number "34"; uniq_trans_id "G58836.11";
NC_043026.1	PBRI	exon	6832305	6832328	.	-	.	gene_id "LOC115226299"; ID ""; gene_name "LOC115226299"; transcript_id "G58836.11"; exon_number "33"; uniq_trans_id "G58836.11";
NC_043026.1	PBRI	exon	6834043	6834564	.	-	.	gene_id "LOC115226299"; ID ""; gene_name "LOC115226299"; transcript_id "G58836.11"; exon_number "32"; uniq_trans_id "G58836.11";
NC_043026.1	PBRI	exon	6835421	6835540	.	-	.	gene_id "LOC115226299"; ID ""; gene_name "LOC115226299"; transcript_id "G58836.11"; exon_number "31"; uniq_trans_id "G58836.11";
NC_043026.1	PBRI	exon	6836332	6836559	.	-	.	gene_id "LOC115226299"; ID ""; gene_name "LOC115226299"; transcript_id "G58836.11"; exon_number "30"; uniq_trans_id "G58836.11";
NC_043026.1	PBRI	exon	6837070	6837153	.	-	.	gene_id "LOC115226299"; ID ""; gene_name "LOC115226299"; transcript_id "G58836.11"; exon_number "29"; uniq_trans_id "G58836.11";
NC_043026.1	PBRI	exon	6838763	6838891	.	-	.	gene_id "LOC115226299"; ID ""; gene_name "LOC115226299"; transcript_id "G58836.11"; exon_number "28"; uniq_trans_id "G58836.11";
NC_043026.1	PBRI	exon	6840007	6840141	.	-	.	gene_id "LOC115226299"; ID ""; gene_name "LOC115226299"; transcript_id "G58836.11"; exon_number "27"; uniq_trans_id "G58836.11";
NC_043026.1	PBRI	exon	6842039	6842152	.	-	.	gene_id "LOC115226299"; ID ""; gene_name "LOC115226299"; transcript_id "G58836.11"; exon_number "26"; uniq_trans_id "G58836.11";
NC_043026.1	PBRI	exon	6842773	6842886	.	-	.	gene_id "LOC115226299"; ID ""; gene_name "LOC115226299"; transcript_id "G58836.11"; exon_number "25"; uniq_trans_id "G58836.11";
NC_043026.1	PBRI	exon	6844269	6844397	.	-	.	gene_id "LOC115226299"; ID ""; gene_name "LOC115226299"; transcript_id "G58836.11"; exon_number "24"; uniq_trans_id "G58836.11";
NC_043026.1	PBRI	exon	6845233	6845364	.	-	.	gene_id "LOC115226299"; ID ""; gene_name "LOC115226299"; transcript_id "G58836.11"; exon_number "23"; uniq_trans_id "G58836.11";
NC_043026.1	PBRI	exon	6846434	6846544	.	-	.	gene_id "LOC115226299"; ID ""; gene_name "LOC115226299"; transcript_id "G58836.11"; exon_number "22"; uniq_trans_id "G58836.11";
NC_043026.1	PBRI	exon	6848169	6848282	.	-	.	gene_id "LOC115226299"; ID ""; gene_name "LOC115226299"; transcript_id "G58836.11"; exon_number "21"; uniq_trans_id "G58836.11";
NC_043026.1	PBRI	exon	6849373	6849474	.	-	.	gene_id "LOC115226299"; ID ""; gene_name "LOC115226299"; transcript_id "G58836.11"; exon_number "20"; uniq_trans_id "G58836.11";
NC_043026.1	PBRI	exon	6850300	6850467	.	-	.	gene_id "LOC115226299"; ID ""; gene_name "LOC115226299"; transcript_id "G58836.11"; exon_number "19"; uniq_trans_id "G58836.11";
NC_043026.1	PBRI	exon	6851056	6851157	.	-	.	gene_id "LOC115226299"; ID ""; gene_name "LOC115226299"; transcript_id "G58836.11"; exon_number "18"; uniq_trans_id "G58836.11";
NC_043026.1	PBRI	exon	6851290	6851440	.	-	.	gene_id "LOC115226299"; ID ""; gene_name "LOC115226299"; transcript_id "G58836.11"; exon_number "17"; uniq_trans_id "G58836.11";
NC_043026.1	PBRI	exon	6852419	6852576	.	-	.	gene_id "LOC115226299"; ID ""; gene_name "LOC115226299"; transcript_id "G58836.11"; exon_number "16"; uniq_trans_id "G58836.11";
NC_043026.1	PBRI	exon	6853838	6853978	.	-	.	gene_id "LOC115226299"; ID ""; gene_name "LOC115226299"; transcript_id "G58836.11"; exon_number "15"; uniq_trans_id "G58836.11";
NC_043026.1	PBRI	exon	6855464	6855644	.	-	.	gene_id "LOC115226299"; ID ""; gene_name "LOC115226299"; transcript_id "G58836.11"; exon_number "14"; uniq_trans_id "G58836.11";
NC_043026.1	PBRI	exon	6857399	6857475	.	-	.	gene_id "LOC115226299"; ID ""; gene_name "LOC115226299"; transcript_id "G58836.11"; exon_number "13"; uniq_trans_id "G58836.11";
NC_043026.1	PBRI	exon	6858722	6858823	.	-	.	gene_id "LOC115226299"; ID ""; gene_name "LOC115226299"; transcript_id "G58836.11"; exon_number "12"; uniq_trans_id "G58836.11";
NC_043026.1	PBRI	exon	6858977	6859042	.	-	.	gene_id "LOC115226299"; ID ""; gene_name "LOC115226299"; transcript_id "G58836.11"; exon_number "11"; uniq_trans_id "G58836.11";
NC_043026.1	PBRI	exon	6861093	6861182	.	-	.	gene_id "LOC115226299"; ID ""; gene_name "LOC115226299"; transcript_id "G58836.11"; exon_number "10"; uniq_trans_id "G58836.11";
NC_043026.1	PBRI	exon	6862053	6862157	.	-	.	gene_id "LOC115226299"; ID ""; gene_name "LOC115226299"; transcript_id "G58836.11"; exon_number "9"; uniq_trans_id "G58836.11";
NC_043026.1	PBRI	exon	6868277	6868340	.	-	.	gene_id "LOC115226299"; ID ""; gene_name "LOC115226299"; transcript_id "G58836.11"; exon_number "8"; uniq_trans_id "G58836.11";
NC_043026.1	PBRI	exon	6870414	6870541	.	-	.	gene_id "LOC115226299"; ID ""; gene_name "LOC115226299"; transcript_id "G58836.11"; exon_number "7"; uniq_trans_id "G58836.11";
NC_043026.1	PBRI	exon	6871699	6871841	.	-	.	gene_id "LOC115226299"; ID ""; gene_name "LOC115226299"; transcript_id "G58836.11"; exon_number "6"; uniq_trans_id "G58836.11";
NC_043026.1	PBRI	exon	6872781	6872930	.	-	.	gene_id "LOC115226299"; ID ""; gene_name "LOC115226299"; transcript_id "G58836.11"; exon_number "5"; uniq_trans_id "G58836.11";
NC_043026.1	PBRI	exon	6917364	6917493	.	-	.	gene_id "LOC115226299"; ID ""; gene_name "LOC115226299"; transcript_id "G58836.11"; exon_number "4"; uniq_trans_id "G58836.11";
NC_043026.1	PBRI	exon	6931728	6931825	.	-	.	gene_id "LOC115226299"; ID ""; gene_name "LOC115226299"; transcript_id "G58836.11"; exon_number "3"; uniq_trans_id "G58836.11";
NC_043026.1	PBRI	exon	6954458	6954706	.	-	.	gene_id "LOC115226299"; ID ""; gene_name "LOC115226299"; transcript_id "G58836.11"; exon_number "2"; uniq_trans_id "G58836.11";
NC_043026.1	PBRI	exon	7078561	7078738	.	-	.	gene_id "LOC115226299"; ID ""; gene_name "LOC115226299"; transcript_id "G58836.11"; exon_number "1"; uniq_trans_id "G58836.11";
NC_043026.1	PBRI	transcript	6862052	6895244	.	-	.	gene_id "LOC115226299"; ID ""; gene_name "LOC115226299"; transcript_id "G58836.111"; uniq_trans_id "G58836.111";
NC_043026.1	PBRI	exon	6862052	6862157	.	-	.	gene_id "LOC115226299"; ID ""; gene_name "LOC115226299"; transcript_id "G58836.111"; exon_number "6"; uniq_trans_id "G58836.111";
NC_043026.1	PBRI	exon	6868277	6868340	.	-	.	gene_id "LOC115226299"; ID ""; gene_name "LOC115226299"; transcript_id "G58836.111"; exon_number "5"; uniq_trans_id "G58836.111";
NC_043026.1	PBRI	exon	6870414	6870541	.	-	.	gene_id "LOC115226299"; ID ""; gene_name "LOC115226299"; transcript_id "G58836.111"; exon_number "4"; uniq_trans_id "G58836.111";
NC_043026.1	PBRI	exon	6871699	6871841	.	-	.	gene_id "LOC115226299"; ID ""; gene_name "LOC115226299"; transcript_id "G58836.111"; exon_number "3"; uniq_trans_id "G58836.111";
NC_043026.1	PBRI	exon	6872781	6872930	.	-	.	gene_id "LOC115226299"; ID ""; gene_name "LOC115226299"; transcript_id "G58836.111"; exon_number "2"; uniq_trans_id "G58836.111";
NC_043026.1	PBRI	exon	6893781	6895244	.	-	.	gene_id "LOC115226299"; ID ""; gene_name "LOC115226299"; transcript_id "G58836.111"; exon_number "1"; uniq_trans_id "G58836.111";
NC_043026.1	PBRI	transcript	6862052	6923993	.	-	.	gene_id "LOC115226299"; ID ""; gene_name "LOC115226299"; transcript_id "G58836.112"; uniq_trans_id "G58836.112";
NC_043026.1	PBRI	exon	6862052	6862157	.	-	.	gene_id "LOC115226299"; ID ""; gene_name "LOC115226299"; transcript_id "G58836.112"; exon_number "7"; uniq_trans_id "G58836.112";
NC_043026.1	PBRI	exon	6868277	6868340	.	-	.	gene_id "LOC115226299"; ID ""; gene_name "LOC115226299"; transcript_id "G58836.112"; exon_number "6"; uniq_trans_id "G58836.112";
NC_043026.1	PBRI	exon	6870414	6870541	.	-	.	gene_id "LOC115226299"; ID ""; gene_name "LOC115226299"; transcript_id "G58836.112"; exon_number "5"; uniq_trans_id "G58836.112";
NC_043026.1	PBRI	exon	6871699	6871841	.	-	.	gene_id "LOC115226299"; ID ""; gene_name "LOC115226299"; transcript_id "G58836.112"; exon_number "4"; uniq_trans_id "G58836.112";
NC_043026.1	PBRI	exon	6872781	6872930	.	-	.	gene_id "LOC115226299"; ID ""; gene_name "LOC115226299"; transcript_id "G58836.112"; exon_number "3"; uniq_trans_id "G58836.112";
NC_043026.1	PBRI	exon	6917364	6917493	.	-	.	gene_id "LOC115226299"; ID ""; gene_name "LOC115226299"; transcript_id "G58836.112"; exon_number "2"; uniq_trans_id "G58836.112";
NC_043026.1	PBRI	exon	6922821	6923993	.	-	.	gene_id "LOC115226299"; ID ""; gene_name "LOC115226299"; transcript_id "G58836.112"; exon_number "1"; uniq_trans_id "G58836.112";
NC_043026.1	PBRI	transcript	6862052	7078744	.	-	.	gene_id "LOC115226299"; ID ""; gene_name "LOC115226299"; transcript_id "G58836.113"; uniq_trans_id "G58836.113";
NC_043026.1	PBRI	exon	6862052	6862157	.	-	.	gene_id "LOC115226299"; ID ""; gene_name "LOC115226299"; transcript_id "G58836.113"; exon_number "10"; uniq_trans_id "G58836.113";
NC_043026.1	PBRI	exon	6868277	6868340	.	-	.	gene_id "LOC115226299"; ID ""; gene_name "LOC115226299"; transcript_id "G58836.113"; exon_number "9"; uniq_trans_id "G58836.113";
NC_043026.1	PBRI	exon	6870414	6870541	.	-	.	gene_id "LOC115226299"; ID ""; gene_name "LOC115226299"; transcript_id "G58836.113"; exon_number "8"; uniq_trans_id "G58836.113";
NC_043026.1	PBRI	exon	6871699	6871841	.	-	.	gene_id "LOC115226299"; ID ""; gene_name "LOC115226299"; transcript_id "G58836.113"; exon_number "7"; uniq_trans_id "G58836.113";
NC_043026.1	PBRI	exon	6872781	6872930	.	-	.	gene_id "LOC115226299"; ID ""; gene_name "LOC115226299"; transcript_id "G58836.113"; exon_number "6"; uniq_trans_id "G58836.113";
NC_043026.1	PBRI	exon	6917364	6917493	.	-	.	gene_id "LOC115226299"; ID ""; gene_name "LOC115226299"; transcript_id "G58836.113"; exon_number "5"; uniq_trans_id "G58836.113";
NC_043026.1	PBRI	exon	6931728	6931825	.	-	.	gene_id "LOC115226299"; ID ""; gene_name "LOC115226299"; transcript_id "G58836.113"; exon_number "4"; uniq_trans_id "G58836.113";
NC_043026.1	PBRI	exon	6954458	6954706	.	-	.	gene_id "LOC115226299"; ID ""; gene_name "LOC115226299"; transcript_id "G58836.113"; exon_number "3"; uniq_trans_id "G58836.113";
NC_043026.1	PBRI	exon	6969003	6969028	.	-	.	gene_id "LOC115226299"; ID ""; gene_name "LOC115226299"; transcript_id "G58836.113"; exon_number "2"; uniq_trans_id "G58836.113";
NC_043026.1	PBRI	exon	7078561	7078744	.	-	.	gene_id "LOC115226299"; ID ""; gene_name "LOC115226299"; transcript_id "G58836.113"; exon_number "1"; uniq_trans_id "G58836.113";
NC_043026.1	PBRI	transcript	6862052	7046050	.	-	.	gene_id "LOC115226299"; ID ""; gene_name "LOC115226299"; transcript_id "G58836.114"; uniq_trans_id "G58836.114";
NC_043026.1	PBRI	exon	6862052	6862157	.	-	.	gene_id "LOC115226299"; ID ""; gene_name "LOC115226299"; transcript_id "G58836.114"; exon_number "9"; uniq_trans_id "G58836.114";
NC_043026.1	PBRI	exon	6868277	6868340	.	-	.	gene_id "LOC115226299"; ID ""; gene_name "LOC115226299"; transcript_id "G58836.114"; exon_number "8"; uniq_trans_id "G58836.114";
NC_043026.1	PBRI	exon	6870414	6870541	.	-	.	gene_id "LOC115226299"; ID ""; gene_name "LOC115226299"; transcript_id "G58836.114"; exon_number "7"; uniq_trans_id "G58836.114";
NC_043026.1	PBRI	exon	6871699	6871841	.	-	.	gene_id "LOC115226299"; ID ""; gene_name "LOC115226299"; transcript_id "G58836.114"; exon_number "6"; uniq_trans_id "G58836.114";
NC_043026.1	PBRI	exon	6872781	6872930	.	-	.	gene_id "LOC115226299"; ID ""; gene_name "LOC115226299"; transcript_id "G58836.114"; exon_number "5"; uniq_trans_id "G58836.114";
NC_043026.1	PBRI	exon	6917364	6917493	.	-	.	gene_id "LOC115226299"; ID ""; gene_name "LOC115226299"; transcript_id "G58836.114"; exon_number "4"; uniq_trans_id "G58836.114";
NC_043026.1	PBRI	exon	6931728	6931825	.	-	.	gene_id "LOC115226299"; ID ""; gene_name "LOC115226299"; transcript_id "G58836.114"; exon_number "3"; uniq_trans_id "G58836.114";
NC_043026.1	PBRI	exon	6954458	6954706	.	-	.	gene_id "LOC115226299"; ID ""; gene_name "LOC115226299"; transcript_id "G58836.114"; exon_number "2"; uniq_trans_id "G58836.114";
NC_043026.1	PBRI	exon	7045967	7046050	.	-	.	gene_id "LOC115226299"; ID ""; gene_name "LOC115226299"; transcript_id "G58836.114"; exon_number "1"; uniq_trans_id "G58836.114";
NC_043026.1	PBRI	transcript	6862052	7078766	.	-	.	gene_id "LOC115226299"; ID ""; gene_name "LOC115226299"; transcript_id "G58836.115"; uniq_trans_id "G58836.115";
NC_043026.1	PBRI	exon	6862052	6862157	.	-	.	gene_id "LOC115226299"; ID ""; gene_name "LOC115226299"; transcript_id "G58836.115"; exon_number "9"; uniq_trans_id "G58836.115";
NC_043026.1	PBRI	exon	6868277	6868340	.	-	.	gene_id "LOC115226299"; ID ""; gene_name "LOC115226299"; transcript_id "G58836.115"; exon_number "8"; uniq_trans_id "G58836.115";
NC_043026.1	PBRI	exon	6870414	6870541	.	-	.	gene_id "LOC115226299"; ID ""; gene_name "LOC115226299"; transcript_id "G58836.115"; exon_number "7"; uniq_trans_id "G58836.115";
NC_043026.1	PBRI	exon	6871699	6871841	.	-	.	gene_id "LOC115226299"; ID ""; gene_name "LOC115226299"; transcript_id "G58836.115"; exon_number "6"; uniq_trans_id "G58836.115";
NC_043026.1	PBRI	exon	6872781	6872930	.	-	.	gene_id "LOC115226299"; ID ""; gene_name "LOC115226299"; transcript_id "G58836.115"; exon_number "5"; uniq_trans_id "G58836.115";
NC_043026.1	PBRI	exon	6917364	6917493	.	-	.	gene_id "LOC115226299"; ID ""; gene_name "LOC115226299"; transcript_id "G58836.115"; exon_number "4"; uniq_trans_id "G58836.115";
NC_043026.1	PBRI	exon	6931728	6931825	.	-	.	gene_id "LOC115226299"; ID ""; gene_name "LOC115226299"; transcript_id "G58836.115"; exon_number "3"; uniq_trans_id "G58836.115";
NC_043026.1	PBRI	exon	6954458	6954706	.	-	.	gene_id "LOC115226299"; ID ""; gene_name "LOC115226299"; transcript_id "G58836.115"; exon_number "2"; uniq_trans_id "G58836.115";
NC_043026.1	PBRI	exon	7078561	7078766	.	-	.	gene_id "LOC115226299"; ID ""; gene_name "LOC115226299"; transcript_id "G58836.115"; exon_number "1"; uniq_trans_id "G58836.115";
NC_043026.1	PBRI	transcript	6736127	6849393	.	-	.	gene_id "LOC115226299"; ID ""; gene_name "LOC115226299"; transcript_id "G58836.12"; uniq_trans_id "G58836.12";
NC_043026.1	PBRI	exon	6736127	6736268	.	-	.	gene_id "LOC115226299"; ID ""; gene_name "LOC115226299"; transcript_id "G58836.12"; exon_number "41"; uniq_trans_id "G58836.12";
NC_043026.1	PBRI	exon	6737119	6737244	.	-	.	gene_id "LOC115226299"; ID ""; gene_name "LOC115226299"; transcript_id "G58836.12"; exon_number "40"; uniq_trans_id "G58836.12";
NC_043026.1	PBRI	exon	6737865	6738047	.	-	.	gene_id "LOC115226299"; ID ""; gene_name "LOC115226299"; transcript_id "G58836.12"; exon_number "39"; uniq_trans_id "G58836.12";
NC_043026.1	PBRI	exon	6739031	6739099	.	-	.	gene_id "LOC115226299"; ID ""; gene_name "LOC115226299"; transcript_id "G58836.12"; exon_number "38"; uniq_trans_id "G58836.12";
NC_043026.1	PBRI	exon	6739979	6740104	.	-	.	gene_id "LOC115226299"; ID ""; gene_name "LOC115226299"; transcript_id "G58836.12"; exon_number "37"; uniq_trans_id "G58836.12";
NC_043026.1	PBRI	exon	6742061	6742185	.	-	.	gene_id "LOC115226299"; ID ""; gene_name "LOC115226299"; transcript_id "G58836.12"; exon_number "36"; uniq_trans_id "G58836.12";
NC_043026.1	PBRI	exon	6749713	6749763	.	-	.	gene_id "LOC115226299"; ID ""; gene_name "LOC115226299"; transcript_id "G58836.12"; exon_number "35"; uniq_trans_id "G58836.12";
NC_043026.1	PBRI	exon	6754683	6754694	.	-	.	gene_id "LOC115226299"; ID ""; gene_name "LOC115226299"; transcript_id "G58836.12"; exon_number "34"; uniq_trans_id "G58836.12";
NC_043026.1	PBRI	exon	6769449	6769554	.	-	.	gene_id "LOC115226299"; ID ""; gene_name "LOC115226299"; transcript_id "G58836.12"; exon_number "33"; uniq_trans_id "G58836.12";
NC_043026.1	PBRI	exon	6770661	6770765	.	-	.	gene_id "LOC115226299"; ID ""; gene_name "LOC115226299"; transcript_id "G58836.12"; exon_number "32"; uniq_trans_id "G58836.12";
NC_043026.1	PBRI	exon	6771348	6771533	.	-	.	gene_id "LOC115226299"; ID ""; gene_name "LOC115226299"; transcript_id "G58836.12"; exon_number "31"; uniq_trans_id "G58836.12";
NC_043026.1	PBRI	exon	6772863	6772979	.	-	.	gene_id "LOC115226299"; ID ""; gene_name "LOC115226299"; transcript_id "G58836.12"; exon_number "30"; uniq_trans_id "G58836.12";
NC_043026.1	PBRI	exon	6794035	6794160	.	-	.	gene_id "LOC115226299"; ID ""; gene_name "LOC115226299"; transcript_id "G58836.12"; exon_number "29"; uniq_trans_id "G58836.12";
NC_043026.1	PBRI	exon	6796523	6796706	.	-	.	gene_id "LOC115226299"; ID ""; gene_name "LOC115226299"; transcript_id "G58836.12"; exon_number "28"; uniq_trans_id "G58836.12";
NC_043026.1	PBRI	exon	6797675	6797840	.	-	.	gene_id "LOC115226299"; ID ""; gene_name "LOC115226299"; transcript_id "G58836.12"; exon_number "27"; uniq_trans_id "G58836.12";
NC_043026.1	PBRI	exon	6798595	6798741	.	-	.	gene_id "LOC115226299"; ID ""; gene_name "LOC115226299"; transcript_id "G58836.12"; exon_number "26"; uniq_trans_id "G58836.12";
NC_043026.1	PBRI	exon	6799270	6799389	.	-	.	gene_id "LOC115226299"; ID ""; gene_name "LOC115226299"; transcript_id "G58836.12"; exon_number "25"; uniq_trans_id "G58836.12";
NC_043026.1	PBRI	exon	6800559	6800660	.	-	.	gene_id "LOC115226299"; ID ""; gene_name "LOC115226299"; transcript_id "G58836.12"; exon_number "24"; uniq_trans_id "G58836.12";
NC_043026.1	PBRI	exon	6803319	6803465	.	-	.	gene_id "LOC115226299"; ID ""; gene_name "LOC115226299"; transcript_id "G58836.12"; exon_number "23"; uniq_trans_id "G58836.12";
NC_043026.1	PBRI	exon	6805665	6805835	.	-	.	gene_id "LOC115226299"; ID ""; gene_name "LOC115226299"; transcript_id "G58836.12"; exon_number "22"; uniq_trans_id "G58836.12";
NC_043026.1	PBRI	exon	6807037	6807271	.	-	.	gene_id "LOC115226299"; ID ""; gene_name "LOC115226299"; transcript_id "G58836.12"; exon_number "21"; uniq_trans_id "G58836.12";
NC_043026.1	PBRI	exon	6807888	6808069	.	-	.	gene_id "LOC115226299"; ID ""; gene_name "LOC115226299"; transcript_id "G58836.12"; exon_number "20"; uniq_trans_id "G58836.12";
NC_043026.1	PBRI	exon	6808861	6809001	.	-	.	gene_id "LOC115226299"; ID ""; gene_name "LOC115226299"; transcript_id "G58836.12"; exon_number "19"; uniq_trans_id "G58836.12";
NC_043026.1	PBRI	exon	6809600	6809761	.	-	.	gene_id "LOC115226299"; ID ""; gene_name "LOC115226299"; transcript_id "G58836.12"; exon_number "18"; uniq_trans_id "G58836.12";
NC_043026.1	PBRI	exon	6815047	6815064	.	-	.	gene_id "LOC115226299"; ID ""; gene_name "LOC115226299"; transcript_id "G58836.12"; exon_number "17"; uniq_trans_id "G58836.12";
NC_043026.1	PBRI	exon	6824611	6824640	.	-	.	gene_id "LOC115226299"; ID ""; gene_name "LOC115226299"; transcript_id "G58836.12"; exon_number "16"; uniq_trans_id "G58836.12";
NC_043026.1	PBRI	exon	6826727	6826870	.	-	.	gene_id "LOC115226299"; ID ""; gene_name "LOC115226299"; transcript_id "G58836.12"; exon_number "15"; uniq_trans_id "G58836.12";
NC_043026.1	PBRI	exon	6827373	6827495	.	-	.	gene_id "LOC115226299"; ID ""; gene_name "LOC115226299"; transcript_id "G58836.12"; exon_number "14"; uniq_trans_id "G58836.12";
NC_043026.1	PBRI	exon	6834043	6834564	.	-	.	gene_id "LOC115226299"; ID ""; gene_name "LOC115226299"; transcript_id "G58836.12"; exon_number "13"; uniq_trans_id "G58836.12";
NC_043026.1	PBRI	exon	6835421	6835540	.	-	.	gene_id "LOC115226299"; ID ""; gene_name "LOC115226299"; transcript_id "G58836.12"; exon_number "12"; uniq_trans_id "G58836.12";
NC_043026.1	PBRI	exon	6836332	6836559	.	-	.	gene_id "LOC115226299"; ID ""; gene_name "LOC115226299"; transcript_id "G58836.12"; exon_number "11"; uniq_trans_id "G58836.12";
NC_043026.1	PBRI	exon	6837070	6837153	.	-	.	gene_id "LOC115226299"; ID ""; gene_name "LOC115226299"; transcript_id "G58836.12"; exon_number "10"; uniq_trans_id "G58836.12";
NC_043026.1	PBRI	exon	6838763	6838891	.	-	.	gene_id "LOC115226299"; ID ""; gene_name "LOC115226299"; transcript_id "G58836.12"; exon_number "9"; uniq_trans_id "G58836.12";
NC_043026.1	PBRI	exon	6840007	6840141	.	-	.	gene_id "LOC115226299"; ID ""; gene_name "LOC115226299"; transcript_id "G58836.12"; exon_number "8"; uniq_trans_id "G58836.12";
NC_043026.1	PBRI	exon	6842039	6842152	.	-	.	gene_id "LOC115226299"; ID ""; gene_name "LOC115226299"; transcript_id "G58836.12"; exon_number "7"; uniq_trans_id "G58836.12";
NC_043026.1	PBRI	exon	6842773	6842886	.	-	.	gene_id "LOC115226299"; ID ""; gene_name "LOC115226299"; transcript_id "G58836.12"; exon_number "6"; uniq_trans_id "G58836.12";
NC_043026.1	PBRI	exon	6844269	6844397	.	-	.	gene_id "LOC115226299"; ID ""; gene_name "LOC115226299"; transcript_id "G58836.12"; exon_number "5"; uniq_trans_id "G58836.12";
NC_043026.1	PBRI	exon	6845233	6845364	.	-	.	gene_id "LOC115226299"; ID ""; gene_name "LOC115226299"; transcript_id "G58836.12"; exon_number "4"; uniq_trans_id "G58836.12";
NC_043026.1	PBRI	exon	6846434	6846544	.	-	.	gene_id "LOC115226299"; ID ""; gene_name "LOC115226299"; transcript_id "G58836.12"; exon_number "3"; uniq_trans_id "G58836.12";
NC_043026.1	PBRI	exon	6848169	6848282	.	-	.	gene_id "LOC115226299"; ID ""; gene_name "LOC115226299"; transcript_id "G58836.12"; exon_number "2"; uniq_trans_id "G58836.12";
NC_043026.1	PBRI	exon	6849373	6849393	.	-	.	gene_id "LOC115226299"; ID ""; gene_name "LOC115226299"; transcript_id "G58836.12"; exon_number "1"; uniq_trans_id "G58836.12";
NC_043026.1	PBRI	transcript	6736127	7078732	.	-	.	gene_id "LOC115226299"; ID ""; gene_name "LOC115226299"; transcript_id "G58836.13"; uniq_trans_id "G58836.13";
NC_043026.1	PBRI	exon	6736127	6736268	.	-	.	gene_id "LOC115226299"; ID ""; gene_name "LOC115226299"; transcript_id "G58836.13"; exon_number "60"; uniq_trans_id "G58836.13";
NC_043026.1	PBRI	exon	6737119	6737244	.	-	.	gene_id "LOC115226299"; ID ""; gene_name "LOC115226299"; transcript_id "G58836.13"; exon_number "59"; uniq_trans_id "G58836.13";
NC_043026.1	PBRI	exon	6737865	6738047	.	-	.	gene_id "LOC115226299"; ID ""; gene_name "LOC115226299"; transcript_id "G58836.13"; exon_number "58"; uniq_trans_id "G58836.13";
NC_043026.1	PBRI	exon	6739031	6739099	.	-	.	gene_id "LOC115226299"; ID ""; gene_name "LOC115226299"; transcript_id "G58836.13"; exon_number "57"; uniq_trans_id "G58836.13";
NC_043026.1	PBRI	exon	6739979	6740104	.	-	.	gene_id "LOC115226299"; ID ""; gene_name "LOC115226299"; transcript_id "G58836.13"; exon_number "56"; uniq_trans_id "G58836.13";
NC_043026.1	PBRI	exon	6742061	6742185	.	-	.	gene_id "LOC115226299"; ID ""; gene_name "LOC115226299"; transcript_id "G58836.13"; exon_number "55"; uniq_trans_id "G58836.13";
NC_043026.1	PBRI	exon	6749713	6749763	.	-	.	gene_id "LOC115226299"; ID ""; gene_name "LOC115226299"; transcript_id "G58836.13"; exon_number "54"; uniq_trans_id "G58836.13";
NC_043026.1	PBRI	exon	6754683	6754694	.	-	.	gene_id "LOC115226299"; ID ""; gene_name "LOC115226299"; transcript_id "G58836.13"; exon_number "53"; uniq_trans_id "G58836.13";
NC_043026.1	PBRI	exon	6769449	6769554	.	-	.	gene_id "LOC115226299"; ID ""; gene_name "LOC115226299"; transcript_id "G58836.13"; exon_number "52"; uniq_trans_id "G58836.13";
NC_043026.1	PBRI	exon	6770661	6770765	.	-	.	gene_id "LOC115226299"; ID ""; gene_name "LOC115226299"; transcript_id "G58836.13"; exon_number "51"; uniq_trans_id "G58836.13";
NC_043026.1	PBRI	exon	6771348	6771533	.	-	.	gene_id "LOC115226299"; ID ""; gene_name "LOC115226299"; transcript_id "G58836.13"; exon_number "50"; uniq_trans_id "G58836.13";
NC_043026.1	PBRI	exon	6772863	6772979	.	-	.	gene_id "LOC115226299"; ID ""; gene_name "LOC115226299"; transcript_id "G58836.13"; exon_number "49"; uniq_trans_id "G58836.13";
NC_043026.1	PBRI	exon	6794035	6794160	.	-	.	gene_id "LOC115226299"; ID ""; gene_name "LOC115226299"; transcript_id "G58836.13"; exon_number "48"; uniq_trans_id "G58836.13";
NC_043026.1	PBRI	exon	6796523	6796706	.	-	.	gene_id "LOC115226299"; ID ""; gene_name "LOC115226299"; transcript_id "G58836.13"; exon_number "47"; uniq_trans_id "G58836.13";
NC_043026.1	PBRI	exon	6797675	6797840	.	-	.	gene_id "LOC115226299"; ID ""; gene_name "LOC115226299"; transcript_id "G58836.13"; exon_number "46"; uniq_trans_id "G58836.13";
NC_043026.1	PBRI	exon	6798595	6798741	.	-	.	gene_id "LOC115226299"; ID ""; gene_name "LOC115226299"; transcript_id "G58836.13"; exon_number "45"; uniq_trans_id "G58836.13";
NC_043026.1	PBRI	exon	6799270	6799389	.	-	.	gene_id "LOC115226299"; ID ""; gene_name "LOC115226299"; transcript_id "G58836.13"; exon_number "44"; uniq_trans_id "G58836.13";
NC_043026.1	PBRI	exon	6800559	6800660	.	-	.	gene_id "LOC115226299"; ID ""; gene_name "LOC115226299"; transcript_id "G58836.13"; exon_number "43"; uniq_trans_id "G58836.13";
NC_043026.1	PBRI	exon	6803319	6803465	.	-	.	gene_id "LOC115226299"; ID ""; gene_name "LOC115226299"; transcript_id "G58836.13"; exon_number "42"; uniq_trans_id "G58836.13";
NC_043026.1	PBRI	exon	6805665	6805835	.	-	.	gene_id "LOC115226299"; ID ""; gene_name "LOC115226299"; transcript_id "G58836.13"; exon_number "41"; uniq_trans_id "G58836.13";
NC_043026.1	PBRI	exon	6807037	6807271	.	-	.	gene_id "LOC115226299"; ID ""; gene_name "LOC115226299"; transcript_id "G58836.13"; exon_number "40"; uniq_trans_id "G58836.13";
NC_043026.1	PBRI	exon	6807888	6808069	.	-	.	gene_id "LOC115226299"; ID ""; gene_name "LOC115226299"; transcript_id "G58836.13"; exon_number "39"; uniq_trans_id "G58836.13";
NC_043026.1	PBRI	exon	6808861	6809001	.	-	.	gene_id "LOC115226299"; ID ""; gene_name "LOC115226299"; transcript_id "G58836.13"; exon_number "38"; uniq_trans_id "G58836.13";
NC_043026.1	PBRI	exon	6809600	6809761	.	-	.	gene_id "LOC115226299"; ID ""; gene_name "LOC115226299"; transcript_id "G58836.13"; exon_number "37"; uniq_trans_id "G58836.13";
NC_043026.1	PBRI	exon	6824611	6824640	.	-	.	gene_id "LOC115226299"; ID ""; gene_name "LOC115226299"; transcript_id "G58836.13"; exon_number "36"; uniq_trans_id "G58836.13";
NC_043026.1	PBRI	exon	6826727	6826870	.	-	.	gene_id "LOC115226299"; ID ""; gene_name "LOC115226299"; transcript_id "G58836.13"; exon_number "35"; uniq_trans_id "G58836.13";
NC_043026.1	PBRI	exon	6827373	6827495	.	-	.	gene_id "LOC115226299"; ID ""; gene_name "LOC115226299"; transcript_id "G58836.13"; exon_number "34"; uniq_trans_id "G58836.13";
NC_043026.1	PBRI	exon	6832290	6832328	.	-	.	gene_id "LOC115226299"; ID ""; gene_name "LOC115226299"; transcript_id "G58836.13"; exon_number "33"; uniq_trans_id "G58836.13";
NC_043026.1	PBRI	exon	6834043	6834564	.	-	.	gene_id "LOC115226299"; ID ""; gene_name "LOC115226299"; transcript_id "G58836.13"; exon_number "32"; uniq_trans_id "G58836.13";
NC_043026.1	PBRI	exon	6835421	6835540	.	-	.	gene_id "LOC115226299"; ID ""; gene_name "LOC115226299"; transcript_id "G58836.13"; exon_number "31"; uniq_trans_id "G58836.13";
NC_043026.1	PBRI	exon	6836332	6836559	.	-	.	gene_id "LOC115226299"; ID ""; gene_name "LOC115226299"; transcript_id "G58836.13"; exon_number "30"; uniq_trans_id "G58836.13";
NC_043026.1	PBRI	exon	6837070	6837153	.	-	.	gene_id "LOC115226299"; ID ""; gene_name "LOC115226299"; transcript_id "G58836.13"; exon_number "29"; uniq_trans_id "G58836.13";
NC_043026.1	PBRI	exon	6838763	6838891	.	-	.	gene_id "LOC115226299"; ID ""; gene_name "LOC115226299"; transcript_id "G58836.13"; exon_number "28"; uniq_trans_id "G58836.13";
NC_043026.1	PBRI	exon	6840007	6840141	.	-	.	gene_id "LOC115226299"; ID ""; gene_name "LOC115226299"; transcript_id "G58836.13"; exon_number "27"; uniq_trans_id "G58836.13";
NC_043026.1	PBRI	exon	6842039	6842152	.	-	.	gene_id "LOC115226299"; ID ""; gene_name "LOC115226299"; transcript_id "G58836.13"; exon_number "26"; uniq_trans_id "G58836.13";
NC_043026.1	PBRI	exon	6842773	6842886	.	-	.	gene_id "LOC115226299"; ID ""; gene_name "LOC115226299"; transcript_id "G58836.13"; exon_number "25"; uniq_trans_id "G58836.13";
NC_043026.1	PBRI	exon	6844269	6844397	.	-	.	gene_id "LOC115226299"; ID ""; gene_name "LOC115226299"; transcript_id "G58836.13"; exon_number "24"; uniq_trans_id "G58836.13";
NC_043026.1	PBRI	exon	6845233	6845364	.	-	.	gene_id "LOC115226299"; ID ""; gene_name "LOC115226299"; transcript_id "G58836.13"; exon_number "23"; uniq_trans_id "G58836.13";
NC_043026.1	PBRI	exon	6846434	6846544	.	-	.	gene_id "LOC115226299"; ID ""; gene_name "LOC115226299"; transcript_id "G58836.13"; exon_number "22"; uniq_trans_id "G58836.13";
NC_043026.1	PBRI	exon	6848169	6848282	.	-	.	gene_id "LOC115226299"; ID ""; gene_name "LOC115226299"; transcript_id "G58836.13"; exon_number "21"; uniq_trans_id "G58836.13";
NC_043026.1	PBRI	exon	6849373	6849474	.	-	.	gene_id "LOC115226299"; ID ""; gene_name "LOC115226299"; transcript_id "G58836.13"; exon_number "20"; uniq_trans_id "G58836.13";
NC_043026.1	PBRI	exon	6850300	6850467	.	-	.	gene_id "LOC115226299"; ID ""; gene_name "LOC115226299"; transcript_id "G58836.13"; exon_number "19"; uniq_trans_id "G58836.13";
NC_043026.1	PBRI	exon	6851056	6851157	.	-	.	gene_id "LOC115226299"; ID ""; gene_name "LOC115226299"; transcript_id "G58836.13"; exon_number "18"; uniq_trans_id "G58836.13";
NC_043026.1	PBRI	exon	6851290	6851440	.	-	.	gene_id "LOC115226299"; ID ""; gene_name "LOC115226299"; transcript_id "G58836.13"; exon_number "17"; uniq_trans_id "G58836.13";
NC_043026.1	PBRI	exon	6852419	6852576	.	-	.	gene_id "LOC115226299"; ID ""; gene_name "LOC115226299"; transcript_id "G58836.13"; exon_number "16"; uniq_trans_id "G58836.13";
NC_043026.1	PBRI	exon	6853838	6853978	.	-	.	gene_id "LOC115226299"; ID ""; gene_name "LOC115226299"; transcript_id "G58836.13"; exon_number "15"; uniq_trans_id "G58836.13";
NC_043026.1	PBRI	exon	6855464	6855644	.	-	.	gene_id "LOC115226299"; ID ""; gene_name "LOC115226299"; transcript_id "G58836.13"; exon_number "14"; uniq_trans_id "G58836.13";
NC_043026.1	PBRI	exon	6857399	6857475	.	-	.	gene_id "LOC115226299"; ID ""; gene_name "LOC115226299"; transcript_id "G58836.13"; exon_number "13"; uniq_trans_id "G58836.13";
NC_043026.1	PBRI	exon	6858722	6858823	.	-	.	gene_id "LOC115226299"; ID ""; gene_name "LOC115226299"; transcript_id "G58836.13"; exon_number "12"; uniq_trans_id "G58836.13";
NC_043026.1	PBRI	exon	6858977	6859042	.	-	.	gene_id "LOC115226299"; ID ""; gene_name "LOC115226299"; transcript_id "G58836.13"; exon_number "11"; uniq_trans_id "G58836.13";
NC_043026.1	PBRI	exon	6861093	6861182	.	-	.	gene_id "LOC115226299"; ID ""; gene_name "LOC115226299"; transcript_id "G58836.13"; exon_number "10"; uniq_trans_id "G58836.13";
NC_043026.1	PBRI	exon	6862053	6862157	.	-	.	gene_id "LOC115226299"; ID ""; gene_name "LOC115226299"; transcript_id "G58836.13"; exon_number "9"; uniq_trans_id "G58836.13";
NC_043026.1	PBRI	exon	6868277	6868340	.	-	.	gene_id "LOC115226299"; ID ""; gene_name "LOC115226299"; transcript_id "G58836.13"; exon_number "8"; uniq_trans_id "G58836.13";
NC_043026.1	PBRI	exon	6870414	6870541	.	-	.	gene_id "LOC115226299"; ID ""; gene_name "LOC115226299"; transcript_id "G58836.13"; exon_number "7"; uniq_trans_id "G58836.13";
NC_043026.1	PBRI	exon	6871699	6871841	.	-	.	gene_id "LOC115226299"; ID ""; gene_name "LOC115226299"; transcript_id "G58836.13"; exon_number "6"; uniq_trans_id "G58836.13";
NC_043026.1	PBRI	exon	6872781	6872930	.	-	.	gene_id "LOC115226299"; ID ""; gene_name "LOC115226299"; transcript_id "G58836.13"; exon_number "5"; uniq_trans_id "G58836.13";
NC_043026.1	PBRI	exon	6917364	6917493	.	-	.	gene_id "LOC115226299"; ID ""; gene_name "LOC115226299"; transcript_id "G58836.13"; exon_number "4"; uniq_trans_id "G58836.13";
NC_043026.1	PBRI	exon	6931728	6931825	.	-	.	gene_id "LOC115226299"; ID ""; gene_name "LOC115226299"; transcript_id "G58836.13"; exon_number "3"; uniq_trans_id "G58836.13";
NC_043026.1	PBRI	exon	6954458	6954706	.	-	.	gene_id "LOC115226299"; ID ""; gene_name "LOC115226299"; transcript_id "G58836.13"; exon_number "2"; uniq_trans_id "G58836.13";
NC_043026.1	PBRI	exon	7078561	7078732	.	-	.	gene_id "LOC115226299"; ID ""; gene_name "LOC115226299"; transcript_id "G58836.13"; exon_number "1"; uniq_trans_id "G58836.13";
NC_043026.1	PBRI	transcript	6736127	6895152	.	-	.	gene_id "LOC115226299"; ID ""; gene_name "LOC115226299"; transcript_id "G58836.14"; uniq_trans_id "G58836.14";
NC_043026.1	PBRI	exon	6736127	6736268	.	-	.	gene_id "LOC115226299"; ID ""; gene_name "LOC115226299"; transcript_id "G58836.14"; exon_number "57"; uniq_trans_id "G58836.14";
NC_043026.1	PBRI	exon	6737119	6737244	.	-	.	gene_id "LOC115226299"; ID ""; gene_name "LOC115226299"; transcript_id "G58836.14"; exon_number "56"; uniq_trans_id "G58836.14";
NC_043026.1	PBRI	exon	6737865	6738047	.	-	.	gene_id "LOC115226299"; ID ""; gene_name "LOC115226299"; transcript_id "G58836.14"; exon_number "55"; uniq_trans_id "G58836.14";
NC_043026.1	PBRI	exon	6739031	6739099	.	-	.	gene_id "LOC115226299"; ID ""; gene_name "LOC115226299"; transcript_id "G58836.14"; exon_number "54"; uniq_trans_id "G58836.14";
NC_043026.1	PBRI	exon	6739979	6740104	.	-	.	gene_id "LOC115226299"; ID ""; gene_name "LOC115226299"; transcript_id "G58836.14"; exon_number "53"; uniq_trans_id "G58836.14";
NC_043026.1	PBRI	exon	6742061	6742185	.	-	.	gene_id "LOC115226299"; ID ""; gene_name "LOC115226299"; transcript_id "G58836.14"; exon_number "52"; uniq_trans_id "G58836.14";
NC_043026.1	PBRI	exon	6749713	6749763	.	-	.	gene_id "LOC115226299"; ID ""; gene_name "LOC115226299"; transcript_id "G58836.14"; exon_number "51"; uniq_trans_id "G58836.14";
NC_043026.1	PBRI	exon	6754683	6754694	.	-	.	gene_id "LOC115226299"; ID ""; gene_name "LOC115226299"; transcript_id "G58836.14"; exon_number "50"; uniq_trans_id "G58836.14";
NC_043026.1	PBRI	exon	6769449	6769554	.	-	.	gene_id "LOC115226299"; ID ""; gene_name "LOC115226299"; transcript_id "G58836.14"; exon_number "49"; uniq_trans_id "G58836.14";
NC_043026.1	PBRI	exon	6770661	6770765	.	-	.	gene_id "LOC115226299"; ID ""; gene_name "LOC115226299"; transcript_id "G58836.14"; exon_number "48"; uniq_trans_id "G58836.14";
NC_043026.1	PBRI	exon	6771348	6771533	.	-	.	gene_id "LOC115226299"; ID ""; gene_name "LOC115226299"; transcript_id "G58836.14"; exon_number "47"; uniq_trans_id "G58836.14";
NC_043026.1	PBRI	exon	6772863	6772979	.	-	.	gene_id "LOC115226299"; ID ""; gene_name "LOC115226299"; transcript_id "G58836.14"; exon_number "46"; uniq_trans_id "G58836.14";
NC_043026.1	PBRI	exon	6794035	6794160	.	-	.	gene_id "LOC115226299"; ID ""; gene_name "LOC115226299"; transcript_id "G58836.14"; exon_number "45"; uniq_trans_id "G58836.14";
NC_043026.1	PBRI	exon	6796523	6796706	.	-	.	gene_id "LOC115226299"; ID ""; gene_name "LOC115226299"; transcript_id "G58836.14"; exon_number "44"; uniq_trans_id "G58836.14";
NC_043026.1	PBRI	exon	6797675	6797840	.	-	.	gene_id "LOC115226299"; ID ""; gene_name "LOC115226299"; transcript_id "G58836.14"; exon_number "43"; uniq_trans_id "G58836.14";
NC_043026.1	PBRI	exon	6798595	6798741	.	-	.	gene_id "LOC115226299"; ID ""; gene_name "LOC115226299"; transcript_id "G58836.14"; exon_number "42"; uniq_trans_id "G58836.14";
NC_043026.1	PBRI	exon	6799270	6799389	.	-	.	gene_id "LOC115226299"; ID ""; gene_name "LOC115226299"; transcript_id "G58836.14"; exon_number "41"; uniq_trans_id "G58836.14";
NC_043026.1	PBRI	exon	6800559	6800660	.	-	.	gene_id "LOC115226299"; ID ""; gene_name "LOC115226299"; transcript_id "G58836.14"; exon_number "40"; uniq_trans_id "G58836.14";
NC_043026.1	PBRI	exon	6803319	6803465	.	-	.	gene_id "LOC115226299"; ID ""; gene_name "LOC115226299"; transcript_id "G58836.14"; exon_number "39"; uniq_trans_id "G58836.14";
NC_043026.1	PBRI	exon	6805665	6805835	.	-	.	gene_id "LOC115226299"; ID ""; gene_name "LOC115226299"; transcript_id "G58836.14"; exon_number "38"; uniq_trans_id "G58836.14";
NC_043026.1	PBRI	exon	6807037	6807271	.	-	.	gene_id "LOC115226299"; ID ""; gene_name "LOC115226299"; transcript_id "G58836.14"; exon_number "37"; uniq_trans_id "G58836.14";
NC_043026.1	PBRI	exon	6807888	6808069	.	-	.	gene_id "LOC115226299"; ID ""; gene_name "LOC115226299"; transcript_id "G58836.14"; exon_number "36"; uniq_trans_id "G58836.14";
NC_043026.1	PBRI	exon	6808861	6809001	.	-	.	gene_id "LOC115226299"; ID ""; gene_name "LOC115226299"; transcript_id "G58836.14"; exon_number "35"; uniq_trans_id "G58836.14";
NC_043026.1	PBRI	exon	6809600	6809761	.	-	.	gene_id "LOC115226299"; ID ""; gene_name "LOC115226299"; transcript_id "G58836.14"; exon_number "34"; uniq_trans_id "G58836.14";
NC_043026.1	PBRI	exon	6824611	6824640	.	-	.	gene_id "LOC115226299"; ID ""; gene_name "LOC115226299"; transcript_id "G58836.14"; exon_number "33"; uniq_trans_id "G58836.14";
NC_043026.1	PBRI	exon	6826727	6826870	.	-	.	gene_id "LOC115226299"; ID ""; gene_name "LOC115226299"; transcript_id "G58836.14"; exon_number "32"; uniq_trans_id "G58836.14";
NC_043026.1	PBRI	exon	6827373	6827495	.	-	.	gene_id "LOC115226299"; ID ""; gene_name "LOC115226299"; transcript_id "G58836.14"; exon_number "31"; uniq_trans_id "G58836.14";
NC_043026.1	PBRI	exon	6832305	6832328	.	-	.	gene_id "LOC115226299"; ID ""; gene_name "LOC115226299"; transcript_id "G58836.14"; exon_number "30"; uniq_trans_id "G58836.14";
NC_043026.1	PBRI	exon	6834043	6834564	.	-	.	gene_id "LOC115226299"; ID ""; gene_name "LOC115226299"; transcript_id "G58836.14"; exon_number "29"; uniq_trans_id "G58836.14";
NC_043026.1	PBRI	exon	6835421	6835540	.	-	.	gene_id "LOC115226299"; ID ""; gene_name "LOC115226299"; transcript_id "G58836.14"; exon_number "28"; uniq_trans_id "G58836.14";
NC_043026.1	PBRI	exon	6836332	6836559	.	-	.	gene_id "LOC115226299"; ID ""; gene_name "LOC115226299"; transcript_id "G58836.14"; exon_number "27"; uniq_trans_id "G58836.14";
NC_043026.1	PBRI	exon	6837070	6837153	.	-	.	gene_id "LOC115226299"; ID ""; gene_name "LOC115226299"; transcript_id "G58836.14"; exon_number "26"; uniq_trans_id "G58836.14";
NC_043026.1	PBRI	exon	6838763	6838891	.	-	.	gene_id "LOC115226299"; ID ""; gene_name "LOC115226299"; transcript_id "G58836.14"; exon_number "25"; uniq_trans_id "G58836.14";
NC_043026.1	PBRI	exon	6840007	6840141	.	-	.	gene_id "LOC115226299"; ID ""; gene_name "LOC115226299"; transcript_id "G58836.14"; exon_number "24"; uniq_trans_id "G58836.14";
NC_043026.1	PBRI	exon	6842039	6842152	.	-	.	gene_id "LOC115226299"; ID ""; gene_name "LOC115226299"; transcript_id "G58836.14"; exon_number "23"; uniq_trans_id "G58836.14";
NC_043026.1	PBRI	exon	6842773	6842886	.	-	.	gene_id "LOC115226299"; ID ""; gene_name "LOC115226299"; transcript_id "G58836.14"; exon_number "22"; uniq_trans_id "G58836.14";
NC_043026.1	PBRI	exon	6844269	6844397	.	-	.	gene_id "LOC115226299"; ID ""; gene_name "LOC115226299"; transcript_id "G58836.14"; exon_number "21"; uniq_trans_id "G58836.14";
NC_043026.1	PBRI	exon	6845233	6845364	.	-	.	gene_id "LOC115226299"; ID ""; gene_name "LOC115226299"; transcript_id "G58836.14"; exon_number "20"; uniq_trans_id "G58836.14";
NC_043026.1	PBRI	exon	6846434	6846544	.	-	.	gene_id "LOC115226299"; ID ""; gene_name "LOC115226299"; transcript_id "G58836.14"; exon_number "19"; uniq_trans_id "G58836.14";
NC_043026.1	PBRI	exon	6848169	6848282	.	-	.	gene_id "LOC115226299"; ID ""; gene_name "LOC115226299"; transcript_id "G58836.14"; exon_number "18"; uniq_trans_id "G58836.14";
NC_043026.1	PBRI	exon	6849373	6849474	.	-	.	gene_id "LOC115226299"; ID ""; gene_name "LOC115226299"; transcript_id "G58836.14"; exon_number "17"; uniq_trans_id "G58836.14";
NC_043026.1	PBRI	exon	6850300	6850467	.	-	.	gene_id "LOC115226299"; ID ""; gene_name "LOC115226299"; transcript_id "G58836.14"; exon_number "16"; uniq_trans_id "G58836.14";
NC_043026.1	PBRI	exon	6851056	6851157	.	-	.	gene_id "LOC115226299"; ID ""; gene_name "LOC115226299"; transcript_id "G58836.14"; exon_number "15"; uniq_trans_id "G58836.14";
NC_043026.1	PBRI	exon	6851290	6851440	.	-	.	gene_id "LOC115226299"; ID ""; gene_name "LOC115226299"; transcript_id "G58836.14"; exon_number "14"; uniq_trans_id "G58836.14";
NC_043026.1	PBRI	exon	6852419	6852576	.	-	.	gene_id "LOC115226299"; ID ""; gene_name "LOC115226299"; transcript_id "G58836.14"; exon_number "13"; uniq_trans_id "G58836.14";
NC_043026.1	PBRI	exon	6853838	6853978	.	-	.	gene_id "LOC115226299"; ID ""; gene_name "LOC115226299"; transcript_id "G58836.14"; exon_number "12"; uniq_trans_id "G58836.14";
NC_043026.1	PBRI	exon	6855464	6855644	.	-	.	gene_id "LOC115226299"; ID ""; gene_name "LOC115226299"; transcript_id "G58836.14"; exon_number "11"; uniq_trans_id "G58836.14";
NC_043026.1	PBRI	exon	6857399	6857475	.	-	.	gene_id "LOC115226299"; ID ""; gene_name "LOC115226299"; transcript_id "G58836.14"; exon_number "10"; uniq_trans_id "G58836.14";
NC_043026.1	PBRI	exon	6858722	6858823	.	-	.	gene_id "LOC115226299"; ID ""; gene_name "LOC115226299"; transcript_id "G58836.14"; exon_number "9"; uniq_trans_id "G58836.14";
NC_043026.1	PBRI	exon	6858977	6859042	.	-	.	gene_id "LOC115226299"; ID ""; gene_name "LOC115226299"; transcript_id "G58836.14"; exon_number "8"; uniq_trans_id "G58836.14";
NC_043026.1	PBRI	exon	6861093	6861182	.	-	.	gene_id "LOC115226299"; ID ""; gene_name "LOC115226299"; transcript_id "G58836.14"; exon_number "7"; uniq_trans_id "G58836.14";
NC_043026.1	PBRI	exon	6862053	6862157	.	-	.	gene_id "LOC115226299"; ID ""; gene_name "LOC115226299"; transcript_id "G58836.14"; exon_number "6"; uniq_trans_id "G58836.14";
NC_043026.1	PBRI	exon	6868277	6868340	.	-	.	gene_id "LOC115226299"; ID ""; gene_name "LOC115226299"; transcript_id "G58836.14"; exon_number "5"; uniq_trans_id "G58836.14";
NC_043026.1	PBRI	exon	6870414	6870541	.	-	.	gene_id "LOC115226299"; ID ""; gene_name "LOC115226299"; transcript_id "G58836.14"; exon_number "4"; uniq_trans_id "G58836.14";
NC_043026.1	PBRI	exon	6871699	6871841	.	-	.	gene_id "LOC115226299"; ID ""; gene_name "LOC115226299"; transcript_id "G58836.14"; exon_number "3"; uniq_trans_id "G58836.14";
NC_043026.1	PBRI	exon	6872781	6872930	.	-	.	gene_id "LOC115226299"; ID ""; gene_name "LOC115226299"; transcript_id "G58836.14"; exon_number "2"; uniq_trans_id "G58836.14";
NC_043026.1	PBRI	exon	6893781	6895152	.	-	.	gene_id "LOC115226299"; ID ""; gene_name "LOC115226299"; transcript_id "G58836.14"; exon_number "1"; uniq_trans_id "G58836.14";
NC_043026.1	PBRI	transcript	6736127	7078748	.	-	.	gene_id "LOC115226299"; ID ""; gene_name "LOC115226299"; transcript_id "G58836.15"; uniq_trans_id "G58836.15";
NC_043026.1	PBRI	exon	6736127	6736268	.	-	.	gene_id "LOC115226299"; ID ""; gene_name "LOC115226299"; transcript_id "G58836.15"; exon_number "60"; uniq_trans_id "G58836.15";
NC_043026.1	PBRI	exon	6737119	6737244	.	-	.	gene_id "LOC115226299"; ID ""; gene_name "LOC115226299"; transcript_id "G58836.15"; exon_number "59"; uniq_trans_id "G58836.15";
NC_043026.1	PBRI	exon	6737865	6738047	.	-	.	gene_id "LOC115226299"; ID ""; gene_name "LOC115226299"; transcript_id "G58836.15"; exon_number "58"; uniq_trans_id "G58836.15";
NC_043026.1	PBRI	exon	6739031	6739099	.	-	.	gene_id "LOC115226299"; ID ""; gene_name "LOC115226299"; transcript_id "G58836.15"; exon_number "57"; uniq_trans_id "G58836.15";
NC_043026.1	PBRI	exon	6739979	6740104	.	-	.	gene_id "LOC115226299"; ID ""; gene_name "LOC115226299"; transcript_id "G58836.15"; exon_number "56"; uniq_trans_id "G58836.15";
NC_043026.1	PBRI	exon	6742061	6742185	.	-	.	gene_id "LOC115226299"; ID ""; gene_name "LOC115226299"; transcript_id "G58836.15"; exon_number "55"; uniq_trans_id "G58836.15";
NC_043026.1	PBRI	exon	6749713	6749763	.	-	.	gene_id "LOC115226299"; ID ""; gene_name "LOC115226299"; transcript_id "G58836.15"; exon_number "54"; uniq_trans_id "G58836.15";
NC_043026.1	PBRI	exon	6754683	6754694	.	-	.	gene_id "LOC115226299"; ID ""; gene_name "LOC115226299"; transcript_id "G58836.15"; exon_number "53"; uniq_trans_id "G58836.15";
NC_043026.1	PBRI	exon	6769449	6769554	.	-	.	gene_id "LOC115226299"; ID ""; gene_name "LOC115226299"; transcript_id "G58836.15"; exon_number "52"; uniq_trans_id "G58836.15";
NC_043026.1	PBRI	exon	6770661	6770765	.	-	.	gene_id "LOC115226299"; ID ""; gene_name "LOC115226299"; transcript_id "G58836.15"; exon_number "51"; uniq_trans_id "G58836.15";
NC_043026.1	PBRI	exon	6771348	6771533	.	-	.	gene_id "LOC115226299"; ID ""; gene_name "LOC115226299"; transcript_id "G58836.15"; exon_number "50"; uniq_trans_id "G58836.15";
NC_043026.1	PBRI	exon	6772863	6772979	.	-	.	gene_id "LOC115226299"; ID ""; gene_name "LOC115226299"; transcript_id "G58836.15"; exon_number "49"; uniq_trans_id "G58836.15";
NC_043026.1	PBRI	exon	6794035	6794160	.	-	.	gene_id "LOC115226299"; ID ""; gene_name "LOC115226299"; transcript_id "G58836.15"; exon_number "48"; uniq_trans_id "G58836.15";
NC_043026.1	PBRI	exon	6796523	6796706	.	-	.	gene_id "LOC115226299"; ID ""; gene_name "LOC115226299"; transcript_id "G58836.15"; exon_number "47"; uniq_trans_id "G58836.15";
NC_043026.1	PBRI	exon	6797675	6797840	.	-	.	gene_id "LOC115226299"; ID ""; gene_name "LOC115226299"; transcript_id "G58836.15"; exon_number "46"; uniq_trans_id "G58836.15";
NC_043026.1	PBRI	exon	6798595	6798741	.	-	.	gene_id "LOC115226299"; ID ""; gene_name "LOC115226299"; transcript_id "G58836.15"; exon_number "45"; uniq_trans_id "G58836.15";
NC_043026.1	PBRI	exon	6799270	6799389	.	-	.	gene_id "LOC115226299"; ID ""; gene_name "LOC115226299"; transcript_id "G58836.15"; exon_number "44"; uniq_trans_id "G58836.15";
NC_043026.1	PBRI	exon	6800559	6800660	.	-	.	gene_id "LOC115226299"; ID ""; gene_name "LOC115226299"; transcript_id "G58836.15"; exon_number "43"; uniq_trans_id "G58836.15";
NC_043026.1	PBRI	exon	6803319	6803465	.	-	.	gene_id "LOC115226299"; ID ""; gene_name "LOC115226299"; transcript_id "G58836.15"; exon_number "42"; uniq_trans_id "G58836.15";
NC_043026.1	PBRI	exon	6805665	6805835	.	-	.	gene_id "LOC115226299"; ID ""; gene_name "LOC115226299"; transcript_id "G58836.15"; exon_number "41"; uniq_trans_id "G58836.15";
NC_043026.1	PBRI	exon	6807037	6807271	.	-	.	gene_id "LOC115226299"; ID ""; gene_name "LOC115226299"; transcript_id "G58836.15"; exon_number "40"; uniq_trans_id "G58836.15";
NC_043026.1	PBRI	exon	6807888	6808069	.	-	.	gene_id "LOC115226299"; ID ""; gene_name "LOC115226299"; transcript_id "G58836.15"; exon_number "39"; uniq_trans_id "G58836.15";
NC_043026.1	PBRI	exon	6808861	6809001	.	-	.	gene_id "LOC115226299"; ID ""; gene_name "LOC115226299"; transcript_id "G58836.15"; exon_number "38"; uniq_trans_id "G58836.15";
NC_043026.1	PBRI	exon	6809600	6809761	.	-	.	gene_id "LOC115226299"; ID ""; gene_name "LOC115226299"; transcript_id "G58836.15"; exon_number "37"; uniq_trans_id "G58836.15";
NC_043026.1	PBRI	exon	6824611	6824640	.	-	.	gene_id "LOC115226299"; ID ""; gene_name "LOC115226299"; transcript_id "G58836.15"; exon_number "36"; uniq_trans_id "G58836.15";
NC_043026.1	PBRI	exon	6826727	6826870	.	-	.	gene_id "LOC115226299"; ID ""; gene_name "LOC115226299"; transcript_id "G58836.15"; exon_number "35"; uniq_trans_id "G58836.15";
NC_043026.1	PBRI	exon	6827373	6827495	.	-	.	gene_id "LOC115226299"; ID ""; gene_name "LOC115226299"; transcript_id "G58836.15"; exon_number "34"; uniq_trans_id "G58836.15";
NC_043026.1	PBRI	exon	6832305	6832328	.	-	.	gene_id "LOC115226299"; ID ""; gene_name "LOC115226299"; transcript_id "G58836.15"; exon_number "33"; uniq_trans_id "G58836.15";
NC_043026.1	PBRI	exon	6834043	6834564	.	-	.	gene_id "LOC115226299"; ID ""; gene_name "LOC115226299"; transcript_id "G58836.15"; exon_number "32"; uniq_trans_id "G58836.15";
NC_043026.1	PBRI	exon	6835421	6835540	.	-	.	gene_id "LOC115226299"; ID ""; gene_name "LOC115226299"; transcript_id "G58836.15"; exon_number "31"; uniq_trans_id "G58836.15";
NC_043026.1	PBRI	exon	6836332	6836559	.	-	.	gene_id "LOC115226299"; ID ""; gene_name "LOC115226299"; transcript_id "G58836.15"; exon_number "30"; uniq_trans_id "G58836.15";
NC_043026.1	PBRI	exon	6837070	6837153	.	-	.	gene_id "LOC115226299"; ID ""; gene_name "LOC115226299"; transcript_id "G58836.15"; exon_number "29"; uniq_trans_id "G58836.15";
NC_043026.1	PBRI	exon	6838763	6838891	.	-	.	gene_id "LOC115226299"; ID ""; gene_name "LOC115226299"; transcript_id "G58836.15"; exon_number "28"; uniq_trans_id "G58836.15";
NC_043026.1	PBRI	exon	6840007	6840141	.	-	.	gene_id "LOC115226299"; ID ""; gene_name "LOC115226299"; transcript_id "G58836.15"; exon_number "27"; uniq_trans_id "G58836.15";
NC_043026.1	PBRI	exon	6842039	6842152	.	-	.	gene_id "LOC115226299"; ID ""; gene_name "LOC115226299"; transcript_id "G58836.15"; exon_number "26"; uniq_trans_id "G58836.15";
NC_043026.1	PBRI	exon	6842773	6842886	.	-	.	gene_id "LOC115226299"; ID ""; gene_name "LOC115226299"; transcript_id "G58836.15"; exon_number "25"; uniq_trans_id "G58836.15";
NC_043026.1	PBRI	exon	6844269	6844397	.	-	.	gene_id "LOC115226299"; ID ""; gene_name "LOC115226299"; transcript_id "G58836.15"; exon_number "24"; uniq_trans_id "G58836.15";
NC_043026.1	PBRI	exon	6845233	6845364	.	-	.	gene_id "LOC115226299"; ID ""; gene_name "LOC115226299"; transcript_id "G58836.15"; exon_number "23"; uniq_trans_id "G58836.15";
NC_043026.1	PBRI	exon	6846434	6846544	.	-	.	gene_id "LOC115226299"; ID ""; gene_name "LOC115226299"; transcript_id "G58836.15"; exon_number "22"; uniq_trans_id "G58836.15";
NC_043026.1	PBRI	exon	6848169	6848282	.	-	.	gene_id "LOC115226299"; ID ""; gene_name "LOC115226299"; transcript_id "G58836.15"; exon_number "21"; uniq_trans_id "G58836.15";
NC_043026.1	PBRI	exon	6849373	6849474	.	-	.	gene_id "LOC115226299"; ID ""; gene_name "LOC115226299"; transcript_id "G58836.15"; exon_number "20"; uniq_trans_id "G58836.15";
NC_043026.1	PBRI	exon	6850300	6850467	.	-	.	gene_id "LOC115226299"; ID ""; gene_name "LOC115226299"; transcript_id "G58836.15"; exon_number "19"; uniq_trans_id "G58836.15";
NC_043026.1	PBRI	exon	6851056	6851157	.	-	.	gene_id "LOC115226299"; ID ""; gene_name "LOC115226299"; transcript_id "G58836.15"; exon_number "18"; uniq_trans_id "G58836.15";
NC_043026.1	PBRI	exon	6851290	6851440	.	-	.	gene_id "LOC115226299"; ID ""; gene_name "LOC115226299"; transcript_id "G58836.15"; exon_number "17"; uniq_trans_id "G58836.15";
NC_043026.1	PBRI	exon	6852419	6852576	.	-	.	gene_id "LOC115226299"; ID ""; gene_name "LOC115226299"; transcript_id "G58836.15"; exon_number "16"; uniq_trans_id "G58836.15";
NC_043026.1	PBRI	exon	6853838	6853978	.	-	.	gene_id "LOC115226299"; ID ""; gene_name "LOC115226299"; transcript_id "G58836.15"; exon_number "15"; uniq_trans_id "G58836.15";
NC_043026.1	PBRI	exon	6855464	6855644	.	-	.	gene_id "LOC115226299"; ID ""; gene_name "LOC115226299"; transcript_id "G58836.15"; exon_number "14"; uniq_trans_id "G58836.15";
NC_043026.1	PBRI	exon	6857399	6857475	.	-	.	gene_id "LOC115226299"; ID ""; gene_name "LOC115226299"; transcript_id "G58836.15"; exon_number "13"; uniq_trans_id "G58836.15";
NC_043026.1	PBRI	exon	6858722	6858823	.	-	.	gene_id "LOC115226299"; ID ""; gene_name "LOC115226299"; transcript_id "G58836.15"; exon_number "12"; uniq_trans_id "G58836.15";
NC_043026.1	PBRI	exon	6858977	6859042	.	-	.	gene_id "LOC115226299"; ID ""; gene_name "LOC115226299"; transcript_id "G58836.15"; exon_number "11"; uniq_trans_id "G58836.15";
NC_043026.1	PBRI	exon	6861093	6861182	.	-	.	gene_id "LOC115226299"; ID ""; gene_name "LOC115226299"; transcript_id "G58836.15"; exon_number "10"; uniq_trans_id "G58836.15";
NC_043026.1	PBRI	exon	6862053	6862157	.	-	.	gene_id "LOC115226299"; ID ""; gene_name "LOC115226299"; transcript_id "G58836.15"; exon_number "9"; uniq_trans_id "G58836.15";
NC_043026.1	PBRI	exon	6868277	6868340	.	-	.	gene_id "LOC115226299"; ID ""; gene_name "LOC115226299"; transcript_id "G58836.15"; exon_number "8"; uniq_trans_id "G58836.15";
NC_043026.1	PBRI	exon	6870414	6870541	.	-	.	gene_id "LOC115226299"; ID ""; gene_name "LOC115226299"; transcript_id "G58836.15"; exon_number "7"; uniq_trans_id "G58836.15";
NC_043026.1	PBRI	exon	6871699	6871841	.	-	.	gene_id "LOC115226299"; ID ""; gene_name "LOC115226299"; transcript_id "G58836.15"; exon_number "6"; uniq_trans_id "G58836.15";
NC_043026.1	PBRI	exon	6872781	6872930	.	-	.	gene_id "LOC115226299"; ID ""; gene_name "LOC115226299"; transcript_id "G58836.15"; exon_number "5"; uniq_trans_id "G58836.15";
NC_043026.1	PBRI	exon	6917364	6917493	.	-	.	gene_id "LOC115226299"; ID ""; gene_name "LOC115226299"; transcript_id "G58836.15"; exon_number "4"; uniq_trans_id "G58836.15";
NC_043026.1	PBRI	exon	6931728	6931825	.	-	.	gene_id "LOC115226299"; ID ""; gene_name "LOC115226299"; transcript_id "G58836.15"; exon_number "3"; uniq_trans_id "G58836.15";
NC_043026.1	PBRI	exon	6954458	6954706	.	-	.	gene_id "LOC115226299"; ID ""; gene_name "LOC115226299"; transcript_id "G58836.15"; exon_number "2"; uniq_trans_id "G58836.15";
NC_043026.1	PBRI	exon	7078561	7078748	.	-	.	gene_id "LOC115226299"; ID ""; gene_name "LOC115226299"; transcript_id "G58836.15"; exon_number "1"; uniq_trans_id "G58836.15";
NC_043026.1	PBRI	transcript	6736127	6894562	.	-	.	gene_id "LOC115226299"; ID ""; gene_name "LOC115226299"; transcript_id "G58836.16"; uniq_trans_id "G58836.16";
NC_043026.1	PBRI	exon	6736127	6736268	.	-	.	gene_id "LOC115226299"; ID ""; gene_name "LOC115226299"; transcript_id "G58836.16"; exon_number "56"; uniq_trans_id "G58836.16";
NC_043026.1	PBRI	exon	6737119	6737244	.	-	.	gene_id "LOC115226299"; ID ""; gene_name "LOC115226299"; transcript_id "G58836.16"; exon_number "55"; uniq_trans_id "G58836.16";
NC_043026.1	PBRI	exon	6737865	6738047	.	-	.	gene_id "LOC115226299"; ID ""; gene_name "LOC115226299"; transcript_id "G58836.16"; exon_number "54"; uniq_trans_id "G58836.16";
NC_043026.1	PBRI	exon	6739031	6739099	.	-	.	gene_id "LOC115226299"; ID ""; gene_name "LOC115226299"; transcript_id "G58836.16"; exon_number "53"; uniq_trans_id "G58836.16";
NC_043026.1	PBRI	exon	6739979	6740104	.	-	.	gene_id "LOC115226299"; ID ""; gene_name "LOC115226299"; transcript_id "G58836.16"; exon_number "52"; uniq_trans_id "G58836.16";
NC_043026.1	PBRI	exon	6742061	6742185	.	-	.	gene_id "LOC115226299"; ID ""; gene_name "LOC115226299"; transcript_id "G58836.16"; exon_number "51"; uniq_trans_id "G58836.16";
NC_043026.1	PBRI	exon	6749713	6749763	.	-	.	gene_id "LOC115226299"; ID ""; gene_name "LOC115226299"; transcript_id "G58836.16"; exon_number "50"; uniq_trans_id "G58836.16";
NC_043026.1	PBRI	exon	6754683	6754694	.	-	.	gene_id "LOC115226299"; ID ""; gene_name "LOC115226299"; transcript_id "G58836.16"; exon_number "49"; uniq_trans_id "G58836.16";
NC_043026.1	PBRI	exon	6769449	6769554	.	-	.	gene_id "LOC115226299"; ID ""; gene_name "LOC115226299"; transcript_id "G58836.16"; exon_number "48"; uniq_trans_id "G58836.16";
NC_043026.1	PBRI	exon	6770661	6770765	.	-	.	gene_id "LOC115226299"; ID ""; gene_name "LOC115226299"; transcript_id "G58836.16"; exon_number "47"; uniq_trans_id "G58836.16";
NC_043026.1	PBRI	exon	6771348	6771533	.	-	.	gene_id "LOC115226299"; ID ""; gene_name "LOC115226299"; transcript_id "G58836.16"; exon_number "46"; uniq_trans_id "G58836.16";
NC_043026.1	PBRI	exon	6772863	6772979	.	-	.	gene_id "LOC115226299"; ID ""; gene_name "LOC115226299"; transcript_id "G58836.16"; exon_number "45"; uniq_trans_id "G58836.16";
NC_043026.1	PBRI	exon	6794035	6794160	.	-	.	gene_id "LOC115226299"; ID ""; gene_name "LOC115226299"; transcript_id "G58836.16"; exon_number "44"; uniq_trans_id "G58836.16";
NC_043026.1	PBRI	exon	6796523	6796706	.	-	.	gene_id "LOC115226299"; ID ""; gene_name "LOC115226299"; transcript_id "G58836.16"; exon_number "43"; uniq_trans_id "G58836.16";
NC_043026.1	PBRI	exon	6797675	6797840	.	-	.	gene_id "LOC115226299"; ID ""; gene_name "LOC115226299"; transcript_id "G58836.16"; exon_number "42"; uniq_trans_id "G58836.16";
NC_043026.1	PBRI	exon	6798595	6798741	.	-	.	gene_id "LOC115226299"; ID ""; gene_name "LOC115226299"; transcript_id "G58836.16"; exon_number "41"; uniq_trans_id "G58836.16";
NC_043026.1	PBRI	exon	6799270	6799389	.	-	.	gene_id "LOC115226299"; ID ""; gene_name "LOC115226299"; transcript_id "G58836.16"; exon_number "40"; uniq_trans_id "G58836.16";
NC_043026.1	PBRI	exon	6800559	6800660	.	-	.	gene_id "LOC115226299"; ID ""; gene_name "LOC115226299"; transcript_id "G58836.16"; exon_number "39"; uniq_trans_id "G58836.16";
NC_043026.1	PBRI	exon	6803319	6803465	.	-	.	gene_id "LOC115226299"; ID ""; gene_name "LOC115226299"; transcript_id "G58836.16"; exon_number "38"; uniq_trans_id "G58836.16";
NC_043026.1	PBRI	exon	6805665	6805835	.	-	.	gene_id "LOC115226299"; ID ""; gene_name "LOC115226299"; transcript_id "G58836.16"; exon_number "37"; uniq_trans_id "G58836.16";
NC_043026.1	PBRI	exon	6807037	6807271	.	-	.	gene_id "LOC115226299"; ID ""; gene_name "LOC115226299"; transcript_id "G58836.16"; exon_number "36"; uniq_trans_id "G58836.16";
NC_043026.1	PBRI	exon	6807888	6808069	.	-	.	gene_id "LOC115226299"; ID ""; gene_name "LOC115226299"; transcript_id "G58836.16"; exon_number "35"; uniq_trans_id "G58836.16";
NC_043026.1	PBRI	exon	6808861	6809001	.	-	.	gene_id "LOC115226299"; ID ""; gene_name "LOC115226299"; transcript_id "G58836.16"; exon_number "34"; uniq_trans_id "G58836.16";
NC_043026.1	PBRI	exon	6809600	6809761	.	-	.	gene_id "LOC115226299"; ID ""; gene_name "LOC115226299"; transcript_id "G58836.16"; exon_number "33"; uniq_trans_id "G58836.16";
NC_043026.1	PBRI	exon	6824611	6824640	.	-	.	gene_id "LOC115226299"; ID ""; gene_name "LOC115226299"; transcript_id "G58836.16"; exon_number "32"; uniq_trans_id "G58836.16";
NC_043026.1	PBRI	exon	6826727	6826870	.	-	.	gene_id "LOC115226299"; ID ""; gene_name "LOC115226299"; transcript_id "G58836.16"; exon_number "31"; uniq_trans_id "G58836.16";
NC_043026.1	PBRI	exon	6827373	6827495	.	-	.	gene_id "LOC115226299"; ID ""; gene_name "LOC115226299"; transcript_id "G58836.16"; exon_number "30"; uniq_trans_id "G58836.16";
NC_043026.1	PBRI	exon	6834043	6834564	.	-	.	gene_id "LOC115226299"; ID ""; gene_name "LOC115226299"; transcript_id "G58836.16"; exon_number "29"; uniq_trans_id "G58836.16";
NC_043026.1	PBRI	exon	6835421	6835540	.	-	.	gene_id "LOC115226299"; ID ""; gene_name "LOC115226299"; transcript_id "G58836.16"; exon_number "28"; uniq_trans_id "G58836.16";
NC_043026.1	PBRI	exon	6836332	6836559	.	-	.	gene_id "LOC115226299"; ID ""; gene_name "LOC115226299"; transcript_id "G58836.16"; exon_number "27"; uniq_trans_id "G58836.16";
NC_043026.1	PBRI	exon	6837070	6837153	.	-	.	gene_id "LOC115226299"; ID ""; gene_name "LOC115226299"; transcript_id "G58836.16"; exon_number "26"; uniq_trans_id "G58836.16";
NC_043026.1	PBRI	exon	6838763	6838891	.	-	.	gene_id "LOC115226299"; ID ""; gene_name "LOC115226299"; transcript_id "G58836.16"; exon_number "25"; uniq_trans_id "G58836.16";
NC_043026.1	PBRI	exon	6840007	6840141	.	-	.	gene_id "LOC115226299"; ID ""; gene_name "LOC115226299"; transcript_id "G58836.16"; exon_number "24"; uniq_trans_id "G58836.16";
NC_043026.1	PBRI	exon	6842039	6842152	.	-	.	gene_id "LOC115226299"; ID ""; gene_name "LOC115226299"; transcript_id "G58836.16"; exon_number "23"; uniq_trans_id "G58836.16";
NC_043026.1	PBRI	exon	6842773	6842886	.	-	.	gene_id "LOC115226299"; ID ""; gene_name "LOC115226299"; transcript_id "G58836.16"; exon_number "22"; uniq_trans_id "G58836.16";
NC_043026.1	PBRI	exon	6844269	6844397	.	-	.	gene_id "LOC115226299"; ID ""; gene_name "LOC115226299"; transcript_id "G58836.16"; exon_number "21"; uniq_trans_id "G58836.16";
NC_043026.1	PBRI	exon	6845233	6845364	.	-	.	gene_id "LOC115226299"; ID ""; gene_name "LOC115226299"; transcript_id "G58836.16"; exon_number "20"; uniq_trans_id "G58836.16";
NC_043026.1	PBRI	exon	6846434	6846544	.	-	.	gene_id "LOC115226299"; ID ""; gene_name "LOC115226299"; transcript_id "G58836.16"; exon_number "19"; uniq_trans_id "G58836.16";
NC_043026.1	PBRI	exon	6848169	6848282	.	-	.	gene_id "LOC115226299"; ID ""; gene_name "LOC115226299"; transcript_id "G58836.16"; exon_number "18"; uniq_trans_id "G58836.16";
NC_043026.1	PBRI	exon	6849373	6849474	.	-	.	gene_id "LOC115226299"; ID ""; gene_name "LOC115226299"; transcript_id "G58836.16"; exon_number "17"; uniq_trans_id "G58836.16";
NC_043026.1	PBRI	exon	6850300	6850467	.	-	.	gene_id "LOC115226299"; ID ""; gene_name "LOC115226299"; transcript_id "G58836.16"; exon_number "16"; uniq_trans_id "G58836.16";
NC_043026.1	PBRI	exon	6851056	6851157	.	-	.	gene_id "LOC115226299"; ID ""; gene_name "LOC115226299"; transcript_id "G58836.16"; exon_number "15"; uniq_trans_id "G58836.16";
NC_043026.1	PBRI	exon	6851290	6851440	.	-	.	gene_id "LOC115226299"; ID ""; gene_name "LOC115226299"; transcript_id "G58836.16"; exon_number "14"; uniq_trans_id "G58836.16";
NC_043026.1	PBRI	exon	6852419	6852576	.	-	.	gene_id "LOC115226299"; ID ""; gene_name "LOC115226299"; transcript_id "G58836.16"; exon_number "13"; uniq_trans_id "G58836.16";
NC_043026.1	PBRI	exon	6853838	6853978	.	-	.	gene_id "LOC115226299"; ID ""; gene_name "LOC115226299"; transcript_id "G58836.16"; exon_number "12"; uniq_trans_id "G58836.16";
NC_043026.1	PBRI	exon	6855464	6855644	.	-	.	gene_id "LOC115226299"; ID ""; gene_name "LOC115226299"; transcript_id "G58836.16"; exon_number "11"; uniq_trans_id "G58836.16";
NC_043026.1	PBRI	exon	6857399	6857475	.	-	.	gene_id "LOC115226299"; ID ""; gene_name "LOC115226299"; transcript_id "G58836.16"; exon_number "10"; uniq_trans_id "G58836.16";
NC_043026.1	PBRI	exon	6858722	6858823	.	-	.	gene_id "LOC115226299"; ID ""; gene_name "LOC115226299"; transcript_id "G58836.16"; exon_number "9"; uniq_trans_id "G58836.16";
NC_043026.1	PBRI	exon	6858977	6859042	.	-	.	gene_id "LOC115226299"; ID ""; gene_name "LOC115226299"; transcript_id "G58836.16"; exon_number "8"; uniq_trans_id "G58836.16";
NC_043026.1	PBRI	exon	6861093	6861182	.	-	.	gene_id "LOC115226299"; ID ""; gene_name "LOC115226299"; transcript_id "G58836.16"; exon_number "7"; uniq_trans_id "G58836.16";
NC_043026.1	PBRI	exon	6862053	6862157	.	-	.	gene_id "LOC115226299"; ID ""; gene_name "LOC115226299"; transcript_id "G58836.16"; exon_number "6"; uniq_trans_id "G58836.16";
NC_043026.1	PBRI	exon	6868277	6868340	.	-	.	gene_id "LOC115226299"; ID ""; gene_name "LOC115226299"; transcript_id "G58836.16"; exon_number "5"; uniq_trans_id "G58836.16";
NC_043026.1	PBRI	exon	6870414	6870541	.	-	.	gene_id "LOC115226299"; ID ""; gene_name "LOC115226299"; transcript_id "G58836.16"; exon_number "4"; uniq_trans_id "G58836.16";
NC_043026.1	PBRI	exon	6871699	6871841	.	-	.	gene_id "LOC115226299"; ID ""; gene_name "LOC115226299"; transcript_id "G58836.16"; exon_number "3"; uniq_trans_id "G58836.16";
NC_043026.1	PBRI	exon	6872781	6872930	.	-	.	gene_id "LOC115226299"; ID ""; gene_name "LOC115226299"; transcript_id "G58836.16"; exon_number "2"; uniq_trans_id "G58836.16";
NC_043026.1	PBRI	exon	6893781	6894562	.	-	.	gene_id "LOC115226299"; ID ""; gene_name "LOC115226299"; transcript_id "G58836.16"; exon_number "1"; uniq_trans_id "G58836.16";
NC_043026.1	PBRI	transcript	6736127	7078767	.	-	.	gene_id "LOC115226299"; ID ""; gene_name "LOC115226299"; transcript_id "G58836.17"; uniq_trans_id "G58836.17";
NC_043026.1	PBRI	exon	6736127	6736268	.	-	.	gene_id "LOC115226299"; ID ""; gene_name "LOC115226299"; transcript_id "G58836.17"; exon_number "59"; uniq_trans_id "G58836.17";
NC_043026.1	PBRI	exon	6737119	6737244	.	-	.	gene_id "LOC115226299"; ID ""; gene_name "LOC115226299"; transcript_id "G58836.17"; exon_number "58"; uniq_trans_id "G58836.17";
NC_043026.1	PBRI	exon	6737865	6738047	.	-	.	gene_id "LOC115226299"; ID ""; gene_name "LOC115226299"; transcript_id "G58836.17"; exon_number "57"; uniq_trans_id "G58836.17";
NC_043026.1	PBRI	exon	6739031	6739099	.	-	.	gene_id "LOC115226299"; ID ""; gene_name "LOC115226299"; transcript_id "G58836.17"; exon_number "56"; uniq_trans_id "G58836.17";
NC_043026.1	PBRI	exon	6739979	6740104	.	-	.	gene_id "LOC115226299"; ID ""; gene_name "LOC115226299"; transcript_id "G58836.17"; exon_number "55"; uniq_trans_id "G58836.17";
NC_043026.1	PBRI	exon	6742061	6742185	.	-	.	gene_id "LOC115226299"; ID ""; gene_name "LOC115226299"; transcript_id "G58836.17"; exon_number "54"; uniq_trans_id "G58836.17";
NC_043026.1	PBRI	exon	6749713	6749763	.	-	.	gene_id "LOC115226299"; ID ""; gene_name "LOC115226299"; transcript_id "G58836.17"; exon_number "53"; uniq_trans_id "G58836.17";
NC_043026.1	PBRI	exon	6754683	6754694	.	-	.	gene_id "LOC115226299"; ID ""; gene_name "LOC115226299"; transcript_id "G58836.17"; exon_number "52"; uniq_trans_id "G58836.17";
NC_043026.1	PBRI	exon	6769449	6769554	.	-	.	gene_id "LOC115226299"; ID ""; gene_name "LOC115226299"; transcript_id "G58836.17"; exon_number "51"; uniq_trans_id "G58836.17";
NC_043026.1	PBRI	exon	6770661	6770765	.	-	.	gene_id "LOC115226299"; ID ""; gene_name "LOC115226299"; transcript_id "G58836.17"; exon_number "50"; uniq_trans_id "G58836.17";
NC_043026.1	PBRI	exon	6771348	6771533	.	-	.	gene_id "LOC115226299"; ID ""; gene_name "LOC115226299"; transcript_id "G58836.17"; exon_number "49"; uniq_trans_id "G58836.17";
NC_043026.1	PBRI	exon	6772863	6772979	.	-	.	gene_id "LOC115226299"; ID ""; gene_name "LOC115226299"; transcript_id "G58836.17"; exon_number "48"; uniq_trans_id "G58836.17";
NC_043026.1	PBRI	exon	6794035	6794160	.	-	.	gene_id "LOC115226299"; ID ""; gene_name "LOC115226299"; transcript_id "G58836.17"; exon_number "47"; uniq_trans_id "G58836.17";
NC_043026.1	PBRI	exon	6796523	6796706	.	-	.	gene_id "LOC115226299"; ID ""; gene_name "LOC115226299"; transcript_id "G58836.17"; exon_number "46"; uniq_trans_id "G58836.17";
NC_043026.1	PBRI	exon	6797675	6797840	.	-	.	gene_id "LOC115226299"; ID ""; gene_name "LOC115226299"; transcript_id "G58836.17"; exon_number "45"; uniq_trans_id "G58836.17";
NC_043026.1	PBRI	exon	6798595	6798741	.	-	.	gene_id "LOC115226299"; ID ""; gene_name "LOC115226299"; transcript_id "G58836.17"; exon_number "44"; uniq_trans_id "G58836.17";
NC_043026.1	PBRI	exon	6799270	6799389	.	-	.	gene_id "LOC115226299"; ID ""; gene_name "LOC115226299"; transcript_id "G58836.17"; exon_number "43"; uniq_trans_id "G58836.17";
NC_043026.1	PBRI	exon	6800559	6800660	.	-	.	gene_id "LOC115226299"; ID ""; gene_name "LOC115226299"; transcript_id "G58836.17"; exon_number "42"; uniq_trans_id "G58836.17";
NC_043026.1	PBRI	exon	6803319	6803465	.	-	.	gene_id "LOC115226299"; ID ""; gene_name "LOC115226299"; transcript_id "G58836.17"; exon_number "41"; uniq_trans_id "G58836.17";
NC_043026.1	PBRI	exon	6805665	6805835	.	-	.	gene_id "LOC115226299"; ID ""; gene_name "LOC115226299"; transcript_id "G58836.17"; exon_number "40"; uniq_trans_id "G58836.17";
NC_043026.1	PBRI	exon	6807037	6807271	.	-	.	gene_id "LOC115226299"; ID ""; gene_name "LOC115226299"; transcript_id "G58836.17"; exon_number "39"; uniq_trans_id "G58836.17";
NC_043026.1	PBRI	exon	6807888	6808069	.	-	.	gene_id "LOC115226299"; ID ""; gene_name "LOC115226299"; transcript_id "G58836.17"; exon_number "38"; uniq_trans_id "G58836.17";
NC_043026.1	PBRI	exon	6808861	6809001	.	-	.	gene_id "LOC115226299"; ID ""; gene_name "LOC115226299"; transcript_id "G58836.17"; exon_number "37"; uniq_trans_id "G58836.17";
NC_043026.1	PBRI	exon	6809600	6809761	.	-	.	gene_id "LOC115226299"; ID ""; gene_name "LOC115226299"; transcript_id "G58836.17"; exon_number "36"; uniq_trans_id "G58836.17";
NC_043026.1	PBRI	exon	6824611	6824640	.	-	.	gene_id "LOC115226299"; ID ""; gene_name "LOC115226299"; transcript_id "G58836.17"; exon_number "35"; uniq_trans_id "G58836.17";
NC_043026.1	PBRI	exon	6826727	6826870	.	-	.	gene_id "LOC115226299"; ID ""; gene_name "LOC115226299"; transcript_id "G58836.17"; exon_number "34"; uniq_trans_id "G58836.17";
NC_043026.1	PBRI	exon	6827373	6827495	.	-	.	gene_id "LOC115226299"; ID ""; gene_name "LOC115226299"; transcript_id "G58836.17"; exon_number "33"; uniq_trans_id "G58836.17";
NC_043026.1	PBRI	exon	6834043	6834564	.	-	.	gene_id "LOC115226299"; ID ""; gene_name "LOC115226299"; transcript_id "G58836.17"; exon_number "32"; uniq_trans_id "G58836.17";
NC_043026.1	PBRI	exon	6835421	6835540	.	-	.	gene_id "LOC115226299"; ID ""; gene_name "LOC115226299"; transcript_id "G58836.17"; exon_number "31"; uniq_trans_id "G58836.17";
NC_043026.1	PBRI	exon	6836332	6836559	.	-	.	gene_id "LOC115226299"; ID ""; gene_name "LOC115226299"; transcript_id "G58836.17"; exon_number "30"; uniq_trans_id "G58836.17";
NC_043026.1	PBRI	exon	6837070	6837153	.	-	.	gene_id "LOC115226299"; ID ""; gene_name "LOC115226299"; transcript_id "G58836.17"; exon_number "29"; uniq_trans_id "G58836.17";
NC_043026.1	PBRI	exon	6838763	6838891	.	-	.	gene_id "LOC115226299"; ID ""; gene_name "LOC115226299"; transcript_id "G58836.17"; exon_number "28"; uniq_trans_id "G58836.17";
NC_043026.1	PBRI	exon	6840007	6840141	.	-	.	gene_id "LOC115226299"; ID ""; gene_name "LOC115226299"; transcript_id "G58836.17"; exon_number "27"; uniq_trans_id "G58836.17";
NC_043026.1	PBRI	exon	6842039	6842152	.	-	.	gene_id "LOC115226299"; ID ""; gene_name "LOC115226299"; transcript_id "G58836.17"; exon_number "26"; uniq_trans_id "G58836.17";
NC_043026.1	PBRI	exon	6842773	6842886	.	-	.	gene_id "LOC115226299"; ID ""; gene_name "LOC115226299"; transcript_id "G58836.17"; exon_number "25"; uniq_trans_id "G58836.17";
NC_043026.1	PBRI	exon	6844269	6844397	.	-	.	gene_id "LOC115226299"; ID ""; gene_name "LOC115226299"; transcript_id "G58836.17"; exon_number "24"; uniq_trans_id "G58836.17";
NC_043026.1	PBRI	exon	6845233	6845364	.	-	.	gene_id "LOC115226299"; ID ""; gene_name "LOC115226299"; transcript_id "G58836.17"; exon_number "23"; uniq_trans_id "G58836.17";
NC_043026.1	PBRI	exon	6846434	6846544	.	-	.	gene_id "LOC115226299"; ID ""; gene_name "LOC115226299"; transcript_id "G58836.17"; exon_number "22"; uniq_trans_id "G58836.17";
NC_043026.1	PBRI	exon	6848169	6848282	.	-	.	gene_id "LOC115226299"; ID ""; gene_name "LOC115226299"; transcript_id "G58836.17"; exon_number "21"; uniq_trans_id "G58836.17";
NC_043026.1	PBRI	exon	6849373	6849474	.	-	.	gene_id "LOC115226299"; ID ""; gene_name "LOC115226299"; transcript_id "G58836.17"; exon_number "20"; uniq_trans_id "G58836.17";
NC_043026.1	PBRI	exon	6850300	6850467	.	-	.	gene_id "LOC115226299"; ID ""; gene_name "LOC115226299"; transcript_id "G58836.17"; exon_number "19"; uniq_trans_id "G58836.17";
NC_043026.1	PBRI	exon	6851056	6851157	.	-	.	gene_id "LOC115226299"; ID ""; gene_name "LOC115226299"; transcript_id "G58836.17"; exon_number "18"; uniq_trans_id "G58836.17";
NC_043026.1	PBRI	exon	6851290	6851440	.	-	.	gene_id "LOC115226299"; ID ""; gene_name "LOC115226299"; transcript_id "G58836.17"; exon_number "17"; uniq_trans_id "G58836.17";
NC_043026.1	PBRI	exon	6852419	6852576	.	-	.	gene_id "LOC115226299"; ID ""; gene_name "LOC115226299"; transcript_id "G58836.17"; exon_number "16"; uniq_trans_id "G58836.17";
NC_043026.1	PBRI	exon	6853838	6853978	.	-	.	gene_id "LOC115226299"; ID ""; gene_name "LOC115226299"; transcript_id "G58836.17"; exon_number "15"; uniq_trans_id "G58836.17";
NC_043026.1	PBRI	exon	6855464	6855644	.	-	.	gene_id "LOC115226299"; ID ""; gene_name "LOC115226299"; transcript_id "G58836.17"; exon_number "14"; uniq_trans_id "G58836.17";
NC_043026.1	PBRI	exon	6857399	6857475	.	-	.	gene_id "LOC115226299"; ID ""; gene_name "LOC115226299"; transcript_id "G58836.17"; exon_number "13"; uniq_trans_id "G58836.17";
NC_043026.1	PBRI	exon	6858722	6858823	.	-	.	gene_id "LOC115226299"; ID ""; gene_name "LOC115226299"; transcript_id "G58836.17"; exon_number "12"; uniq_trans_id "G58836.17";
NC_043026.1	PBRI	exon	6858977	6859042	.	-	.	gene_id "LOC115226299"; ID ""; gene_name "LOC115226299"; transcript_id "G58836.17"; exon_number "11"; uniq_trans_id "G58836.17";
NC_043026.1	PBRI	exon	6861093	6861182	.	-	.	gene_id "LOC115226299"; ID ""; gene_name "LOC115226299"; transcript_id "G58836.17"; exon_number "10"; uniq_trans_id "G58836.17";
NC_043026.1	PBRI	exon	6862053	6862157	.	-	.	gene_id "LOC115226299"; ID ""; gene_name "LOC115226299"; transcript_id "G58836.17"; exon_number "9"; uniq_trans_id "G58836.17";
NC_043026.1	PBRI	exon	6868277	6868340	.	-	.	gene_id "LOC115226299"; ID ""; gene_name "LOC115226299"; transcript_id "G58836.17"; exon_number "8"; uniq_trans_id "G58836.17";
NC_043026.1	PBRI	exon	6870414	6870541	.	-	.	gene_id "LOC115226299"; ID ""; gene_name "LOC115226299"; transcript_id "G58836.17"; exon_number "7"; uniq_trans_id "G58836.17";
NC_043026.1	PBRI	exon	6871699	6871841	.	-	.	gene_id "LOC115226299"; ID ""; gene_name "LOC115226299"; transcript_id "G58836.17"; exon_number "6"; uniq_trans_id "G58836.17";
NC_043026.1	PBRI	exon	6872781	6872930	.	-	.	gene_id "LOC115226299"; ID ""; gene_name "LOC115226299"; transcript_id "G58836.17"; exon_number "5"; uniq_trans_id "G58836.17";
NC_043026.1	PBRI	exon	6917364	6917493	.	-	.	gene_id "LOC115226299"; ID ""; gene_name "LOC115226299"; transcript_id "G58836.17"; exon_number "4"; uniq_trans_id "G58836.17";
NC_043026.1	PBRI	exon	6931728	6931825	.	-	.	gene_id "LOC115226299"; ID ""; gene_name "LOC115226299"; transcript_id "G58836.17"; exon_number "3"; uniq_trans_id "G58836.17";
NC_043026.1	PBRI	exon	6954458	6954706	.	-	.	gene_id "LOC115226299"; ID ""; gene_name "LOC115226299"; transcript_id "G58836.17"; exon_number "2"; uniq_trans_id "G58836.17";
NC_043026.1	PBRI	exon	7078561	7078767	.	-	.	gene_id "LOC115226299"; ID ""; gene_name "LOC115226299"; transcript_id "G58836.17"; exon_number "1"; uniq_trans_id "G58836.17";
NC_043026.1	PBRI	transcript	6736127	6827513	.	-	.	gene_id "LOC115226299"; ID ""; gene_name "LOC115226299"; transcript_id "G58836.18"; uniq_trans_id "G58836.18";
NC_043026.1	PBRI	exon	6736127	6736268	.	-	.	gene_id "LOC115226299"; ID ""; gene_name "LOC115226299"; transcript_id "G58836.18"; exon_number "27"; uniq_trans_id "G58836.18";
NC_043026.1	PBRI	exon	6737119	6737244	.	-	.	gene_id "LOC115226299"; ID ""; gene_name "LOC115226299"; transcript_id "G58836.18"; exon_number "26"; uniq_trans_id "G58836.18";
NC_043026.1	PBRI	exon	6737865	6738047	.	-	.	gene_id "LOC115226299"; ID ""; gene_name "LOC115226299"; transcript_id "G58836.18"; exon_number "25"; uniq_trans_id "G58836.18";
NC_043026.1	PBRI	exon	6739031	6739099	.	-	.	gene_id "LOC115226299"; ID ""; gene_name "LOC115226299"; transcript_id "G58836.18"; exon_number "24"; uniq_trans_id "G58836.18";
NC_043026.1	PBRI	exon	6739979	6740104	.	-	.	gene_id "LOC115226299"; ID ""; gene_name "LOC115226299"; transcript_id "G58836.18"; exon_number "23"; uniq_trans_id "G58836.18";
NC_043026.1	PBRI	exon	6742061	6742185	.	-	.	gene_id "LOC115226299"; ID ""; gene_name "LOC115226299"; transcript_id "G58836.18"; exon_number "22"; uniq_trans_id "G58836.18";
NC_043026.1	PBRI	exon	6749713	6749763	.	-	.	gene_id "LOC115226299"; ID ""; gene_name "LOC115226299"; transcript_id "G58836.18"; exon_number "21"; uniq_trans_id "G58836.18";
NC_043026.1	PBRI	exon	6754683	6754694	.	-	.	gene_id "LOC115226299"; ID ""; gene_name "LOC115226299"; transcript_id "G58836.18"; exon_number "20"; uniq_trans_id "G58836.18";
NC_043026.1	PBRI	exon	6769449	6769554	.	-	.	gene_id "LOC115226299"; ID ""; gene_name "LOC115226299"; transcript_id "G58836.18"; exon_number "19"; uniq_trans_id "G58836.18";
NC_043026.1	PBRI	exon	6770661	6770765	.	-	.	gene_id "LOC115226299"; ID ""; gene_name "LOC115226299"; transcript_id "G58836.18"; exon_number "18"; uniq_trans_id "G58836.18";
NC_043026.1	PBRI	exon	6771348	6771533	.	-	.	gene_id "LOC115226299"; ID ""; gene_name "LOC115226299"; transcript_id "G58836.18"; exon_number "17"; uniq_trans_id "G58836.18";
NC_043026.1	PBRI	exon	6772863	6772979	.	-	.	gene_id "LOC115226299"; ID ""; gene_name "LOC115226299"; transcript_id "G58836.18"; exon_number "16"; uniq_trans_id "G58836.18";
NC_043026.1	PBRI	exon	6794035	6794160	.	-	.	gene_id "LOC115226299"; ID ""; gene_name "LOC115226299"; transcript_id "G58836.18"; exon_number "15"; uniq_trans_id "G58836.18";
NC_043026.1	PBRI	exon	6796523	6796706	.	-	.	gene_id "LOC115226299"; ID ""; gene_name "LOC115226299"; transcript_id "G58836.18"; exon_number "14"; uniq_trans_id "G58836.18";
NC_043026.1	PBRI	exon	6797675	6797840	.	-	.	gene_id "LOC115226299"; ID ""; gene_name "LOC115226299"; transcript_id "G58836.18"; exon_number "13"; uniq_trans_id "G58836.18";
NC_043026.1	PBRI	exon	6798595	6798741	.	-	.	gene_id "LOC115226299"; ID ""; gene_name "LOC115226299"; transcript_id "G58836.18"; exon_number "12"; uniq_trans_id "G58836.18";
NC_043026.1	PBRI	exon	6799270	6799389	.	-	.	gene_id "LOC115226299"; ID ""; gene_name "LOC115226299"; transcript_id "G58836.18"; exon_number "11"; uniq_trans_id "G58836.18";
NC_043026.1	PBRI	exon	6800559	6800660	.	-	.	gene_id "LOC115226299"; ID ""; gene_name "LOC115226299"; transcript_id "G58836.18"; exon_number "10"; uniq_trans_id "G58836.18";
NC_043026.1	PBRI	exon	6803319	6803465	.	-	.	gene_id "LOC115226299"; ID ""; gene_name "LOC115226299"; transcript_id "G58836.18"; exon_number "9"; uniq_trans_id "G58836.18";
NC_043026.1	PBRI	exon	6805665	6805835	.	-	.	gene_id "LOC115226299"; ID ""; gene_name "LOC115226299"; transcript_id "G58836.18"; exon_number "8"; uniq_trans_id "G58836.18";
NC_043026.1	PBRI	exon	6807037	6807271	.	-	.	gene_id "LOC115226299"; ID ""; gene_name "LOC115226299"; transcript_id "G58836.18"; exon_number "7"; uniq_trans_id "G58836.18";
NC_043026.1	PBRI	exon	6807888	6808069	.	-	.	gene_id "LOC115226299"; ID ""; gene_name "LOC115226299"; transcript_id "G58836.18"; exon_number "6"; uniq_trans_id "G58836.18";
NC_043026.1	PBRI	exon	6808861	6809001	.	-	.	gene_id "LOC115226299"; ID ""; gene_name "LOC115226299"; transcript_id "G58836.18"; exon_number "5"; uniq_trans_id "G58836.18";
NC_043026.1	PBRI	exon	6809600	6809761	.	-	.	gene_id "LOC115226299"; ID ""; gene_name "LOC115226299"; transcript_id "G58836.18"; exon_number "4"; uniq_trans_id "G58836.18";
NC_043026.1	PBRI	exon	6824611	6824640	.	-	.	gene_id "LOC115226299"; ID ""; gene_name "LOC115226299"; transcript_id "G58836.18"; exon_number "3"; uniq_trans_id "G58836.18";
NC_043026.1	PBRI	exon	6826727	6826870	.	-	.	gene_id "LOC115226299"; ID ""; gene_name "LOC115226299"; transcript_id "G58836.18"; exon_number "2"; uniq_trans_id "G58836.18";
NC_043026.1	PBRI	exon	6827373	6827513	.	-	.	gene_id "LOC115226299"; ID ""; gene_name "LOC115226299"; transcript_id "G58836.18"; exon_number "1"; uniq_trans_id "G58836.18";
NC_043026.1	PBRI	transcript	6736127	7078744	.	-	.	gene_id "LOC115226299"; ID ""; gene_name "LOC115226299"; transcript_id "G58836.19"; uniq_trans_id "G58836.19";
NC_043026.1	PBRI	exon	6736127	6736268	.	-	.	gene_id "LOC115226299"; ID ""; gene_name "LOC115226299"; transcript_id "G58836.19"; exon_number "59"; uniq_trans_id "G58836.19";
NC_043026.1	PBRI	exon	6737119	6737244	.	-	.	gene_id "LOC115226299"; ID ""; gene_name "LOC115226299"; transcript_id "G58836.19"; exon_number "58"; uniq_trans_id "G58836.19";
NC_043026.1	PBRI	exon	6737865	6738047	.	-	.	gene_id "LOC115226299"; ID ""; gene_name "LOC115226299"; transcript_id "G58836.19"; exon_number "57"; uniq_trans_id "G58836.19";
NC_043026.1	PBRI	exon	6739031	6739099	.	-	.	gene_id "LOC115226299"; ID ""; gene_name "LOC115226299"; transcript_id "G58836.19"; exon_number "56"; uniq_trans_id "G58836.19";
NC_043026.1	PBRI	exon	6739979	6740104	.	-	.	gene_id "LOC115226299"; ID ""; gene_name "LOC115226299"; transcript_id "G58836.19"; exon_number "55"; uniq_trans_id "G58836.19";
NC_043026.1	PBRI	exon	6742061	6742185	.	-	.	gene_id "LOC115226299"; ID ""; gene_name "LOC115226299"; transcript_id "G58836.19"; exon_number "54"; uniq_trans_id "G58836.19";
NC_043026.1	PBRI	exon	6749713	6749763	.	-	.	gene_id "LOC115226299"; ID ""; gene_name "LOC115226299"; transcript_id "G58836.19"; exon_number "53"; uniq_trans_id "G58836.19";
NC_043026.1	PBRI	exon	6754683	6754694	.	-	.	gene_id "LOC115226299"; ID ""; gene_name "LOC115226299"; transcript_id "G58836.19"; exon_number "52"; uniq_trans_id "G58836.19";
NC_043026.1	PBRI	exon	6769449	6769554	.	-	.	gene_id "LOC115226299"; ID ""; gene_name "LOC115226299"; transcript_id "G58836.19"; exon_number "51"; uniq_trans_id "G58836.19";
NC_043026.1	PBRI	exon	6770661	6770765	.	-	.	gene_id "LOC115226299"; ID ""; gene_name "LOC115226299"; transcript_id "G58836.19"; exon_number "50"; uniq_trans_id "G58836.19";
NC_043026.1	PBRI	exon	6771348	6771533	.	-	.	gene_id "LOC115226299"; ID ""; gene_name "LOC115226299"; transcript_id "G58836.19"; exon_number "49"; uniq_trans_id "G58836.19";
NC_043026.1	PBRI	exon	6772863	6772979	.	-	.	gene_id "LOC115226299"; ID ""; gene_name "LOC115226299"; transcript_id "G58836.19"; exon_number "48"; uniq_trans_id "G58836.19";
NC_043026.1	PBRI	exon	6794035	6794160	.	-	.	gene_id "LOC115226299"; ID ""; gene_name "LOC115226299"; transcript_id "G58836.19"; exon_number "47"; uniq_trans_id "G58836.19";
NC_043026.1	PBRI	exon	6796523	6796706	.	-	.	gene_id "LOC115226299"; ID ""; gene_name "LOC115226299"; transcript_id "G58836.19"; exon_number "46"; uniq_trans_id "G58836.19";
NC_043026.1	PBRI	exon	6797675	6797840	.	-	.	gene_id "LOC115226299"; ID ""; gene_name "LOC115226299"; transcript_id "G58836.19"; exon_number "45"; uniq_trans_id "G58836.19";
NC_043026.1	PBRI	exon	6798595	6798741	.	-	.	gene_id "LOC115226299"; ID ""; gene_name "LOC115226299"; transcript_id "G58836.19"; exon_number "44"; uniq_trans_id "G58836.19";
NC_043026.1	PBRI	exon	6799270	6799389	.	-	.	gene_id "LOC115226299"; ID ""; gene_name "LOC115226299"; transcript_id "G58836.19"; exon_number "43"; uniq_trans_id "G58836.19";
NC_043026.1	PBRI	exon	6800559	6800660	.	-	.	gene_id "LOC115226299"; ID ""; gene_name "LOC115226299"; transcript_id "G58836.19"; exon_number "42"; uniq_trans_id "G58836.19";
NC_043026.1	PBRI	exon	6803319	6803465	.	-	.	gene_id "LOC115226299"; ID ""; gene_name "LOC115226299"; transcript_id "G58836.19"; exon_number "41"; uniq_trans_id "G58836.19";
NC_043026.1	PBRI	exon	6805665	6805835	.	-	.	gene_id "LOC115226299"; ID ""; gene_name "LOC115226299"; transcript_id "G58836.19"; exon_number "40"; uniq_trans_id "G58836.19";
NC_043026.1	PBRI	exon	6807037	6807271	.	-	.	gene_id "LOC115226299"; ID ""; gene_name "LOC115226299"; transcript_id "G58836.19"; exon_number "39"; uniq_trans_id "G58836.19";
NC_043026.1	PBRI	exon	6807888	6808069	.	-	.	gene_id "LOC115226299"; ID ""; gene_name "LOC115226299"; transcript_id "G58836.19"; exon_number "38"; uniq_trans_id "G58836.19";
NC_043026.1	PBRI	exon	6808861	6809001	.	-	.	gene_id "LOC115226299"; ID ""; gene_name "LOC115226299"; transcript_id "G58836.19"; exon_number "37"; uniq_trans_id "G58836.19";
NC_043026.1	PBRI	exon	6809600	6809761	.	-	.	gene_id "LOC115226299"; ID ""; gene_name "LOC115226299"; transcript_id "G58836.19"; exon_number "36"; uniq_trans_id "G58836.19";
NC_043026.1	PBRI	exon	6826727	6826870	.	-	.	gene_id "LOC115226299"; ID ""; gene_name "LOC115226299"; transcript_id "G58836.19"; exon_number "35"; uniq_trans_id "G58836.19";
NC_043026.1	PBRI	exon	6827373	6827495	.	-	.	gene_id "LOC115226299"; ID ""; gene_name "LOC115226299"; transcript_id "G58836.19"; exon_number "34"; uniq_trans_id "G58836.19";
NC_043026.1	PBRI	exon	6832305	6832328	.	-	.	gene_id "LOC115226299"; ID ""; gene_name "LOC115226299"; transcript_id "G58836.19"; exon_number "33"; uniq_trans_id "G58836.19";
NC_043026.1	PBRI	exon	6834043	6834564	.	-	.	gene_id "LOC115226299"; ID ""; gene_name "LOC115226299"; transcript_id "G58836.19"; exon_number "32"; uniq_trans_id "G58836.19";
NC_043026.1	PBRI	exon	6835421	6835540	.	-	.	gene_id "LOC115226299"; ID ""; gene_name "LOC115226299"; transcript_id "G58836.19"; exon_number "31"; uniq_trans_id "G58836.19";
NC_043026.1	PBRI	exon	6836332	6836559	.	-	.	gene_id "LOC115226299"; ID ""; gene_name "LOC115226299"; transcript_id "G58836.19"; exon_number "30"; uniq_trans_id "G58836.19";
NC_043026.1	PBRI	exon	6837070	6837153	.	-	.	gene_id "LOC115226299"; ID ""; gene_name "LOC115226299"; transcript_id "G58836.19"; exon_number "29"; uniq_trans_id "G58836.19";
NC_043026.1	PBRI	exon	6838763	6838891	.	-	.	gene_id "LOC115226299"; ID ""; gene_name "LOC115226299"; transcript_id "G58836.19"; exon_number "28"; uniq_trans_id "G58836.19";
NC_043026.1	PBRI	exon	6840007	6840141	.	-	.	gene_id "LOC115226299"; ID ""; gene_name "LOC115226299"; transcript_id "G58836.19"; exon_number "27"; uniq_trans_id "G58836.19";
NC_043026.1	PBRI	exon	6842039	6842152	.	-	.	gene_id "LOC115226299"; ID ""; gene_name "LOC115226299"; transcript_id "G58836.19"; exon_number "26"; uniq_trans_id "G58836.19";
NC_043026.1	PBRI	exon	6842773	6842886	.	-	.	gene_id "LOC115226299"; ID ""; gene_name "LOC115226299"; transcript_id "G58836.19"; exon_number "25"; uniq_trans_id "G58836.19";
NC_043026.1	PBRI	exon	6844269	6844397	.	-	.	gene_id "LOC115226299"; ID ""; gene_name "LOC115226299"; transcript_id "G58836.19"; exon_number "24"; uniq_trans_id "G58836.19";
NC_043026.1	PBRI	exon	6845233	6845364	.	-	.	gene_id "LOC115226299"; ID ""; gene_name "LOC115226299"; transcript_id "G58836.19"; exon_number "23"; uniq_trans_id "G58836.19";
NC_043026.1	PBRI	exon	6846434	6846544	.	-	.	gene_id "LOC115226299"; ID ""; gene_name "LOC115226299"; transcript_id "G58836.19"; exon_number "22"; uniq_trans_id "G58836.19";
NC_043026.1	PBRI	exon	6848169	6848282	.	-	.	gene_id "LOC115226299"; ID ""; gene_name "LOC115226299"; transcript_id "G58836.19"; exon_number "21"; uniq_trans_id "G58836.19";
NC_043026.1	PBRI	exon	6849373	6849474	.	-	.	gene_id "LOC115226299"; ID ""; gene_name "LOC115226299"; transcript_id "G58836.19"; exon_number "20"; uniq_trans_id "G58836.19";
NC_043026.1	PBRI	exon	6850300	6850467	.	-	.	gene_id "LOC115226299"; ID ""; gene_name "LOC115226299"; transcript_id "G58836.19"; exon_number "19"; uniq_trans_id "G58836.19";
NC_043026.1	PBRI	exon	6851056	6851157	.	-	.	gene_id "LOC115226299"; ID ""; gene_name "LOC115226299"; transcript_id "G58836.19"; exon_number "18"; uniq_trans_id "G58836.19";
NC_043026.1	PBRI	exon	6851290	6851440	.	-	.	gene_id "LOC115226299"; ID ""; gene_name "LOC115226299"; transcript_id "G58836.19"; exon_number "17"; uniq_trans_id "G58836.19";
NC_043026.1	PBRI	exon	6852419	6852576	.	-	.	gene_id "LOC115226299"; ID ""; gene_name "LOC115226299"; transcript_id "G58836.19"; exon_number "16"; uniq_trans_id "G58836.19";
NC_043026.1	PBRI	exon	6853838	6853978	.	-	.	gene_id "LOC115226299"; ID ""; gene_name "LOC115226299"; transcript_id "G58836.19"; exon_number "15"; uniq_trans_id "G58836.19";
NC_043026.1	PBRI	exon	6855464	6855644	.	-	.	gene_id "LOC115226299"; ID ""; gene_name "LOC115226299"; transcript_id "G58836.19"; exon_number "14"; uniq_trans_id "G58836.19";
NC_043026.1	PBRI	exon	6857399	6857475	.	-	.	gene_id "LOC115226299"; ID ""; gene_name "LOC115226299"; transcript_id "G58836.19"; exon_number "13"; uniq_trans_id "G58836.19";
NC_043026.1	PBRI	exon	6858722	6858823	.	-	.	gene_id "LOC115226299"; ID ""; gene_name "LOC115226299"; transcript_id "G58836.19"; exon_number "12"; uniq_trans_id "G58836.19";
NC_043026.1	PBRI	exon	6858977	6859042	.	-	.	gene_id "LOC115226299"; ID ""; gene_name "LOC115226299"; transcript_id "G58836.19"; exon_number "11"; uniq_trans_id "G58836.19";
NC_043026.1	PBRI	exon	6861093	6861182	.	-	.	gene_id "LOC115226299"; ID ""; gene_name "LOC115226299"; transcript_id "G58836.19"; exon_number "10"; uniq_trans_id "G58836.19";
NC_043026.1	PBRI	exon	6862053	6862157	.	-	.	gene_id "LOC115226299"; ID ""; gene_name "LOC115226299"; transcript_id "G58836.19"; exon_number "9"; uniq_trans_id "G58836.19";
NC_043026.1	PBRI	exon	6868277	6868340	.	-	.	gene_id "LOC115226299"; ID ""; gene_name "LOC115226299"; transcript_id "G58836.19"; exon_number "8"; uniq_trans_id "G58836.19";
NC_043026.1	PBRI	exon	6870414	6870541	.	-	.	gene_id "LOC115226299"; ID ""; gene_name "LOC115226299"; transcript_id "G58836.19"; exon_number "7"; uniq_trans_id "G58836.19";
NC_043026.1	PBRI	exon	6871699	6871841	.	-	.	gene_id "LOC115226299"; ID ""; gene_name "LOC115226299"; transcript_id "G58836.19"; exon_number "6"; uniq_trans_id "G58836.19";
NC_043026.1	PBRI	exon	6872781	6872930	.	-	.	gene_id "LOC115226299"; ID ""; gene_name "LOC115226299"; transcript_id "G58836.19"; exon_number "5"; uniq_trans_id "G58836.19";
NC_043026.1	PBRI	exon	6917364	6917493	.	-	.	gene_id "LOC115226299"; ID ""; gene_name "LOC115226299"; transcript_id "G58836.19"; exon_number "4"; uniq_trans_id "G58836.19";
NC_043026.1	PBRI	exon	6931728	6931825	.	-	.	gene_id "LOC115226299"; ID ""; gene_name "LOC115226299"; transcript_id "G58836.19"; exon_number "3"; uniq_trans_id "G58836.19";
NC_043026.1	PBRI	exon	6954458	6954706	.	-	.	gene_id "LOC115226299"; ID ""; gene_name "LOC115226299"; transcript_id "G58836.19"; exon_number "2"; uniq_trans_id "G58836.19";
NC_043026.1	PBRI	exon	7078561	7078744	.	-	.	gene_id "LOC115226299"; ID ""; gene_name "LOC115226299"; transcript_id "G58836.19"; exon_number "1"; uniq_trans_id "G58836.19";
NC_043026.1	PBRI	transcript	6733425	6742185	.	-	.	gene_id "LOC115226299"; ID ""; gene_name "LOC115226299"; transcript_id "G58836.2"; uniq_trans_id "G58836.2";
NC_043026.1	PBRI	exon	6733425	6736268	.	-	.	gene_id "LOC115226299"; ID ""; gene_name "LOC115226299"; transcript_id "G58836.2"; exon_number "6"; uniq_trans_id "G58836.2";
NC_043026.1	PBRI	exon	6737119	6737244	.	-	.	gene_id "LOC115226299"; ID ""; gene_name "LOC115226299"; transcript_id "G58836.2"; exon_number "5"; uniq_trans_id "G58836.2";
NC_043026.1	PBRI	exon	6737865	6738047	.	-	.	gene_id "LOC115226299"; ID ""; gene_name "LOC115226299"; transcript_id "G58836.2"; exon_number "4"; uniq_trans_id "G58836.2";
NC_043026.1	PBRI	exon	6739031	6739099	.	-	.	gene_id "LOC115226299"; ID ""; gene_name "LOC115226299"; transcript_id "G58836.2"; exon_number "3"; uniq_trans_id "G58836.2";
NC_043026.1	PBRI	exon	6739979	6740104	.	-	.	gene_id "LOC115226299"; ID ""; gene_name "LOC115226299"; transcript_id "G58836.2"; exon_number "2"; uniq_trans_id "G58836.2";
NC_043026.1	PBRI	exon	6742061	6742185	.	-	.	gene_id "LOC115226299"; ID ""; gene_name "LOC115226299"; transcript_id "G58836.2"; exon_number "1"; uniq_trans_id "G58836.2";
NC_043026.1	PBRI	transcript	6736127	6852505	.	-	.	gene_id "LOC115226299"; ID ""; gene_name "LOC115226299"; transcript_id "G58836.20"; uniq_trans_id "G58836.20";
NC_043026.1	PBRI	exon	6736127	6736268	.	-	.	gene_id "LOC115226299"; ID ""; gene_name "LOC115226299"; transcript_id "G58836.20"; exon_number "43"; uniq_trans_id "G58836.20";
NC_043026.1	PBRI	exon	6737119	6737244	.	-	.	gene_id "LOC115226299"; ID ""; gene_name "LOC115226299"; transcript_id "G58836.20"; exon_number "42"; uniq_trans_id "G58836.20";
NC_043026.1	PBRI	exon	6737865	6738047	.	-	.	gene_id "LOC115226299"; ID ""; gene_name "LOC115226299"; transcript_id "G58836.20"; exon_number "41"; uniq_trans_id "G58836.20";
NC_043026.1	PBRI	exon	6739031	6739099	.	-	.	gene_id "LOC115226299"; ID ""; gene_name "LOC115226299"; transcript_id "G58836.20"; exon_number "40"; uniq_trans_id "G58836.20";
NC_043026.1	PBRI	exon	6739979	6740104	.	-	.	gene_id "LOC115226299"; ID ""; gene_name "LOC115226299"; transcript_id "G58836.20"; exon_number "39"; uniq_trans_id "G58836.20";
NC_043026.1	PBRI	exon	6742061	6742185	.	-	.	gene_id "LOC115226299"; ID ""; gene_name "LOC115226299"; transcript_id "G58836.20"; exon_number "38"; uniq_trans_id "G58836.20";
NC_043026.1	PBRI	exon	6749713	6749763	.	-	.	gene_id "LOC115226299"; ID ""; gene_name "LOC115226299"; transcript_id "G58836.20"; exon_number "37"; uniq_trans_id "G58836.20";
NC_043026.1	PBRI	exon	6754683	6754694	.	-	.	gene_id "LOC115226299"; ID ""; gene_name "LOC115226299"; transcript_id "G58836.20"; exon_number "36"; uniq_trans_id "G58836.20";
NC_043026.1	PBRI	exon	6769449	6769554	.	-	.	gene_id "LOC115226299"; ID ""; gene_name "LOC115226299"; transcript_id "G58836.20"; exon_number "35"; uniq_trans_id "G58836.20";
NC_043026.1	PBRI	exon	6770661	6770765	.	-	.	gene_id "LOC115226299"; ID ""; gene_name "LOC115226299"; transcript_id "G58836.20"; exon_number "34"; uniq_trans_id "G58836.20";
NC_043026.1	PBRI	exon	6771348	6771533	.	-	.	gene_id "LOC115226299"; ID ""; gene_name "LOC115226299"; transcript_id "G58836.20"; exon_number "33"; uniq_trans_id "G58836.20";
NC_043026.1	PBRI	exon	6772863	6772979	.	-	.	gene_id "LOC115226299"; ID ""; gene_name "LOC115226299"; transcript_id "G58836.20"; exon_number "32"; uniq_trans_id "G58836.20";
NC_043026.1	PBRI	exon	6794035	6794160	.	-	.	gene_id "LOC115226299"; ID ""; gene_name "LOC115226299"; transcript_id "G58836.20"; exon_number "31"; uniq_trans_id "G58836.20";
NC_043026.1	PBRI	exon	6796523	6796706	.	-	.	gene_id "LOC115226299"; ID ""; gene_name "LOC115226299"; transcript_id "G58836.20"; exon_number "30"; uniq_trans_id "G58836.20";
NC_043026.1	PBRI	exon	6797675	6797840	.	-	.	gene_id "LOC115226299"; ID ""; gene_name "LOC115226299"; transcript_id "G58836.20"; exon_number "29"; uniq_trans_id "G58836.20";
NC_043026.1	PBRI	exon	6798595	6798741	.	-	.	gene_id "LOC115226299"; ID ""; gene_name "LOC115226299"; transcript_id "G58836.20"; exon_number "28"; uniq_trans_id "G58836.20";
NC_043026.1	PBRI	exon	6799270	6799389	.	-	.	gene_id "LOC115226299"; ID ""; gene_name "LOC115226299"; transcript_id "G58836.20"; exon_number "27"; uniq_trans_id "G58836.20";
NC_043026.1	PBRI	exon	6800559	6800660	.	-	.	gene_id "LOC115226299"; ID ""; gene_name "LOC115226299"; transcript_id "G58836.20"; exon_number "26"; uniq_trans_id "G58836.20";
NC_043026.1	PBRI	exon	6803319	6803465	.	-	.	gene_id "LOC115226299"; ID ""; gene_name "LOC115226299"; transcript_id "G58836.20"; exon_number "25"; uniq_trans_id "G58836.20";
NC_043026.1	PBRI	exon	6805665	6805835	.	-	.	gene_id "LOC115226299"; ID ""; gene_name "LOC115226299"; transcript_id "G58836.20"; exon_number "24"; uniq_trans_id "G58836.20";
NC_043026.1	PBRI	exon	6807037	6807271	.	-	.	gene_id "LOC115226299"; ID ""; gene_name "LOC115226299"; transcript_id "G58836.20"; exon_number "23"; uniq_trans_id "G58836.20";
NC_043026.1	PBRI	exon	6807888	6808069	.	-	.	gene_id "LOC115226299"; ID ""; gene_name "LOC115226299"; transcript_id "G58836.20"; exon_number "22"; uniq_trans_id "G58836.20";
NC_043026.1	PBRI	exon	6808861	6809001	.	-	.	gene_id "LOC115226299"; ID ""; gene_name "LOC115226299"; transcript_id "G58836.20"; exon_number "21"; uniq_trans_id "G58836.20";
NC_043026.1	PBRI	exon	6809600	6809761	.	-	.	gene_id "LOC115226299"; ID ""; gene_name "LOC115226299"; transcript_id "G58836.20"; exon_number "20"; uniq_trans_id "G58836.20";
NC_043026.1	PBRI	exon	6826727	6826870	.	-	.	gene_id "LOC115226299"; ID ""; gene_name "LOC115226299"; transcript_id "G58836.20"; exon_number "19"; uniq_trans_id "G58836.20";
NC_043026.1	PBRI	exon	6827373	6827495	.	-	.	gene_id "LOC115226299"; ID ""; gene_name "LOC115226299"; transcript_id "G58836.20"; exon_number "18"; uniq_trans_id "G58836.20";
NC_043026.1	PBRI	exon	6834043	6834564	.	-	.	gene_id "LOC115226299"; ID ""; gene_name "LOC115226299"; transcript_id "G58836.20"; exon_number "17"; uniq_trans_id "G58836.20";
NC_043026.1	PBRI	exon	6835421	6835540	.	-	.	gene_id "LOC115226299"; ID ""; gene_name "LOC115226299"; transcript_id "G58836.20"; exon_number "16"; uniq_trans_id "G58836.20";
NC_043026.1	PBRI	exon	6836332	6836559	.	-	.	gene_id "LOC115226299"; ID ""; gene_name "LOC115226299"; transcript_id "G58836.20"; exon_number "15"; uniq_trans_id "G58836.20";
NC_043026.1	PBRI	exon	6837070	6837153	.	-	.	gene_id "LOC115226299"; ID ""; gene_name "LOC115226299"; transcript_id "G58836.20"; exon_number "14"; uniq_trans_id "G58836.20";
NC_043026.1	PBRI	exon	6838763	6838891	.	-	.	gene_id "LOC115226299"; ID ""; gene_name "LOC115226299"; transcript_id "G58836.20"; exon_number "13"; uniq_trans_id "G58836.20";
NC_043026.1	PBRI	exon	6840007	6840141	.	-	.	gene_id "LOC115226299"; ID ""; gene_name "LOC115226299"; transcript_id "G58836.20"; exon_number "12"; uniq_trans_id "G58836.20";
NC_043026.1	PBRI	exon	6842039	6842152	.	-	.	gene_id "LOC115226299"; ID ""; gene_name "LOC115226299"; transcript_id "G58836.20"; exon_number "11"; uniq_trans_id "G58836.20";
NC_043026.1	PBRI	exon	6842773	6842886	.	-	.	gene_id "LOC115226299"; ID ""; gene_name "LOC115226299"; transcript_id "G58836.20"; exon_number "10"; uniq_trans_id "G58836.20";
NC_043026.1	PBRI	exon	6844269	6844397	.	-	.	gene_id "LOC115226299"; ID ""; gene_name "LOC115226299"; transcript_id "G58836.20"; exon_number "9"; uniq_trans_id "G58836.20";
NC_043026.1	PBRI	exon	6845233	6845364	.	-	.	gene_id "LOC115226299"; ID ""; gene_name "LOC115226299"; transcript_id "G58836.20"; exon_number "8"; uniq_trans_id "G58836.20";
NC_043026.1	PBRI	exon	6846434	6846544	.	-	.	gene_id "LOC115226299"; ID ""; gene_name "LOC115226299"; transcript_id "G58836.20"; exon_number "7"; uniq_trans_id "G58836.20";
NC_043026.1	PBRI	exon	6848169	6848282	.	-	.	gene_id "LOC115226299"; ID ""; gene_name "LOC115226299"; transcript_id "G58836.20"; exon_number "6"; uniq_trans_id "G58836.20";
NC_043026.1	PBRI	exon	6849373	6849474	.	-	.	gene_id "LOC115226299"; ID ""; gene_name "LOC115226299"; transcript_id "G58836.20"; exon_number "5"; uniq_trans_id "G58836.20";
NC_043026.1	PBRI	exon	6850300	6850467	.	-	.	gene_id "LOC115226299"; ID ""; gene_name "LOC115226299"; transcript_id "G58836.20"; exon_number "4"; uniq_trans_id "G58836.20";
NC_043026.1	PBRI	exon	6851056	6851157	.	-	.	gene_id "LOC115226299"; ID ""; gene_name "LOC115226299"; transcript_id "G58836.20"; exon_number "3"; uniq_trans_id "G58836.20";
NC_043026.1	PBRI	exon	6851290	6851440	.	-	.	gene_id "LOC115226299"; ID ""; gene_name "LOC115226299"; transcript_id "G58836.20"; exon_number "2"; uniq_trans_id "G58836.20";
NC_043026.1	PBRI	exon	6852419	6852505	.	-	.	gene_id "LOC115226299"; ID ""; gene_name "LOC115226299"; transcript_id "G58836.20"; exon_number "1"; uniq_trans_id "G58836.20";
NC_043026.1	PBRI	transcript	6736127	7078751	.	-	.	gene_id "LOC115226299"; ID ""; gene_name "LOC115226299"; transcript_id "G58836.21"; uniq_trans_id "G58836.21";
NC_043026.1	PBRI	exon	6736127	6736268	.	-	.	gene_id "LOC115226299"; ID ""; gene_name "LOC115226299"; transcript_id "G58836.21"; exon_number "60"; uniq_trans_id "G58836.21";
NC_043026.1	PBRI	exon	6737119	6737244	.	-	.	gene_id "LOC115226299"; ID ""; gene_name "LOC115226299"; transcript_id "G58836.21"; exon_number "59"; uniq_trans_id "G58836.21";
NC_043026.1	PBRI	exon	6737865	6738047	.	-	.	gene_id "LOC115226299"; ID ""; gene_name "LOC115226299"; transcript_id "G58836.21"; exon_number "58"; uniq_trans_id "G58836.21";
NC_043026.1	PBRI	exon	6739031	6739099	.	-	.	gene_id "LOC115226299"; ID ""; gene_name "LOC115226299"; transcript_id "G58836.21"; exon_number "57"; uniq_trans_id "G58836.21";
NC_043026.1	PBRI	exon	6739979	6740104	.	-	.	gene_id "LOC115226299"; ID ""; gene_name "LOC115226299"; transcript_id "G58836.21"; exon_number "56"; uniq_trans_id "G58836.21";
NC_043026.1	PBRI	exon	6742061	6742185	.	-	.	gene_id "LOC115226299"; ID ""; gene_name "LOC115226299"; transcript_id "G58836.21"; exon_number "55"; uniq_trans_id "G58836.21";
NC_043026.1	PBRI	exon	6749713	6749763	.	-	.	gene_id "LOC115226299"; ID ""; gene_name "LOC115226299"; transcript_id "G58836.21"; exon_number "54"; uniq_trans_id "G58836.21";
NC_043026.1	PBRI	exon	6754683	6754694	.	-	.	gene_id "LOC115226299"; ID ""; gene_name "LOC115226299"; transcript_id "G58836.21"; exon_number "53"; uniq_trans_id "G58836.21";
NC_043026.1	PBRI	exon	6769449	6769554	.	-	.	gene_id "LOC115226299"; ID ""; gene_name "LOC115226299"; transcript_id "G58836.21"; exon_number "52"; uniq_trans_id "G58836.21";
NC_043026.1	PBRI	exon	6770661	6770765	.	-	.	gene_id "LOC115226299"; ID ""; gene_name "LOC115226299"; transcript_id "G58836.21"; exon_number "51"; uniq_trans_id "G58836.21";
NC_043026.1	PBRI	exon	6771348	6771533	.	-	.	gene_id "LOC115226299"; ID ""; gene_name "LOC115226299"; transcript_id "G58836.21"; exon_number "50"; uniq_trans_id "G58836.21";
NC_043026.1	PBRI	exon	6772863	6772979	.	-	.	gene_id "LOC115226299"; ID ""; gene_name "LOC115226299"; transcript_id "G58836.21"; exon_number "49"; uniq_trans_id "G58836.21";
NC_043026.1	PBRI	exon	6794035	6794160	.	-	.	gene_id "LOC115226299"; ID ""; gene_name "LOC115226299"; transcript_id "G58836.21"; exon_number "48"; uniq_trans_id "G58836.21";
NC_043026.1	PBRI	exon	6796523	6796706	.	-	.	gene_id "LOC115226299"; ID ""; gene_name "LOC115226299"; transcript_id "G58836.21"; exon_number "47"; uniq_trans_id "G58836.21";
NC_043026.1	PBRI	exon	6797675	6797840	.	-	.	gene_id "LOC115226299"; ID ""; gene_name "LOC115226299"; transcript_id "G58836.21"; exon_number "46"; uniq_trans_id "G58836.21";
NC_043026.1	PBRI	exon	6798595	6798741	.	-	.	gene_id "LOC115226299"; ID ""; gene_name "LOC115226299"; transcript_id "G58836.21"; exon_number "45"; uniq_trans_id "G58836.21";
NC_043026.1	PBRI	exon	6799270	6799389	.	-	.	gene_id "LOC115226299"; ID ""; gene_name "LOC115226299"; transcript_id "G58836.21"; exon_number "44"; uniq_trans_id "G58836.21";
NC_043026.1	PBRI	exon	6800559	6800660	.	-	.	gene_id "LOC115226299"; ID ""; gene_name "LOC115226299"; transcript_id "G58836.21"; exon_number "43"; uniq_trans_id "G58836.21";
NC_043026.1	PBRI	exon	6803361	6803465	.	-	.	gene_id "LOC115226299"; ID ""; gene_name "LOC115226299"; transcript_id "G58836.21"; exon_number "42"; uniq_trans_id "G58836.21";
NC_043026.1	PBRI	exon	6805665	6805835	.	-	.	gene_id "LOC115226299"; ID ""; gene_name "LOC115226299"; transcript_id "G58836.21"; exon_number "41"; uniq_trans_id "G58836.21";
NC_043026.1	PBRI	exon	6807037	6807271	.	-	.	gene_id "LOC115226299"; ID ""; gene_name "LOC115226299"; transcript_id "G58836.21"; exon_number "40"; uniq_trans_id "G58836.21";
NC_043026.1	PBRI	exon	6807888	6808069	.	-	.	gene_id "LOC115226299"; ID ""; gene_name "LOC115226299"; transcript_id "G58836.21"; exon_number "39"; uniq_trans_id "G58836.21";
NC_043026.1	PBRI	exon	6808861	6809001	.	-	.	gene_id "LOC115226299"; ID ""; gene_name "LOC115226299"; transcript_id "G58836.21"; exon_number "38"; uniq_trans_id "G58836.21";
NC_043026.1	PBRI	exon	6809600	6809761	.	-	.	gene_id "LOC115226299"; ID ""; gene_name "LOC115226299"; transcript_id "G58836.21"; exon_number "37"; uniq_trans_id "G58836.21";
NC_043026.1	PBRI	exon	6824611	6824640	.	-	.	gene_id "LOC115226299"; ID ""; gene_name "LOC115226299"; transcript_id "G58836.21"; exon_number "36"; uniq_trans_id "G58836.21";
NC_043026.1	PBRI	exon	6826727	6826870	.	-	.	gene_id "LOC115226299"; ID ""; gene_name "LOC115226299"; transcript_id "G58836.21"; exon_number "35"; uniq_trans_id "G58836.21";
NC_043026.1	PBRI	exon	6827373	6827495	.	-	.	gene_id "LOC115226299"; ID ""; gene_name "LOC115226299"; transcript_id "G58836.21"; exon_number "34"; uniq_trans_id "G58836.21";
NC_043026.1	PBRI	exon	6832305	6832328	.	-	.	gene_id "LOC115226299"; ID ""; gene_name "LOC115226299"; transcript_id "G58836.21"; exon_number "33"; uniq_trans_id "G58836.21";
NC_043026.1	PBRI	exon	6834043	6834564	.	-	.	gene_id "LOC115226299"; ID ""; gene_name "LOC115226299"; transcript_id "G58836.21"; exon_number "32"; uniq_trans_id "G58836.21";
NC_043026.1	PBRI	exon	6835421	6835540	.	-	.	gene_id "LOC115226299"; ID ""; gene_name "LOC115226299"; transcript_id "G58836.21"; exon_number "31"; uniq_trans_id "G58836.21";
NC_043026.1	PBRI	exon	6836332	6836559	.	-	.	gene_id "LOC115226299"; ID ""; gene_name "LOC115226299"; transcript_id "G58836.21"; exon_number "30"; uniq_trans_id "G58836.21";
NC_043026.1	PBRI	exon	6837070	6837153	.	-	.	gene_id "LOC115226299"; ID ""; gene_name "LOC115226299"; transcript_id "G58836.21"; exon_number "29"; uniq_trans_id "G58836.21";
NC_043026.1	PBRI	exon	6838763	6838891	.	-	.	gene_id "LOC115226299"; ID ""; gene_name "LOC115226299"; transcript_id "G58836.21"; exon_number "28"; uniq_trans_id "G58836.21";
NC_043026.1	PBRI	exon	6840007	6840141	.	-	.	gene_id "LOC115226299"; ID ""; gene_name "LOC115226299"; transcript_id "G58836.21"; exon_number "27"; uniq_trans_id "G58836.21";
NC_043026.1	PBRI	exon	6842039	6842152	.	-	.	gene_id "LOC115226299"; ID ""; gene_name "LOC115226299"; transcript_id "G58836.21"; exon_number "26"; uniq_trans_id "G58836.21";
NC_043026.1	PBRI	exon	6842773	6842886	.	-	.	gene_id "LOC115226299"; ID ""; gene_name "LOC115226299"; transcript_id "G58836.21"; exon_number "25"; uniq_trans_id "G58836.21";
NC_043026.1	PBRI	exon	6844269	6844397	.	-	.	gene_id "LOC115226299"; ID ""; gene_name "LOC115226299"; transcript_id "G58836.21"; exon_number "24"; uniq_trans_id "G58836.21";
NC_043026.1	PBRI	exon	6845233	6845364	.	-	.	gene_id "LOC115226299"; ID ""; gene_name "LOC115226299"; transcript_id "G58836.21"; exon_number "23"; uniq_trans_id "G58836.21";
NC_043026.1	PBRI	exon	6846434	6846544	.	-	.	gene_id "LOC115226299"; ID ""; gene_name "LOC115226299"; transcript_id "G58836.21"; exon_number "22"; uniq_trans_id "G58836.21";
NC_043026.1	PBRI	exon	6848169	6848282	.	-	.	gene_id "LOC115226299"; ID ""; gene_name "LOC115226299"; transcript_id "G58836.21"; exon_number "21"; uniq_trans_id "G58836.21";
NC_043026.1	PBRI	exon	6849373	6849474	.	-	.	gene_id "LOC115226299"; ID ""; gene_name "LOC115226299"; transcript_id "G58836.21"; exon_number "20"; uniq_trans_id "G58836.21";
NC_043026.1	PBRI	exon	6850300	6850467	.	-	.	gene_id "LOC115226299"; ID ""; gene_name "LOC115226299"; transcript_id "G58836.21"; exon_number "19"; uniq_trans_id "G58836.21";
NC_043026.1	PBRI	exon	6851056	6851157	.	-	.	gene_id "LOC115226299"; ID ""; gene_name "LOC115226299"; transcript_id "G58836.21"; exon_number "18"; uniq_trans_id "G58836.21";
NC_043026.1	PBRI	exon	6851290	6851440	.	-	.	gene_id "LOC115226299"; ID ""; gene_name "LOC115226299"; transcript_id "G58836.21"; exon_number "17"; uniq_trans_id "G58836.21";
NC_043026.1	PBRI	exon	6852419	6852576	.	-	.	gene_id "LOC115226299"; ID ""; gene_name "LOC115226299"; transcript_id "G58836.21"; exon_number "16"; uniq_trans_id "G58836.21";
NC_043026.1	PBRI	exon	6853838	6853978	.	-	.	gene_id "LOC115226299"; ID ""; gene_name "LOC115226299"; transcript_id "G58836.21"; exon_number "15"; uniq_trans_id "G58836.21";
NC_043026.1	PBRI	exon	6855464	6855644	.	-	.	gene_id "LOC115226299"; ID ""; gene_name "LOC115226299"; transcript_id "G58836.21"; exon_number "14"; uniq_trans_id "G58836.21";
NC_043026.1	PBRI	exon	6857399	6857475	.	-	.	gene_id "LOC115226299"; ID ""; gene_name "LOC115226299"; transcript_id "G58836.21"; exon_number "13"; uniq_trans_id "G58836.21";
NC_043026.1	PBRI	exon	6858722	6858823	.	-	.	gene_id "LOC115226299"; ID ""; gene_name "LOC115226299"; transcript_id "G58836.21"; exon_number "12"; uniq_trans_id "G58836.21";
NC_043026.1	PBRI	exon	6858977	6859042	.	-	.	gene_id "LOC115226299"; ID ""; gene_name "LOC115226299"; transcript_id "G58836.21"; exon_number "11"; uniq_trans_id "G58836.21";
NC_043026.1	PBRI	exon	6861093	6861182	.	-	.	gene_id "LOC115226299"; ID ""; gene_name "LOC115226299"; transcript_id "G58836.21"; exon_number "10"; uniq_trans_id "G58836.21";
NC_043026.1	PBRI	exon	6862053	6862157	.	-	.	gene_id "LOC115226299"; ID ""; gene_name "LOC115226299"; transcript_id "G58836.21"; exon_number "9"; uniq_trans_id "G58836.21";
NC_043026.1	PBRI	exon	6868277	6868340	.	-	.	gene_id "LOC115226299"; ID ""; gene_name "LOC115226299"; transcript_id "G58836.21"; exon_number "8"; uniq_trans_id "G58836.21";
NC_043026.1	PBRI	exon	6870414	6870541	.	-	.	gene_id "LOC115226299"; ID ""; gene_name "LOC115226299"; transcript_id "G58836.21"; exon_number "7"; uniq_trans_id "G58836.21";
NC_043026.1	PBRI	exon	6871699	6871841	.	-	.	gene_id "LOC115226299"; ID ""; gene_name "LOC115226299"; transcript_id "G58836.21"; exon_number "6"; uniq_trans_id "G58836.21";
NC_043026.1	PBRI	exon	6872781	6872930	.	-	.	gene_id "LOC115226299"; ID ""; gene_name "LOC115226299"; transcript_id "G58836.21"; exon_number "5"; uniq_trans_id "G58836.21";
NC_043026.1	PBRI	exon	6917364	6917493	.	-	.	gene_id "LOC115226299"; ID ""; gene_name "LOC115226299"; transcript_id "G58836.21"; exon_number "4"; uniq_trans_id "G58836.21";
NC_043026.1	PBRI	exon	6931728	6931825	.	-	.	gene_id "LOC115226299"; ID ""; gene_name "LOC115226299"; transcript_id "G58836.21"; exon_number "3"; uniq_trans_id "G58836.21";
NC_043026.1	PBRI	exon	6954458	6954706	.	-	.	gene_id "LOC115226299"; ID ""; gene_name "LOC115226299"; transcript_id "G58836.21"; exon_number "2"; uniq_trans_id "G58836.21";
NC_043026.1	PBRI	exon	7078561	7078751	.	-	.	gene_id "LOC115226299"; ID ""; gene_name "LOC115226299"; transcript_id "G58836.21"; exon_number "1"; uniq_trans_id "G58836.21";
NC_043026.1	PBRI	transcript	6736127	6836436	.	-	.	gene_id "LOC115226299"; ID ""; gene_name "LOC115226299"; transcript_id "G58836.23"; uniq_trans_id "G58836.23";
NC_043026.1	PBRI	exon	6736127	6736268	.	-	.	gene_id "LOC115226299"; ID ""; gene_name "LOC115226299"; transcript_id "G58836.23"; exon_number "30"; uniq_trans_id "G58836.23";
NC_043026.1	PBRI	exon	6737119	6737244	.	-	.	gene_id "LOC115226299"; ID ""; gene_name "LOC115226299"; transcript_id "G58836.23"; exon_number "29"; uniq_trans_id "G58836.23";
NC_043026.1	PBRI	exon	6737865	6738047	.	-	.	gene_id "LOC115226299"; ID ""; gene_name "LOC115226299"; transcript_id "G58836.23"; exon_number "28"; uniq_trans_id "G58836.23";
NC_043026.1	PBRI	exon	6739031	6739099	.	-	.	gene_id "LOC115226299"; ID ""; gene_name "LOC115226299"; transcript_id "G58836.23"; exon_number "27"; uniq_trans_id "G58836.23";
NC_043026.1	PBRI	exon	6739979	6740104	.	-	.	gene_id "LOC115226299"; ID ""; gene_name "LOC115226299"; transcript_id "G58836.23"; exon_number "26"; uniq_trans_id "G58836.23";
NC_043026.1	PBRI	exon	6742061	6742185	.	-	.	gene_id "LOC115226299"; ID ""; gene_name "LOC115226299"; transcript_id "G58836.23"; exon_number "25"; uniq_trans_id "G58836.23";
NC_043026.1	PBRI	exon	6749713	6749763	.	-	.	gene_id "LOC115226299"; ID ""; gene_name "LOC115226299"; transcript_id "G58836.23"; exon_number "24"; uniq_trans_id "G58836.23";
NC_043026.1	PBRI	exon	6764830	6764853	.	-	.	gene_id "LOC115226299"; ID ""; gene_name "LOC115226299"; transcript_id "G58836.23"; exon_number "23"; uniq_trans_id "G58836.23";
NC_043026.1	PBRI	exon	6769449	6769554	.	-	.	gene_id "LOC115226299"; ID ""; gene_name "LOC115226299"; transcript_id "G58836.23"; exon_number "22"; uniq_trans_id "G58836.23";
NC_043026.1	PBRI	exon	6770661	6770765	.	-	.	gene_id "LOC115226299"; ID ""; gene_name "LOC115226299"; transcript_id "G58836.23"; exon_number "21"; uniq_trans_id "G58836.23";
NC_043026.1	PBRI	exon	6771348	6771533	.	-	.	gene_id "LOC115226299"; ID ""; gene_name "LOC115226299"; transcript_id "G58836.23"; exon_number "20"; uniq_trans_id "G58836.23";
NC_043026.1	PBRI	exon	6772863	6772979	.	-	.	gene_id "LOC115226299"; ID ""; gene_name "LOC115226299"; transcript_id "G58836.23"; exon_number "19"; uniq_trans_id "G58836.23";
NC_043026.1	PBRI	exon	6785180	6785292	.	-	.	gene_id "LOC115226299"; ID ""; gene_name "LOC115226299"; transcript_id "G58836.23"; exon_number "18"; uniq_trans_id "G58836.23";
NC_043026.1	PBRI	exon	6794035	6794160	.	-	.	gene_id "LOC115226299"; ID ""; gene_name "LOC115226299"; transcript_id "G58836.23"; exon_number "17"; uniq_trans_id "G58836.23";
NC_043026.1	PBRI	exon	6796523	6796706	.	-	.	gene_id "LOC115226299"; ID ""; gene_name "LOC115226299"; transcript_id "G58836.23"; exon_number "16"; uniq_trans_id "G58836.23";
NC_043026.1	PBRI	exon	6797675	6797840	.	-	.	gene_id "LOC115226299"; ID ""; gene_name "LOC115226299"; transcript_id "G58836.23"; exon_number "15"; uniq_trans_id "G58836.23";
NC_043026.1	PBRI	exon	6798595	6798741	.	-	.	gene_id "LOC115226299"; ID ""; gene_name "LOC115226299"; transcript_id "G58836.23"; exon_number "14"; uniq_trans_id "G58836.23";
NC_043026.1	PBRI	exon	6799270	6799389	.	-	.	gene_id "LOC115226299"; ID ""; gene_name "LOC115226299"; transcript_id "G58836.23"; exon_number "13"; uniq_trans_id "G58836.23";
NC_043026.1	PBRI	exon	6800559	6800660	.	-	.	gene_id "LOC115226299"; ID ""; gene_name "LOC115226299"; transcript_id "G58836.23"; exon_number "12"; uniq_trans_id "G58836.23";
NC_043026.1	PBRI	exon	6803319	6803465	.	-	.	gene_id "LOC115226299"; ID ""; gene_name "LOC115226299"; transcript_id "G58836.23"; exon_number "11"; uniq_trans_id "G58836.23";
NC_043026.1	PBRI	exon	6805665	6805835	.	-	.	gene_id "LOC115226299"; ID ""; gene_name "LOC115226299"; transcript_id "G58836.23"; exon_number "10"; uniq_trans_id "G58836.23";
NC_043026.1	PBRI	exon	6807037	6807271	.	-	.	gene_id "LOC115226299"; ID ""; gene_name "LOC115226299"; transcript_id "G58836.23"; exon_number "9"; uniq_trans_id "G58836.23";
NC_043026.1	PBRI	exon	6807888	6808069	.	-	.	gene_id "LOC115226299"; ID ""; gene_name "LOC115226299"; transcript_id "G58836.23"; exon_number "8"; uniq_trans_id "G58836.23";
NC_043026.1	PBRI	exon	6808861	6809001	.	-	.	gene_id "LOC115226299"; ID ""; gene_name "LOC115226299"; transcript_id "G58836.23"; exon_number "7"; uniq_trans_id "G58836.23";
NC_043026.1	PBRI	exon	6809600	6809761	.	-	.	gene_id "LOC115226299"; ID ""; gene_name "LOC115226299"; transcript_id "G58836.23"; exon_number "6"; uniq_trans_id "G58836.23";
NC_043026.1	PBRI	exon	6826727	6826870	.	-	.	gene_id "LOC115226299"; ID ""; gene_name "LOC115226299"; transcript_id "G58836.23"; exon_number "5"; uniq_trans_id "G58836.23";
NC_043026.1	PBRI	exon	6827373	6827495	.	-	.	gene_id "LOC115226299"; ID ""; gene_name "LOC115226299"; transcript_id "G58836.23"; exon_number "4"; uniq_trans_id "G58836.23";
NC_043026.1	PBRI	exon	6834043	6834564	.	-	.	gene_id "LOC115226299"; ID ""; gene_name "LOC115226299"; transcript_id "G58836.23"; exon_number "3"; uniq_trans_id "G58836.23";
NC_043026.1	PBRI	exon	6835421	6835540	.	-	.	gene_id "LOC115226299"; ID ""; gene_name "LOC115226299"; transcript_id "G58836.23"; exon_number "2"; uniq_trans_id "G58836.23";
NC_043026.1	PBRI	exon	6836332	6836436	.	-	.	gene_id "LOC115226299"; ID ""; gene_name "LOC115226299"; transcript_id "G58836.23"; exon_number "1"; uniq_trans_id "G58836.23";
NC_043026.1	PBRI	transcript	6736127	7078767	.	-	.	gene_id "LOC115226299"; ID ""; gene_name "LOC115226299"; transcript_id "G58836.24"; uniq_trans_id "G58836.24";
NC_043026.1	PBRI	exon	6736127	6736268	.	-	.	gene_id "LOC115226299"; ID ""; gene_name "LOC115226299"; transcript_id "G58836.24"; exon_number "60"; uniq_trans_id "G58836.24";
NC_043026.1	PBRI	exon	6737119	6737244	.	-	.	gene_id "LOC115226299"; ID ""; gene_name "LOC115226299"; transcript_id "G58836.24"; exon_number "59"; uniq_trans_id "G58836.24";
NC_043026.1	PBRI	exon	6737865	6738047	.	-	.	gene_id "LOC115226299"; ID ""; gene_name "LOC115226299"; transcript_id "G58836.24"; exon_number "58"; uniq_trans_id "G58836.24";
NC_043026.1	PBRI	exon	6739031	6739099	.	-	.	gene_id "LOC115226299"; ID ""; gene_name "LOC115226299"; transcript_id "G58836.24"; exon_number "57"; uniq_trans_id "G58836.24";
NC_043026.1	PBRI	exon	6739979	6740104	.	-	.	gene_id "LOC115226299"; ID ""; gene_name "LOC115226299"; transcript_id "G58836.24"; exon_number "56"; uniq_trans_id "G58836.24";
NC_043026.1	PBRI	exon	6742061	6742185	.	-	.	gene_id "LOC115226299"; ID ""; gene_name "LOC115226299"; transcript_id "G58836.24"; exon_number "55"; uniq_trans_id "G58836.24";
NC_043026.1	PBRI	exon	6749713	6749763	.	-	.	gene_id "LOC115226299"; ID ""; gene_name "LOC115226299"; transcript_id "G58836.24"; exon_number "54"; uniq_trans_id "G58836.24";
NC_043026.1	PBRI	exon	6764830	6764853	.	-	.	gene_id "LOC115226299"; ID ""; gene_name "LOC115226299"; transcript_id "G58836.24"; exon_number "53"; uniq_trans_id "G58836.24";
NC_043026.1	PBRI	exon	6769449	6769554	.	-	.	gene_id "LOC115226299"; ID ""; gene_name "LOC115226299"; transcript_id "G58836.24"; exon_number "52"; uniq_trans_id "G58836.24";
NC_043026.1	PBRI	exon	6770661	6770765	.	-	.	gene_id "LOC115226299"; ID ""; gene_name "LOC115226299"; transcript_id "G58836.24"; exon_number "51"; uniq_trans_id "G58836.24";
NC_043026.1	PBRI	exon	6771348	6771533	.	-	.	gene_id "LOC115226299"; ID ""; gene_name "LOC115226299"; transcript_id "G58836.24"; exon_number "50"; uniq_trans_id "G58836.24";
NC_043026.1	PBRI	exon	6772863	6772979	.	-	.	gene_id "LOC115226299"; ID ""; gene_name "LOC115226299"; transcript_id "G58836.24"; exon_number "49"; uniq_trans_id "G58836.24";
NC_043026.1	PBRI	exon	6785263	6785292	.	-	.	gene_id "LOC115226299"; ID ""; gene_name "LOC115226299"; transcript_id "G58836.24"; exon_number "48"; uniq_trans_id "G58836.24";
NC_043026.1	PBRI	exon	6794035	6794160	.	-	.	gene_id "LOC115226299"; ID ""; gene_name "LOC115226299"; transcript_id "G58836.24"; exon_number "47"; uniq_trans_id "G58836.24";
NC_043026.1	PBRI	exon	6796523	6796706	.	-	.	gene_id "LOC115226299"; ID ""; gene_name "LOC115226299"; transcript_id "G58836.24"; exon_number "46"; uniq_trans_id "G58836.24";
NC_043026.1	PBRI	exon	6797675	6797840	.	-	.	gene_id "LOC115226299"; ID ""; gene_name "LOC115226299"; transcript_id "G58836.24"; exon_number "45"; uniq_trans_id "G58836.24";
NC_043026.1	PBRI	exon	6798595	6798741	.	-	.	gene_id "LOC115226299"; ID ""; gene_name "LOC115226299"; transcript_id "G58836.24"; exon_number "44"; uniq_trans_id "G58836.24";
NC_043026.1	PBRI	exon	6799270	6799389	.	-	.	gene_id "LOC115226299"; ID ""; gene_name "LOC115226299"; transcript_id "G58836.24"; exon_number "43"; uniq_trans_id "G58836.24";
NC_043026.1	PBRI	exon	6800559	6800660	.	-	.	gene_id "LOC115226299"; ID ""; gene_name "LOC115226299"; transcript_id "G58836.24"; exon_number "42"; uniq_trans_id "G58836.24";
NC_043026.1	PBRI	exon	6803319	6803465	.	-	.	gene_id "LOC115226299"; ID ""; gene_name "LOC115226299"; transcript_id "G58836.24"; exon_number "41"; uniq_trans_id "G58836.24";
NC_043026.1	PBRI	exon	6805665	6805835	.	-	.	gene_id "LOC115226299"; ID ""; gene_name "LOC115226299"; transcript_id "G58836.24"; exon_number "40"; uniq_trans_id "G58836.24";
NC_043026.1	PBRI	exon	6807037	6807271	.	-	.	gene_id "LOC115226299"; ID ""; gene_name "LOC115226299"; transcript_id "G58836.24"; exon_number "39"; uniq_trans_id "G58836.24";
NC_043026.1	PBRI	exon	6807888	6808069	.	-	.	gene_id "LOC115226299"; ID ""; gene_name "LOC115226299"; transcript_id "G58836.24"; exon_number "38"; uniq_trans_id "G58836.24";
NC_043026.1	PBRI	exon	6808861	6809001	.	-	.	gene_id "LOC115226299"; ID ""; gene_name "LOC115226299"; transcript_id "G58836.24"; exon_number "37"; uniq_trans_id "G58836.24";
NC_043026.1	PBRI	exon	6809600	6809761	.	-	.	gene_id "LOC115226299"; ID ""; gene_name "LOC115226299"; transcript_id "G58836.24"; exon_number "36"; uniq_trans_id "G58836.24";
NC_043026.1	PBRI	exon	6826727	6826870	.	-	.	gene_id "LOC115226299"; ID ""; gene_name "LOC115226299"; transcript_id "G58836.24"; exon_number "35"; uniq_trans_id "G58836.24";
NC_043026.1	PBRI	exon	6827373	6827495	.	-	.	gene_id "LOC115226299"; ID ""; gene_name "LOC115226299"; transcript_id "G58836.24"; exon_number "34"; uniq_trans_id "G58836.24";
NC_043026.1	PBRI	exon	6832305	6832328	.	-	.	gene_id "LOC115226299"; ID ""; gene_name "LOC115226299"; transcript_id "G58836.24"; exon_number "33"; uniq_trans_id "G58836.24";
NC_043026.1	PBRI	exon	6834043	6834564	.	-	.	gene_id "LOC115226299"; ID ""; gene_name "LOC115226299"; transcript_id "G58836.24"; exon_number "32"; uniq_trans_id "G58836.24";
NC_043026.1	PBRI	exon	6835421	6835540	.	-	.	gene_id "LOC115226299"; ID ""; gene_name "LOC115226299"; transcript_id "G58836.24"; exon_number "31"; uniq_trans_id "G58836.24";
NC_043026.1	PBRI	exon	6836332	6836559	.	-	.	gene_id "LOC115226299"; ID ""; gene_name "LOC115226299"; transcript_id "G58836.24"; exon_number "30"; uniq_trans_id "G58836.24";
NC_043026.1	PBRI	exon	6837070	6837153	.	-	.	gene_id "LOC115226299"; ID ""; gene_name "LOC115226299"; transcript_id "G58836.24"; exon_number "29"; uniq_trans_id "G58836.24";
NC_043026.1	PBRI	exon	6838763	6838891	.	-	.	gene_id "LOC115226299"; ID ""; gene_name "LOC115226299"; transcript_id "G58836.24"; exon_number "28"; uniq_trans_id "G58836.24";
NC_043026.1	PBRI	exon	6840007	6840141	.	-	.	gene_id "LOC115226299"; ID ""; gene_name "LOC115226299"; transcript_id "G58836.24"; exon_number "27"; uniq_trans_id "G58836.24";
NC_043026.1	PBRI	exon	6842039	6842152	.	-	.	gene_id "LOC115226299"; ID ""; gene_name "LOC115226299"; transcript_id "G58836.24"; exon_number "26"; uniq_trans_id "G58836.24";
NC_043026.1	PBRI	exon	6842773	6842886	.	-	.	gene_id "LOC115226299"; ID ""; gene_name "LOC115226299"; transcript_id "G58836.24"; exon_number "25"; uniq_trans_id "G58836.24";
NC_043026.1	PBRI	exon	6844269	6844397	.	-	.	gene_id "LOC115226299"; ID ""; gene_name "LOC115226299"; transcript_id "G58836.24"; exon_number "24"; uniq_trans_id "G58836.24";
NC_043026.1	PBRI	exon	6845233	6845364	.	-	.	gene_id "LOC115226299"; ID ""; gene_name "LOC115226299"; transcript_id "G58836.24"; exon_number "23"; uniq_trans_id "G58836.24";
NC_043026.1	PBRI	exon	6846434	6846544	.	-	.	gene_id "LOC115226299"; ID ""; gene_name "LOC115226299"; transcript_id "G58836.24"; exon_number "22"; uniq_trans_id "G58836.24";
NC_043026.1	PBRI	exon	6848169	6848282	.	-	.	gene_id "LOC115226299"; ID ""; gene_name "LOC115226299"; transcript_id "G58836.24"; exon_number "21"; uniq_trans_id "G58836.24";
NC_043026.1	PBRI	exon	6849373	6849474	.	-	.	gene_id "LOC115226299"; ID ""; gene_name "LOC115226299"; transcript_id "G58836.24"; exon_number "20"; uniq_trans_id "G58836.24";
NC_043026.1	PBRI	exon	6850300	6850467	.	-	.	gene_id "LOC115226299"; ID ""; gene_name "LOC115226299"; transcript_id "G58836.24"; exon_number "19"; uniq_trans_id "G58836.24";
NC_043026.1	PBRI	exon	6851056	6851157	.	-	.	gene_id "LOC115226299"; ID ""; gene_name "LOC115226299"; transcript_id "G58836.24"; exon_number "18"; uniq_trans_id "G58836.24";
NC_043026.1	PBRI	exon	6851290	6851440	.	-	.	gene_id "LOC115226299"; ID ""; gene_name "LOC115226299"; transcript_id "G58836.24"; exon_number "17"; uniq_trans_id "G58836.24";
NC_043026.1	PBRI	exon	6852419	6852576	.	-	.	gene_id "LOC115226299"; ID ""; gene_name "LOC115226299"; transcript_id "G58836.24"; exon_number "16"; uniq_trans_id "G58836.24";
NC_043026.1	PBRI	exon	6853838	6853978	.	-	.	gene_id "LOC115226299"; ID ""; gene_name "LOC115226299"; transcript_id "G58836.24"; exon_number "15"; uniq_trans_id "G58836.24";
NC_043026.1	PBRI	exon	6855464	6855644	.	-	.	gene_id "LOC115226299"; ID ""; gene_name "LOC115226299"; transcript_id "G58836.24"; exon_number "14"; uniq_trans_id "G58836.24";
NC_043026.1	PBRI	exon	6857399	6857475	.	-	.	gene_id "LOC115226299"; ID ""; gene_name "LOC115226299"; transcript_id "G58836.24"; exon_number "13"; uniq_trans_id "G58836.24";
NC_043026.1	PBRI	exon	6858722	6858823	.	-	.	gene_id "LOC115226299"; ID ""; gene_name "LOC115226299"; transcript_id "G58836.24"; exon_number "12"; uniq_trans_id "G58836.24";
NC_043026.1	PBRI	exon	6858977	6859042	.	-	.	gene_id "LOC115226299"; ID ""; gene_name "LOC115226299"; transcript_id "G58836.24"; exon_number "11"; uniq_trans_id "G58836.24";
NC_043026.1	PBRI	exon	6861093	6861182	.	-	.	gene_id "LOC115226299"; ID ""; gene_name "LOC115226299"; transcript_id "G58836.24"; exon_number "10"; uniq_trans_id "G58836.24";
NC_043026.1	PBRI	exon	6862053	6862157	.	-	.	gene_id "LOC115226299"; ID ""; gene_name "LOC115226299"; transcript_id "G58836.24"; exon_number "9"; uniq_trans_id "G58836.24";
NC_043026.1	PBRI	exon	6868277	6868340	.	-	.	gene_id "LOC115226299"; ID ""; gene_name "LOC115226299"; transcript_id "G58836.24"; exon_number "8"; uniq_trans_id "G58836.24";
NC_043026.1	PBRI	exon	6870414	6870541	.	-	.	gene_id "LOC115226299"; ID ""; gene_name "LOC115226299"; transcript_id "G58836.24"; exon_number "7"; uniq_trans_id "G58836.24";
NC_043026.1	PBRI	exon	6871699	6871841	.	-	.	gene_id "LOC115226299"; ID ""; gene_name "LOC115226299"; transcript_id "G58836.24"; exon_number "6"; uniq_trans_id "G58836.24";
NC_043026.1	PBRI	exon	6872781	6872930	.	-	.	gene_id "LOC115226299"; ID ""; gene_name "LOC115226299"; transcript_id "G58836.24"; exon_number "5"; uniq_trans_id "G58836.24";
NC_043026.1	PBRI	exon	6917364	6917493	.	-	.	gene_id "LOC115226299"; ID ""; gene_name "LOC115226299"; transcript_id "G58836.24"; exon_number "4"; uniq_trans_id "G58836.24";
NC_043026.1	PBRI	exon	6931728	6931825	.	-	.	gene_id "LOC115226299"; ID ""; gene_name "LOC115226299"; transcript_id "G58836.24"; exon_number "3"; uniq_trans_id "G58836.24";
NC_043026.1	PBRI	exon	6954458	6954706	.	-	.	gene_id "LOC115226299"; ID ""; gene_name "LOC115226299"; transcript_id "G58836.24"; exon_number "2"; uniq_trans_id "G58836.24";
NC_043026.1	PBRI	exon	7078561	7078767	.	-	.	gene_id "LOC115226299"; ID ""; gene_name "LOC115226299"; transcript_id "G58836.24"; exon_number "1"; uniq_trans_id "G58836.24";
NC_043026.1	PBRI	transcript	6736127	6893985	.	-	.	gene_id "LOC115226299"; ID ""; gene_name "LOC115226299"; transcript_id "G58836.25"; uniq_trans_id "G58836.25";
NC_043026.1	PBRI	exon	6736127	6736268	.	-	.	gene_id "LOC115226299"; ID ""; gene_name "LOC115226299"; transcript_id "G58836.25"; exon_number "56"; uniq_trans_id "G58836.25";
NC_043026.1	PBRI	exon	6737119	6737244	.	-	.	gene_id "LOC115226299"; ID ""; gene_name "LOC115226299"; transcript_id "G58836.25"; exon_number "55"; uniq_trans_id "G58836.25";
NC_043026.1	PBRI	exon	6737865	6738047	.	-	.	gene_id "LOC115226299"; ID ""; gene_name "LOC115226299"; transcript_id "G58836.25"; exon_number "54"; uniq_trans_id "G58836.25";
NC_043026.1	PBRI	exon	6739031	6739099	.	-	.	gene_id "LOC115226299"; ID ""; gene_name "LOC115226299"; transcript_id "G58836.25"; exon_number "53"; uniq_trans_id "G58836.25";
NC_043026.1	PBRI	exon	6739979	6740104	.	-	.	gene_id "LOC115226299"; ID ""; gene_name "LOC115226299"; transcript_id "G58836.25"; exon_number "52"; uniq_trans_id "G58836.25";
NC_043026.1	PBRI	exon	6742061	6742185	.	-	.	gene_id "LOC115226299"; ID ""; gene_name "LOC115226299"; transcript_id "G58836.25"; exon_number "51"; uniq_trans_id "G58836.25";
NC_043026.1	PBRI	exon	6749713	6749763	.	-	.	gene_id "LOC115226299"; ID ""; gene_name "LOC115226299"; transcript_id "G58836.25"; exon_number "50"; uniq_trans_id "G58836.25";
NC_043026.1	PBRI	exon	6764830	6764853	.	-	.	gene_id "LOC115226299"; ID ""; gene_name "LOC115226299"; transcript_id "G58836.25"; exon_number "49"; uniq_trans_id "G58836.25";
NC_043026.1	PBRI	exon	6769449	6769554	.	-	.	gene_id "LOC115226299"; ID ""; gene_name "LOC115226299"; transcript_id "G58836.25"; exon_number "48"; uniq_trans_id "G58836.25";
NC_043026.1	PBRI	exon	6770661	6770765	.	-	.	gene_id "LOC115226299"; ID ""; gene_name "LOC115226299"; transcript_id "G58836.25"; exon_number "47"; uniq_trans_id "G58836.25";
NC_043026.1	PBRI	exon	6771348	6771533	.	-	.	gene_id "LOC115226299"; ID ""; gene_name "LOC115226299"; transcript_id "G58836.25"; exon_number "46"; uniq_trans_id "G58836.25";
NC_043026.1	PBRI	exon	6772863	6772979	.	-	.	gene_id "LOC115226299"; ID ""; gene_name "LOC115226299"; transcript_id "G58836.25"; exon_number "45"; uniq_trans_id "G58836.25";
NC_043026.1	PBRI	exon	6785263	6785292	.	-	.	gene_id "LOC115226299"; ID ""; gene_name "LOC115226299"; transcript_id "G58836.25"; exon_number "44"; uniq_trans_id "G58836.25";
NC_043026.1	PBRI	exon	6794035	6794160	.	-	.	gene_id "LOC115226299"; ID ""; gene_name "LOC115226299"; transcript_id "G58836.25"; exon_number "43"; uniq_trans_id "G58836.25";
NC_043026.1	PBRI	exon	6796523	6796706	.	-	.	gene_id "LOC115226299"; ID ""; gene_name "LOC115226299"; transcript_id "G58836.25"; exon_number "42"; uniq_trans_id "G58836.25";
NC_043026.1	PBRI	exon	6797675	6797840	.	-	.	gene_id "LOC115226299"; ID ""; gene_name "LOC115226299"; transcript_id "G58836.25"; exon_number "41"; uniq_trans_id "G58836.25";
NC_043026.1	PBRI	exon	6798595	6798741	.	-	.	gene_id "LOC115226299"; ID ""; gene_name "LOC115226299"; transcript_id "G58836.25"; exon_number "40"; uniq_trans_id "G58836.25";
NC_043026.1	PBRI	exon	6799270	6799389	.	-	.	gene_id "LOC115226299"; ID ""; gene_name "LOC115226299"; transcript_id "G58836.25"; exon_number "39"; uniq_trans_id "G58836.25";
NC_043026.1	PBRI	exon	6800559	6800660	.	-	.	gene_id "LOC115226299"; ID ""; gene_name "LOC115226299"; transcript_id "G58836.25"; exon_number "38"; uniq_trans_id "G58836.25";
NC_043026.1	PBRI	exon	6803319	6803465	.	-	.	gene_id "LOC115226299"; ID ""; gene_name "LOC115226299"; transcript_id "G58836.25"; exon_number "37"; uniq_trans_id "G58836.25";
NC_043026.1	PBRI	exon	6805665	6805835	.	-	.	gene_id "LOC115226299"; ID ""; gene_name "LOC115226299"; transcript_id "G58836.25"; exon_number "36"; uniq_trans_id "G58836.25";
NC_043026.1	PBRI	exon	6807037	6807271	.	-	.	gene_id "LOC115226299"; ID ""; gene_name "LOC115226299"; transcript_id "G58836.25"; exon_number "35"; uniq_trans_id "G58836.25";
NC_043026.1	PBRI	exon	6807888	6808069	.	-	.	gene_id "LOC115226299"; ID ""; gene_name "LOC115226299"; transcript_id "G58836.25"; exon_number "34"; uniq_trans_id "G58836.25";
NC_043026.1	PBRI	exon	6808861	6809001	.	-	.	gene_id "LOC115226299"; ID ""; gene_name "LOC115226299"; transcript_id "G58836.25"; exon_number "33"; uniq_trans_id "G58836.25";
NC_043026.1	PBRI	exon	6809600	6809761	.	-	.	gene_id "LOC115226299"; ID ""; gene_name "LOC115226299"; transcript_id "G58836.25"; exon_number "32"; uniq_trans_id "G58836.25";
NC_043026.1	PBRI	exon	6826727	6826870	.	-	.	gene_id "LOC115226299"; ID ""; gene_name "LOC115226299"; transcript_id "G58836.25"; exon_number "31"; uniq_trans_id "G58836.25";
NC_043026.1	PBRI	exon	6827373	6827495	.	-	.	gene_id "LOC115226299"; ID ""; gene_name "LOC115226299"; transcript_id "G58836.25"; exon_number "30"; uniq_trans_id "G58836.25";
NC_043026.1	PBRI	exon	6834043	6834564	.	-	.	gene_id "LOC115226299"; ID ""; gene_name "LOC115226299"; transcript_id "G58836.25"; exon_number "29"; uniq_trans_id "G58836.25";
NC_043026.1	PBRI	exon	6835421	6835540	.	-	.	gene_id "LOC115226299"; ID ""; gene_name "LOC115226299"; transcript_id "G58836.25"; exon_number "28"; uniq_trans_id "G58836.25";
NC_043026.1	PBRI	exon	6836332	6836559	.	-	.	gene_id "LOC115226299"; ID ""; gene_name "LOC115226299"; transcript_id "G58836.25"; exon_number "27"; uniq_trans_id "G58836.25";
NC_043026.1	PBRI	exon	6837070	6837153	.	-	.	gene_id "LOC115226299"; ID ""; gene_name "LOC115226299"; transcript_id "G58836.25"; exon_number "26"; uniq_trans_id "G58836.25";
NC_043026.1	PBRI	exon	6838763	6838891	.	-	.	gene_id "LOC115226299"; ID ""; gene_name "LOC115226299"; transcript_id "G58836.25"; exon_number "25"; uniq_trans_id "G58836.25";
NC_043026.1	PBRI	exon	6840007	6840141	.	-	.	gene_id "LOC115226299"; ID ""; gene_name "LOC115226299"; transcript_id "G58836.25"; exon_number "24"; uniq_trans_id "G58836.25";
NC_043026.1	PBRI	exon	6842039	6842152	.	-	.	gene_id "LOC115226299"; ID ""; gene_name "LOC115226299"; transcript_id "G58836.25"; exon_number "23"; uniq_trans_id "G58836.25";
NC_043026.1	PBRI	exon	6842773	6842886	.	-	.	gene_id "LOC115226299"; ID ""; gene_name "LOC115226299"; transcript_id "G58836.25"; exon_number "22"; uniq_trans_id "G58836.25";
NC_043026.1	PBRI	exon	6844269	6844397	.	-	.	gene_id "LOC115226299"; ID ""; gene_name "LOC115226299"; transcript_id "G58836.25"; exon_number "21"; uniq_trans_id "G58836.25";
NC_043026.1	PBRI	exon	6845233	6845364	.	-	.	gene_id "LOC115226299"; ID ""; gene_name "LOC115226299"; transcript_id "G58836.25"; exon_number "20"; uniq_trans_id "G58836.25";
NC_043026.1	PBRI	exon	6846434	6846544	.	-	.	gene_id "LOC115226299"; ID ""; gene_name "LOC115226299"; transcript_id "G58836.25"; exon_number "19"; uniq_trans_id "G58836.25";
NC_043026.1	PBRI	exon	6848169	6848282	.	-	.	gene_id "LOC115226299"; ID ""; gene_name "LOC115226299"; transcript_id "G58836.25"; exon_number "18"; uniq_trans_id "G58836.25";
NC_043026.1	PBRI	exon	6849373	6849474	.	-	.	gene_id "LOC115226299"; ID ""; gene_name "LOC115226299"; transcript_id "G58836.25"; exon_number "17"; uniq_trans_id "G58836.25";
NC_043026.1	PBRI	exon	6850300	6850467	.	-	.	gene_id "LOC115226299"; ID ""; gene_name "LOC115226299"; transcript_id "G58836.25"; exon_number "16"; uniq_trans_id "G58836.25";
NC_043026.1	PBRI	exon	6851056	6851157	.	-	.	gene_id "LOC115226299"; ID ""; gene_name "LOC115226299"; transcript_id "G58836.25"; exon_number "15"; uniq_trans_id "G58836.25";
NC_043026.1	PBRI	exon	6851290	6851440	.	-	.	gene_id "LOC115226299"; ID ""; gene_name "LOC115226299"; transcript_id "G58836.25"; exon_number "14"; uniq_trans_id "G58836.25";
NC_043026.1	PBRI	exon	6852419	6852576	.	-	.	gene_id "LOC115226299"; ID ""; gene_name "LOC115226299"; transcript_id "G58836.25"; exon_number "13"; uniq_trans_id "G58836.25";
NC_043026.1	PBRI	exon	6853838	6853978	.	-	.	gene_id "LOC115226299"; ID ""; gene_name "LOC115226299"; transcript_id "G58836.25"; exon_number "12"; uniq_trans_id "G58836.25";
NC_043026.1	PBRI	exon	6855464	6855644	.	-	.	gene_id "LOC115226299"; ID ""; gene_name "LOC115226299"; transcript_id "G58836.25"; exon_number "11"; uniq_trans_id "G58836.25";
NC_043026.1	PBRI	exon	6857399	6857475	.	-	.	gene_id "LOC115226299"; ID ""; gene_name "LOC115226299"; transcript_id "G58836.25"; exon_number "10"; uniq_trans_id "G58836.25";
NC_043026.1	PBRI	exon	6858722	6858823	.	-	.	gene_id "LOC115226299"; ID ""; gene_name "LOC115226299"; transcript_id "G58836.25"; exon_number "9"; uniq_trans_id "G58836.25";
NC_043026.1	PBRI	exon	6858977	6859042	.	-	.	gene_id "LOC115226299"; ID ""; gene_name "LOC115226299"; transcript_id "G58836.25"; exon_number "8"; uniq_trans_id "G58836.25";
NC_043026.1	PBRI	exon	6861093	6861182	.	-	.	gene_id "LOC115226299"; ID ""; gene_name "LOC115226299"; transcript_id "G58836.25"; exon_number "7"; uniq_trans_id "G58836.25";
NC_043026.1	PBRI	exon	6862053	6862157	.	-	.	gene_id "LOC115226299"; ID ""; gene_name "LOC115226299"; transcript_id "G58836.25"; exon_number "6"; uniq_trans_id "G58836.25";
NC_043026.1	PBRI	exon	6868277	6868340	.	-	.	gene_id "LOC115226299"; ID ""; gene_name "LOC115226299"; transcript_id "G58836.25"; exon_number "5"; uniq_trans_id "G58836.25";
NC_043026.1	PBRI	exon	6870414	6870541	.	-	.	gene_id "LOC115226299"; ID ""; gene_name "LOC115226299"; transcript_id "G58836.25"; exon_number "4"; uniq_trans_id "G58836.25";
NC_043026.1	PBRI	exon	6871699	6871841	.	-	.	gene_id "LOC115226299"; ID ""; gene_name "LOC115226299"; transcript_id "G58836.25"; exon_number "3"; uniq_trans_id "G58836.25";
NC_043026.1	PBRI	exon	6872781	6872930	.	-	.	gene_id "LOC115226299"; ID ""; gene_name "LOC115226299"; transcript_id "G58836.25"; exon_number "2"; uniq_trans_id "G58836.25";
NC_043026.1	PBRI	exon	6893781	6893985	.	-	.	gene_id "LOC115226299"; ID ""; gene_name "LOC115226299"; transcript_id "G58836.25"; exon_number "1"; uniq_trans_id "G58836.25";
NC_043026.1	PBRI	transcript	6736127	7078736	.	-	.	gene_id "LOC115226299"; ID ""; gene_name "LOC115226299"; transcript_id "G58836.26"; uniq_trans_id "G58836.26";
NC_043026.1	PBRI	exon	6736127	6736268	.	-	.	gene_id "LOC115226299"; ID ""; gene_name "LOC115226299"; transcript_id "G58836.26"; exon_number "59"; uniq_trans_id "G58836.26";
NC_043026.1	PBRI	exon	6737119	6737244	.	-	.	gene_id "LOC115226299"; ID ""; gene_name "LOC115226299"; transcript_id "G58836.26"; exon_number "58"; uniq_trans_id "G58836.26";
NC_043026.1	PBRI	exon	6737865	6738047	.	-	.	gene_id "LOC115226299"; ID ""; gene_name "LOC115226299"; transcript_id "G58836.26"; exon_number "57"; uniq_trans_id "G58836.26";
NC_043026.1	PBRI	exon	6739031	6739099	.	-	.	gene_id "LOC115226299"; ID ""; gene_name "LOC115226299"; transcript_id "G58836.26"; exon_number "56"; uniq_trans_id "G58836.26";
NC_043026.1	PBRI	exon	6739979	6740104	.	-	.	gene_id "LOC115226299"; ID ""; gene_name "LOC115226299"; transcript_id "G58836.26"; exon_number "55"; uniq_trans_id "G58836.26";
NC_043026.1	PBRI	exon	6742061	6742185	.	-	.	gene_id "LOC115226299"; ID ""; gene_name "LOC115226299"; transcript_id "G58836.26"; exon_number "54"; uniq_trans_id "G58836.26";
NC_043026.1	PBRI	exon	6749713	6749763	.	-	.	gene_id "LOC115226299"; ID ""; gene_name "LOC115226299"; transcript_id "G58836.26"; exon_number "53"; uniq_trans_id "G58836.26";
NC_043026.1	PBRI	exon	6764830	6764853	.	-	.	gene_id "LOC115226299"; ID ""; gene_name "LOC115226299"; transcript_id "G58836.26"; exon_number "52"; uniq_trans_id "G58836.26";
NC_043026.1	PBRI	exon	6769449	6769554	.	-	.	gene_id "LOC115226299"; ID ""; gene_name "LOC115226299"; transcript_id "G58836.26"; exon_number "51"; uniq_trans_id "G58836.26";
NC_043026.1	PBRI	exon	6770661	6770765	.	-	.	gene_id "LOC115226299"; ID ""; gene_name "LOC115226299"; transcript_id "G58836.26"; exon_number "50"; uniq_trans_id "G58836.26";
NC_043026.1	PBRI	exon	6771348	6771533	.	-	.	gene_id "LOC115226299"; ID ""; gene_name "LOC115226299"; transcript_id "G58836.26"; exon_number "49"; uniq_trans_id "G58836.26";
NC_043026.1	PBRI	exon	6772863	6772979	.	-	.	gene_id "LOC115226299"; ID ""; gene_name "LOC115226299"; transcript_id "G58836.26"; exon_number "48"; uniq_trans_id "G58836.26";
NC_043026.1	PBRI	exon	6785263	6785292	.	-	.	gene_id "LOC115226299"; ID ""; gene_name "LOC115226299"; transcript_id "G58836.26"; exon_number "47"; uniq_trans_id "G58836.26";
NC_043026.1	PBRI	exon	6794035	6794160	.	-	.	gene_id "LOC115226299"; ID ""; gene_name "LOC115226299"; transcript_id "G58836.26"; exon_number "46"; uniq_trans_id "G58836.26";
NC_043026.1	PBRI	exon	6796523	6796706	.	-	.	gene_id "LOC115226299"; ID ""; gene_name "LOC115226299"; transcript_id "G58836.26"; exon_number "45"; uniq_trans_id "G58836.26";
NC_043026.1	PBRI	exon	6797675	6797840	.	-	.	gene_id "LOC115226299"; ID ""; gene_name "LOC115226299"; transcript_id "G58836.26"; exon_number "44"; uniq_trans_id "G58836.26";
NC_043026.1	PBRI	exon	6798595	6798741	.	-	.	gene_id "LOC115226299"; ID ""; gene_name "LOC115226299"; transcript_id "G58836.26"; exon_number "43"; uniq_trans_id "G58836.26";
NC_043026.1	PBRI	exon	6799270	6799389	.	-	.	gene_id "LOC115226299"; ID ""; gene_name "LOC115226299"; transcript_id "G58836.26"; exon_number "42"; uniq_trans_id "G58836.26";
NC_043026.1	PBRI	exon	6800559	6800660	.	-	.	gene_id "LOC115226299"; ID ""; gene_name "LOC115226299"; transcript_id "G58836.26"; exon_number "41"; uniq_trans_id "G58836.26";
NC_043026.1	PBRI	exon	6803319	6803465	.	-	.	gene_id "LOC115226299"; ID ""; gene_name "LOC115226299"; transcript_id "G58836.26"; exon_number "40"; uniq_trans_id "G58836.26";
NC_043026.1	PBRI	exon	6805665	6805835	.	-	.	gene_id "LOC115226299"; ID ""; gene_name "LOC115226299"; transcript_id "G58836.26"; exon_number "39"; uniq_trans_id "G58836.26";
NC_043026.1	PBRI	exon	6807037	6807271	.	-	.	gene_id "LOC115226299"; ID ""; gene_name "LOC115226299"; transcript_id "G58836.26"; exon_number "38"; uniq_trans_id "G58836.26";
NC_043026.1	PBRI	exon	6807888	6808069	.	-	.	gene_id "LOC115226299"; ID ""; gene_name "LOC115226299"; transcript_id "G58836.26"; exon_number "37"; uniq_trans_id "G58836.26";
NC_043026.1	PBRI	exon	6808861	6809001	.	-	.	gene_id "LOC115226299"; ID ""; gene_name "LOC115226299"; transcript_id "G58836.26"; exon_number "36"; uniq_trans_id "G58836.26";
NC_043026.1	PBRI	exon	6809600	6809761	.	-	.	gene_id "LOC115226299"; ID ""; gene_name "LOC115226299"; transcript_id "G58836.26"; exon_number "35"; uniq_trans_id "G58836.26";
NC_043026.1	PBRI	exon	6826727	6826870	.	-	.	gene_id "LOC115226299"; ID ""; gene_name "LOC115226299"; transcript_id "G58836.26"; exon_number "34"; uniq_trans_id "G58836.26";
NC_043026.1	PBRI	exon	6827373	6827495	.	-	.	gene_id "LOC115226299"; ID ""; gene_name "LOC115226299"; transcript_id "G58836.26"; exon_number "33"; uniq_trans_id "G58836.26";
NC_043026.1	PBRI	exon	6834043	6834564	.	-	.	gene_id "LOC115226299"; ID ""; gene_name "LOC115226299"; transcript_id "G58836.26"; exon_number "32"; uniq_trans_id "G58836.26";
NC_043026.1	PBRI	exon	6835421	6835540	.	-	.	gene_id "LOC115226299"; ID ""; gene_name "LOC115226299"; transcript_id "G58836.26"; exon_number "31"; uniq_trans_id "G58836.26";
NC_043026.1	PBRI	exon	6836332	6836559	.	-	.	gene_id "LOC115226299"; ID ""; gene_name "LOC115226299"; transcript_id "G58836.26"; exon_number "30"; uniq_trans_id "G58836.26";
NC_043026.1	PBRI	exon	6837070	6837153	.	-	.	gene_id "LOC115226299"; ID ""; gene_name "LOC115226299"; transcript_id "G58836.26"; exon_number "29"; uniq_trans_id "G58836.26";
NC_043026.1	PBRI	exon	6838763	6838891	.	-	.	gene_id "LOC115226299"; ID ""; gene_name "LOC115226299"; transcript_id "G58836.26"; exon_number "28"; uniq_trans_id "G58836.26";
NC_043026.1	PBRI	exon	6840007	6840141	.	-	.	gene_id "LOC115226299"; ID ""; gene_name "LOC115226299"; transcript_id "G58836.26"; exon_number "27"; uniq_trans_id "G58836.26";
NC_043026.1	PBRI	exon	6842039	6842152	.	-	.	gene_id "LOC115226299"; ID ""; gene_name "LOC115226299"; transcript_id "G58836.26"; exon_number "26"; uniq_trans_id "G58836.26";
NC_043026.1	PBRI	exon	6842773	6842886	.	-	.	gene_id "LOC115226299"; ID ""; gene_name "LOC115226299"; transcript_id "G58836.26"; exon_number "25"; uniq_trans_id "G58836.26";
NC_043026.1	PBRI	exon	6844269	6844397	.	-	.	gene_id "LOC115226299"; ID ""; gene_name "LOC115226299"; transcript_id "G58836.26"; exon_number "24"; uniq_trans_id "G58836.26";
NC_043026.1	PBRI	exon	6845233	6845364	.	-	.	gene_id "LOC115226299"; ID ""; gene_name "LOC115226299"; transcript_id "G58836.26"; exon_number "23"; uniq_trans_id "G58836.26";
NC_043026.1	PBRI	exon	6846434	6846544	.	-	.	gene_id "LOC115226299"; ID ""; gene_name "LOC115226299"; transcript_id "G58836.26"; exon_number "22"; uniq_trans_id "G58836.26";
NC_043026.1	PBRI	exon	6848169	6848282	.	-	.	gene_id "LOC115226299"; ID ""; gene_name "LOC115226299"; transcript_id "G58836.26"; exon_number "21"; uniq_trans_id "G58836.26";
NC_043026.1	PBRI	exon	6849373	6849474	.	-	.	gene_id "LOC115226299"; ID ""; gene_name "LOC115226299"; transcript_id "G58836.26"; exon_number "20"; uniq_trans_id "G58836.26";
NC_043026.1	PBRI	exon	6850300	6850467	.	-	.	gene_id "LOC115226299"; ID ""; gene_name "LOC115226299"; transcript_id "G58836.26"; exon_number "19"; uniq_trans_id "G58836.26";
NC_043026.1	PBRI	exon	6851056	6851157	.	-	.	gene_id "LOC115226299"; ID ""; gene_name "LOC115226299"; transcript_id "G58836.26"; exon_number "18"; uniq_trans_id "G58836.26";
NC_043026.1	PBRI	exon	6851290	6851440	.	-	.	gene_id "LOC115226299"; ID ""; gene_name "LOC115226299"; transcript_id "G58836.26"; exon_number "17"; uniq_trans_id "G58836.26";
NC_043026.1	PBRI	exon	6852419	6852576	.	-	.	gene_id "LOC115226299"; ID ""; gene_name "LOC115226299"; transcript_id "G58836.26"; exon_number "16"; uniq_trans_id "G58836.26";
NC_043026.1	PBRI	exon	6853838	6853978	.	-	.	gene_id "LOC115226299"; ID ""; gene_name "LOC115226299"; transcript_id "G58836.26"; exon_number "15"; uniq_trans_id "G58836.26";
NC_043026.1	PBRI	exon	6855464	6855644	.	-	.	gene_id "LOC115226299"; ID ""; gene_name "LOC115226299"; transcript_id "G58836.26"; exon_number "14"; uniq_trans_id "G58836.26";
NC_043026.1	PBRI	exon	6857399	6857475	.	-	.	gene_id "LOC115226299"; ID ""; gene_name "LOC115226299"; transcript_id "G58836.26"; exon_number "13"; uniq_trans_id "G58836.26";
NC_043026.1	PBRI	exon	6858722	6858823	.	-	.	gene_id "LOC115226299"; ID ""; gene_name "LOC115226299"; transcript_id "G58836.26"; exon_number "12"; uniq_trans_id "G58836.26";
NC_043026.1	PBRI	exon	6858977	6859042	.	-	.	gene_id "LOC115226299"; ID ""; gene_name "LOC115226299"; transcript_id "G58836.26"; exon_number "11"; uniq_trans_id "G58836.26";
NC_043026.1	PBRI	exon	6861093	6861182	.	-	.	gene_id "LOC115226299"; ID ""; gene_name "LOC115226299"; transcript_id "G58836.26"; exon_number "10"; uniq_trans_id "G58836.26";
NC_043026.1	PBRI	exon	6862053	6862157	.	-	.	gene_id "LOC115226299"; ID ""; gene_name "LOC115226299"; transcript_id "G58836.26"; exon_number "9"; uniq_trans_id "G58836.26";
NC_043026.1	PBRI	exon	6868277	6868340	.	-	.	gene_id "LOC115226299"; ID ""; gene_name "LOC115226299"; transcript_id "G58836.26"; exon_number "8"; uniq_trans_id "G58836.26";
NC_043026.1	PBRI	exon	6870414	6870541	.	-	.	gene_id "LOC115226299"; ID ""; gene_name "LOC115226299"; transcript_id "G58836.26"; exon_number "7"; uniq_trans_id "G58836.26";
NC_043026.1	PBRI	exon	6871699	6871841	.	-	.	gene_id "LOC115226299"; ID ""; gene_name "LOC115226299"; transcript_id "G58836.26"; exon_number "6"; uniq_trans_id "G58836.26";
NC_043026.1	PBRI	exon	6872781	6872930	.	-	.	gene_id "LOC115226299"; ID ""; gene_name "LOC115226299"; transcript_id "G58836.26"; exon_number "5"; uniq_trans_id "G58836.26";
NC_043026.1	PBRI	exon	6917364	6917493	.	-	.	gene_id "LOC115226299"; ID ""; gene_name "LOC115226299"; transcript_id "G58836.26"; exon_number "4"; uniq_trans_id "G58836.26";
NC_043026.1	PBRI	exon	6931728	6931825	.	-	.	gene_id "LOC115226299"; ID ""; gene_name "LOC115226299"; transcript_id "G58836.26"; exon_number "3"; uniq_trans_id "G58836.26";
NC_043026.1	PBRI	exon	6954458	6954706	.	-	.	gene_id "LOC115226299"; ID ""; gene_name "LOC115226299"; transcript_id "G58836.26"; exon_number "2"; uniq_trans_id "G58836.26";
NC_043026.1	PBRI	exon	7078561	7078736	.	-	.	gene_id "LOC115226299"; ID ""; gene_name "LOC115226299"; transcript_id "G58836.26"; exon_number "1"; uniq_trans_id "G58836.26";
NC_043026.1	PBRI	transcript	6736127	7078748	.	-	.	gene_id "LOC115226299"; ID ""; gene_name "LOC115226299"; transcript_id "G58836.27"; uniq_trans_id "G58836.27";
NC_043026.1	PBRI	exon	6736127	6736268	.	-	.	gene_id "LOC115226299"; ID ""; gene_name "LOC115226299"; transcript_id "G58836.27"; exon_number "60"; uniq_trans_id "G58836.27";
NC_043026.1	PBRI	exon	6737119	6737244	.	-	.	gene_id "LOC115226299"; ID ""; gene_name "LOC115226299"; transcript_id "G58836.27"; exon_number "59"; uniq_trans_id "G58836.27";
NC_043026.1	PBRI	exon	6737865	6738047	.	-	.	gene_id "LOC115226299"; ID ""; gene_name "LOC115226299"; transcript_id "G58836.27"; exon_number "58"; uniq_trans_id "G58836.27";
NC_043026.1	PBRI	exon	6739031	6739099	.	-	.	gene_id "LOC115226299"; ID ""; gene_name "LOC115226299"; transcript_id "G58836.27"; exon_number "57"; uniq_trans_id "G58836.27";
NC_043026.1	PBRI	exon	6739979	6740104	.	-	.	gene_id "LOC115226299"; ID ""; gene_name "LOC115226299"; transcript_id "G58836.27"; exon_number "56"; uniq_trans_id "G58836.27";
NC_043026.1	PBRI	exon	6742061	6742185	.	-	.	gene_id "LOC115226299"; ID ""; gene_name "LOC115226299"; transcript_id "G58836.27"; exon_number "55"; uniq_trans_id "G58836.27";
NC_043026.1	PBRI	exon	6749713	6749763	.	-	.	gene_id "LOC115226299"; ID ""; gene_name "LOC115226299"; transcript_id "G58836.27"; exon_number "54"; uniq_trans_id "G58836.27";
NC_043026.1	PBRI	exon	6764830	6764853	.	-	.	gene_id "LOC115226299"; ID ""; gene_name "LOC115226299"; transcript_id "G58836.27"; exon_number "53"; uniq_trans_id "G58836.27";
NC_043026.1	PBRI	exon	6769449	6769554	.	-	.	gene_id "LOC115226299"; ID ""; gene_name "LOC115226299"; transcript_id "G58836.27"; exon_number "52"; uniq_trans_id "G58836.27";
NC_043026.1	PBRI	exon	6770661	6770765	.	-	.	gene_id "LOC115226299"; ID ""; gene_name "LOC115226299"; transcript_id "G58836.27"; exon_number "51"; uniq_trans_id "G58836.27";
NC_043026.1	PBRI	exon	6771348	6771533	.	-	.	gene_id "LOC115226299"; ID ""; gene_name "LOC115226299"; transcript_id "G58836.27"; exon_number "50"; uniq_trans_id "G58836.27";
NC_043026.1	PBRI	exon	6772863	6772979	.	-	.	gene_id "LOC115226299"; ID ""; gene_name "LOC115226299"; transcript_id "G58836.27"; exon_number "49"; uniq_trans_id "G58836.27";
NC_043026.1	PBRI	exon	6794035	6794160	.	-	.	gene_id "LOC115226299"; ID ""; gene_name "LOC115226299"; transcript_id "G58836.27"; exon_number "48"; uniq_trans_id "G58836.27";
NC_043026.1	PBRI	exon	6796523	6796706	.	-	.	gene_id "LOC115226299"; ID ""; gene_name "LOC115226299"; transcript_id "G58836.27"; exon_number "47"; uniq_trans_id "G58836.27";
NC_043026.1	PBRI	exon	6797675	6797840	.	-	.	gene_id "LOC115226299"; ID ""; gene_name "LOC115226299"; transcript_id "G58836.27"; exon_number "46"; uniq_trans_id "G58836.27";
NC_043026.1	PBRI	exon	6798595	6798741	.	-	.	gene_id "LOC115226299"; ID ""; gene_name "LOC115226299"; transcript_id "G58836.27"; exon_number "45"; uniq_trans_id "G58836.27";
NC_043026.1	PBRI	exon	6799270	6799389	.	-	.	gene_id "LOC115226299"; ID ""; gene_name "LOC115226299"; transcript_id "G58836.27"; exon_number "44"; uniq_trans_id "G58836.27";
NC_043026.1	PBRI	exon	6800559	6800660	.	-	.	gene_id "LOC115226299"; ID ""; gene_name "LOC115226299"; transcript_id "G58836.27"; exon_number "43"; uniq_trans_id "G58836.27";
NC_043026.1	PBRI	exon	6803319	6803465	.	-	.	gene_id "LOC115226299"; ID ""; gene_name "LOC115226299"; transcript_id "G58836.27"; exon_number "42"; uniq_trans_id "G58836.27";
NC_043026.1	PBRI	exon	6805665	6805835	.	-	.	gene_id "LOC115226299"; ID ""; gene_name "LOC115226299"; transcript_id "G58836.27"; exon_number "41"; uniq_trans_id "G58836.27";
NC_043026.1	PBRI	exon	6807037	6807271	.	-	.	gene_id "LOC115226299"; ID ""; gene_name "LOC115226299"; transcript_id "G58836.27"; exon_number "40"; uniq_trans_id "G58836.27";
NC_043026.1	PBRI	exon	6807888	6808069	.	-	.	gene_id "LOC115226299"; ID ""; gene_name "LOC115226299"; transcript_id "G58836.27"; exon_number "39"; uniq_trans_id "G58836.27";
NC_043026.1	PBRI	exon	6808861	6809001	.	-	.	gene_id "LOC115226299"; ID ""; gene_name "LOC115226299"; transcript_id "G58836.27"; exon_number "38"; uniq_trans_id "G58836.27";
NC_043026.1	PBRI	exon	6809600	6809761	.	-	.	gene_id "LOC115226299"; ID ""; gene_name "LOC115226299"; transcript_id "G58836.27"; exon_number "37"; uniq_trans_id "G58836.27";
NC_043026.1	PBRI	exon	6824611	6824640	.	-	.	gene_id "LOC115226299"; ID ""; gene_name "LOC115226299"; transcript_id "G58836.27"; exon_number "36"; uniq_trans_id "G58836.27";
NC_043026.1	PBRI	exon	6826727	6826870	.	-	.	gene_id "LOC115226299"; ID ""; gene_name "LOC115226299"; transcript_id "G58836.27"; exon_number "35"; uniq_trans_id "G58836.27";
NC_043026.1	PBRI	exon	6827373	6827495	.	-	.	gene_id "LOC115226299"; ID ""; gene_name "LOC115226299"; transcript_id "G58836.27"; exon_number "34"; uniq_trans_id "G58836.27";
NC_043026.1	PBRI	exon	6832305	6832328	.	-	.	gene_id "LOC115226299"; ID ""; gene_name "LOC115226299"; transcript_id "G58836.27"; exon_number "33"; uniq_trans_id "G58836.27";
NC_043026.1	PBRI	exon	6834043	6834564	.	-	.	gene_id "LOC115226299"; ID ""; gene_name "LOC115226299"; transcript_id "G58836.27"; exon_number "32"; uniq_trans_id "G58836.27";
NC_043026.1	PBRI	exon	6835421	6835540	.	-	.	gene_id "LOC115226299"; ID ""; gene_name "LOC115226299"; transcript_id "G58836.27"; exon_number "31"; uniq_trans_id "G58836.27";
NC_043026.1	PBRI	exon	6836332	6836559	.	-	.	gene_id "LOC115226299"; ID ""; gene_name "LOC115226299"; transcript_id "G58836.27"; exon_number "30"; uniq_trans_id "G58836.27";
NC_043026.1	PBRI	exon	6837070	6837153	.	-	.	gene_id "LOC115226299"; ID ""; gene_name "LOC115226299"; transcript_id "G58836.27"; exon_number "29"; uniq_trans_id "G58836.27";
NC_043026.1	PBRI	exon	6838763	6838891	.	-	.	gene_id "LOC115226299"; ID ""; gene_name "LOC115226299"; transcript_id "G58836.27"; exon_number "28"; uniq_trans_id "G58836.27";
NC_043026.1	PBRI	exon	6840007	6840141	.	-	.	gene_id "LOC115226299"; ID ""; gene_name "LOC115226299"; transcript_id "G58836.27"; exon_number "27"; uniq_trans_id "G58836.27";
NC_043026.1	PBRI	exon	6842039	6842152	.	-	.	gene_id "LOC115226299"; ID ""; gene_name "LOC115226299"; transcript_id "G58836.27"; exon_number "26"; uniq_trans_id "G58836.27";
NC_043026.1	PBRI	exon	6842773	6842886	.	-	.	gene_id "LOC115226299"; ID ""; gene_name "LOC115226299"; transcript_id "G58836.27"; exon_number "25"; uniq_trans_id "G58836.27";
NC_043026.1	PBRI	exon	6844269	6844397	.	-	.	gene_id "LOC115226299"; ID ""; gene_name "LOC115226299"; transcript_id "G58836.27"; exon_number "24"; uniq_trans_id "G58836.27";
NC_043026.1	PBRI	exon	6845233	6845364	.	-	.	gene_id "LOC115226299"; ID ""; gene_name "LOC115226299"; transcript_id "G58836.27"; exon_number "23"; uniq_trans_id "G58836.27";
NC_043026.1	PBRI	exon	6846434	6846544	.	-	.	gene_id "LOC115226299"; ID ""; gene_name "LOC115226299"; transcript_id "G58836.27"; exon_number "22"; uniq_trans_id "G58836.27";
NC_043026.1	PBRI	exon	6848169	6848282	.	-	.	gene_id "LOC115226299"; ID ""; gene_name "LOC115226299"; transcript_id "G58836.27"; exon_number "21"; uniq_trans_id "G58836.27";
NC_043026.1	PBRI	exon	6849373	6849474	.	-	.	gene_id "LOC115226299"; ID ""; gene_name "LOC115226299"; transcript_id "G58836.27"; exon_number "20"; uniq_trans_id "G58836.27";
NC_043026.1	PBRI	exon	6850300	6850467	.	-	.	gene_id "LOC115226299"; ID ""; gene_name "LOC115226299"; transcript_id "G58836.27"; exon_number "19"; uniq_trans_id "G58836.27";
NC_043026.1	PBRI	exon	6851056	6851157	.	-	.	gene_id "LOC115226299"; ID ""; gene_name "LOC115226299"; transcript_id "G58836.27"; exon_number "18"; uniq_trans_id "G58836.27";
NC_043026.1	PBRI	exon	6851290	6851440	.	-	.	gene_id "LOC115226299"; ID ""; gene_name "LOC115226299"; transcript_id "G58836.27"; exon_number "17"; uniq_trans_id "G58836.27";
NC_043026.1	PBRI	exon	6852419	6852576	.	-	.	gene_id "LOC115226299"; ID ""; gene_name "LOC115226299"; transcript_id "G58836.27"; exon_number "16"; uniq_trans_id "G58836.27";
NC_043026.1	PBRI	exon	6853838	6853978	.	-	.	gene_id "LOC115226299"; ID ""; gene_name "LOC115226299"; transcript_id "G58836.27"; exon_number "15"; uniq_trans_id "G58836.27";
NC_043026.1	PBRI	exon	6855464	6855644	.	-	.	gene_id "LOC115226299"; ID ""; gene_name "LOC115226299"; transcript_id "G58836.27"; exon_number "14"; uniq_trans_id "G58836.27";
NC_043026.1	PBRI	exon	6857399	6857475	.	-	.	gene_id "LOC115226299"; ID ""; gene_name "LOC115226299"; transcript_id "G58836.27"; exon_number "13"; uniq_trans_id "G58836.27";
NC_043026.1	PBRI	exon	6858722	6858823	.	-	.	gene_id "LOC115226299"; ID ""; gene_name "LOC115226299"; transcript_id "G58836.27"; exon_number "12"; uniq_trans_id "G58836.27";
NC_043026.1	PBRI	exon	6858977	6859042	.	-	.	gene_id "LOC115226299"; ID ""; gene_name "LOC115226299"; transcript_id "G58836.27"; exon_number "11"; uniq_trans_id "G58836.27";
NC_043026.1	PBRI	exon	6861093	6861182	.	-	.	gene_id "LOC115226299"; ID ""; gene_name "LOC115226299"; transcript_id "G58836.27"; exon_number "10"; uniq_trans_id "G58836.27";
NC_043026.1	PBRI	exon	6862053	6862157	.	-	.	gene_id "LOC115226299"; ID ""; gene_name "LOC115226299"; transcript_id "G58836.27"; exon_number "9"; uniq_trans_id "G58836.27";
NC_043026.1	PBRI	exon	6868277	6868340	.	-	.	gene_id "LOC115226299"; ID ""; gene_name "LOC115226299"; transcript_id "G58836.27"; exon_number "8"; uniq_trans_id "G58836.27";
NC_043026.1	PBRI	exon	6870414	6870541	.	-	.	gene_id "LOC115226299"; ID ""; gene_name "LOC115226299"; transcript_id "G58836.27"; exon_number "7"; uniq_trans_id "G58836.27";
NC_043026.1	PBRI	exon	6871699	6871841	.	-	.	gene_id "LOC115226299"; ID ""; gene_name "LOC115226299"; transcript_id "G58836.27"; exon_number "6"; uniq_trans_id "G58836.27";
NC_043026.1	PBRI	exon	6872781	6872930	.	-	.	gene_id "LOC115226299"; ID ""; gene_name "LOC115226299"; transcript_id "G58836.27"; exon_number "5"; uniq_trans_id "G58836.27";
NC_043026.1	PBRI	exon	6917364	6917493	.	-	.	gene_id "LOC115226299"; ID ""; gene_name "LOC115226299"; transcript_id "G58836.27"; exon_number "4"; uniq_trans_id "G58836.27";
NC_043026.1	PBRI	exon	6931728	6931825	.	-	.	gene_id "LOC115226299"; ID ""; gene_name "LOC115226299"; transcript_id "G58836.27"; exon_number "3"; uniq_trans_id "G58836.27";
NC_043026.1	PBRI	exon	6954458	6954706	.	-	.	gene_id "LOC115226299"; ID ""; gene_name "LOC115226299"; transcript_id "G58836.27"; exon_number "2"; uniq_trans_id "G58836.27";
NC_043026.1	PBRI	exon	7078561	7078748	.	-	.	gene_id "LOC115226299"; ID ""; gene_name "LOC115226299"; transcript_id "G58836.27"; exon_number "1"; uniq_trans_id "G58836.27";
NC_043026.1	PBRI	transcript	6736127	6861180	.	-	.	gene_id "LOC115226299"; ID ""; gene_name "LOC115226299"; transcript_id "G58836.28"; uniq_trans_id "G58836.28";
NC_043026.1	PBRI	exon	6736127	6736268	.	-	.	gene_id "LOC115226299"; ID ""; gene_name "LOC115226299"; transcript_id "G58836.28"; exon_number "50"; uniq_trans_id "G58836.28";
NC_043026.1	PBRI	exon	6737119	6737244	.	-	.	gene_id "LOC115226299"; ID ""; gene_name "LOC115226299"; transcript_id "G58836.28"; exon_number "49"; uniq_trans_id "G58836.28";
NC_043026.1	PBRI	exon	6737865	6738047	.	-	.	gene_id "LOC115226299"; ID ""; gene_name "LOC115226299"; transcript_id "G58836.28"; exon_number "48"; uniq_trans_id "G58836.28";
NC_043026.1	PBRI	exon	6739031	6739099	.	-	.	gene_id "LOC115226299"; ID ""; gene_name "LOC115226299"; transcript_id "G58836.28"; exon_number "47"; uniq_trans_id "G58836.28";
NC_043026.1	PBRI	exon	6739979	6740104	.	-	.	gene_id "LOC115226299"; ID ""; gene_name "LOC115226299"; transcript_id "G58836.28"; exon_number "46"; uniq_trans_id "G58836.28";
NC_043026.1	PBRI	exon	6742061	6742185	.	-	.	gene_id "LOC115226299"; ID ""; gene_name "LOC115226299"; transcript_id "G58836.28"; exon_number "45"; uniq_trans_id "G58836.28";
NC_043026.1	PBRI	exon	6749713	6749763	.	-	.	gene_id "LOC115226299"; ID ""; gene_name "LOC115226299"; transcript_id "G58836.28"; exon_number "44"; uniq_trans_id "G58836.28";
NC_043026.1	PBRI	exon	6764830	6764853	.	-	.	gene_id "LOC115226299"; ID ""; gene_name "LOC115226299"; transcript_id "G58836.28"; exon_number "43"; uniq_trans_id "G58836.28";
NC_043026.1	PBRI	exon	6769449	6769554	.	-	.	gene_id "LOC115226299"; ID ""; gene_name "LOC115226299"; transcript_id "G58836.28"; exon_number "42"; uniq_trans_id "G58836.28";
NC_043026.1	PBRI	exon	6770661	6770765	.	-	.	gene_id "LOC115226299"; ID ""; gene_name "LOC115226299"; transcript_id "G58836.28"; exon_number "41"; uniq_trans_id "G58836.28";
NC_043026.1	PBRI	exon	6771348	6771533	.	-	.	gene_id "LOC115226299"; ID ""; gene_name "LOC115226299"; transcript_id "G58836.28"; exon_number "40"; uniq_trans_id "G58836.28";
NC_043026.1	PBRI	exon	6772863	6772979	.	-	.	gene_id "LOC115226299"; ID ""; gene_name "LOC115226299"; transcript_id "G58836.28"; exon_number "39"; uniq_trans_id "G58836.28";
NC_043026.1	PBRI	exon	6794035	6794160	.	-	.	gene_id "LOC115226299"; ID ""; gene_name "LOC115226299"; transcript_id "G58836.28"; exon_number "38"; uniq_trans_id "G58836.28";
NC_043026.1	PBRI	exon	6796523	6796706	.	-	.	gene_id "LOC115226299"; ID ""; gene_name "LOC115226299"; transcript_id "G58836.28"; exon_number "37"; uniq_trans_id "G58836.28";
NC_043026.1	PBRI	exon	6797675	6797840	.	-	.	gene_id "LOC115226299"; ID ""; gene_name "LOC115226299"; transcript_id "G58836.28"; exon_number "36"; uniq_trans_id "G58836.28";
NC_043026.1	PBRI	exon	6798595	6798741	.	-	.	gene_id "LOC115226299"; ID ""; gene_name "LOC115226299"; transcript_id "G58836.28"; exon_number "35"; uniq_trans_id "G58836.28";
NC_043026.1	PBRI	exon	6799270	6799389	.	-	.	gene_id "LOC115226299"; ID ""; gene_name "LOC115226299"; transcript_id "G58836.28"; exon_number "34"; uniq_trans_id "G58836.28";
NC_043026.1	PBRI	exon	6800559	6800660	.	-	.	gene_id "LOC115226299"; ID ""; gene_name "LOC115226299"; transcript_id "G58836.28"; exon_number "33"; uniq_trans_id "G58836.28";
NC_043026.1	PBRI	exon	6803319	6803465	.	-	.	gene_id "LOC115226299"; ID ""; gene_name "LOC115226299"; transcript_id "G58836.28"; exon_number "32"; uniq_trans_id "G58836.28";
NC_043026.1	PBRI	exon	6805665	6805835	.	-	.	gene_id "LOC115226299"; ID ""; gene_name "LOC115226299"; transcript_id "G58836.28"; exon_number "31"; uniq_trans_id "G58836.28";
NC_043026.1	PBRI	exon	6807037	6807271	.	-	.	gene_id "LOC115226299"; ID ""; gene_name "LOC115226299"; transcript_id "G58836.28"; exon_number "30"; uniq_trans_id "G58836.28";
NC_043026.1	PBRI	exon	6807888	6808069	.	-	.	gene_id "LOC115226299"; ID ""; gene_name "LOC115226299"; transcript_id "G58836.28"; exon_number "29"; uniq_trans_id "G58836.28";
NC_043026.1	PBRI	exon	6808861	6809001	.	-	.	gene_id "LOC115226299"; ID ""; gene_name "LOC115226299"; transcript_id "G58836.28"; exon_number "28"; uniq_trans_id "G58836.28";
NC_043026.1	PBRI	exon	6809600	6809761	.	-	.	gene_id "LOC115226299"; ID ""; gene_name "LOC115226299"; transcript_id "G58836.28"; exon_number "27"; uniq_trans_id "G58836.28";
NC_043026.1	PBRI	exon	6824611	6824640	.	-	.	gene_id "LOC115226299"; ID ""; gene_name "LOC115226299"; transcript_id "G58836.28"; exon_number "26"; uniq_trans_id "G58836.28";
NC_043026.1	PBRI	exon	6826727	6826870	.	-	.	gene_id "LOC115226299"; ID ""; gene_name "LOC115226299"; transcript_id "G58836.28"; exon_number "25"; uniq_trans_id "G58836.28";
NC_043026.1	PBRI	exon	6827373	6827495	.	-	.	gene_id "LOC115226299"; ID ""; gene_name "LOC115226299"; transcript_id "G58836.28"; exon_number "24"; uniq_trans_id "G58836.28";
NC_043026.1	PBRI	exon	6834043	6834564	.	-	.	gene_id "LOC115226299"; ID ""; gene_name "LOC115226299"; transcript_id "G58836.28"; exon_number "23"; uniq_trans_id "G58836.28";
NC_043026.1	PBRI	exon	6835421	6835540	.	-	.	gene_id "LOC115226299"; ID ""; gene_name "LOC115226299"; transcript_id "G58836.28"; exon_number "22"; uniq_trans_id "G58836.28";
NC_043026.1	PBRI	exon	6836332	6836559	.	-	.	gene_id "LOC115226299"; ID ""; gene_name "LOC115226299"; transcript_id "G58836.28"; exon_number "21"; uniq_trans_id "G58836.28";
NC_043026.1	PBRI	exon	6837070	6837153	.	-	.	gene_id "LOC115226299"; ID ""; gene_name "LOC115226299"; transcript_id "G58836.28"; exon_number "20"; uniq_trans_id "G58836.28";
NC_043026.1	PBRI	exon	6838763	6838891	.	-	.	gene_id "LOC115226299"; ID ""; gene_name "LOC115226299"; transcript_id "G58836.28"; exon_number "19"; uniq_trans_id "G58836.28";
NC_043026.1	PBRI	exon	6840007	6840141	.	-	.	gene_id "LOC115226299"; ID ""; gene_name "LOC115226299"; transcript_id "G58836.28"; exon_number "18"; uniq_trans_id "G58836.28";
NC_043026.1	PBRI	exon	6842039	6842152	.	-	.	gene_id "LOC115226299"; ID ""; gene_name "LOC115226299"; transcript_id "G58836.28"; exon_number "17"; uniq_trans_id "G58836.28";
NC_043026.1	PBRI	exon	6842773	6842886	.	-	.	gene_id "LOC115226299"; ID ""; gene_name "LOC115226299"; transcript_id "G58836.28"; exon_number "16"; uniq_trans_id "G58836.28";
NC_043026.1	PBRI	exon	6844269	6844397	.	-	.	gene_id "LOC115226299"; ID ""; gene_name "LOC115226299"; transcript_id "G58836.28"; exon_number "15"; uniq_trans_id "G58836.28";
NC_043026.1	PBRI	exon	6845233	6845364	.	-	.	gene_id "LOC115226299"; ID ""; gene_name "LOC115226299"; transcript_id "G58836.28"; exon_number "14"; uniq_trans_id "G58836.28";
NC_043026.1	PBRI	exon	6846434	6846544	.	-	.	gene_id "LOC115226299"; ID ""; gene_name "LOC115226299"; transcript_id "G58836.28"; exon_number "13"; uniq_trans_id "G58836.28";
NC_043026.1	PBRI	exon	6848169	6848282	.	-	.	gene_id "LOC115226299"; ID ""; gene_name "LOC115226299"; transcript_id "G58836.28"; exon_number "12"; uniq_trans_id "G58836.28";
NC_043026.1	PBRI	exon	6849373	6849474	.	-	.	gene_id "LOC115226299"; ID ""; gene_name "LOC115226299"; transcript_id "G58836.28"; exon_number "11"; uniq_trans_id "G58836.28";
NC_043026.1	PBRI	exon	6850300	6850467	.	-	.	gene_id "LOC115226299"; ID ""; gene_name "LOC115226299"; transcript_id "G58836.28"; exon_number "10"; uniq_trans_id "G58836.28";
NC_043026.1	PBRI	exon	6851056	6851157	.	-	.	gene_id "LOC115226299"; ID ""; gene_name "LOC115226299"; transcript_id "G58836.28"; exon_number "9"; uniq_trans_id "G58836.28";
NC_043026.1	PBRI	exon	6851290	6851440	.	-	.	gene_id "LOC115226299"; ID ""; gene_name "LOC115226299"; transcript_id "G58836.28"; exon_number "8"; uniq_trans_id "G58836.28";
NC_043026.1	PBRI	exon	6852419	6852576	.	-	.	gene_id "LOC115226299"; ID ""; gene_name "LOC115226299"; transcript_id "G58836.28"; exon_number "7"; uniq_trans_id "G58836.28";
NC_043026.1	PBRI	exon	6853838	6853978	.	-	.	gene_id "LOC115226299"; ID ""; gene_name "LOC115226299"; transcript_id "G58836.28"; exon_number "6"; uniq_trans_id "G58836.28";
NC_043026.1	PBRI	exon	6855464	6855644	.	-	.	gene_id "LOC115226299"; ID ""; gene_name "LOC115226299"; transcript_id "G58836.28"; exon_number "5"; uniq_trans_id "G58836.28";
NC_043026.1	PBRI	exon	6857399	6857475	.	-	.	gene_id "LOC115226299"; ID ""; gene_name "LOC115226299"; transcript_id "G58836.28"; exon_number "4"; uniq_trans_id "G58836.28";
NC_043026.1	PBRI	exon	6858722	6858823	.	-	.	gene_id "LOC115226299"; ID ""; gene_name "LOC115226299"; transcript_id "G58836.28"; exon_number "3"; uniq_trans_id "G58836.28";
NC_043026.1	PBRI	exon	6858977	6859042	.	-	.	gene_id "LOC115226299"; ID ""; gene_name "LOC115226299"; transcript_id "G58836.28"; exon_number "2"; uniq_trans_id "G58836.28";
NC_043026.1	PBRI	exon	6861093	6861180	.	-	.	gene_id "LOC115226299"; ID ""; gene_name "LOC115226299"; transcript_id "G58836.28"; exon_number "1"; uniq_trans_id "G58836.28";
NC_043026.1	PBRI	transcript	6736127	6894757	.	-	.	gene_id "LOC115226299"; ID ""; gene_name "LOC115226299"; transcript_id "G58836.29"; uniq_trans_id "G58836.29";
NC_043026.1	PBRI	exon	6736127	6736268	.	-	.	gene_id "LOC115226299"; ID ""; gene_name "LOC115226299"; transcript_id "G58836.29"; exon_number "56"; uniq_trans_id "G58836.29";
NC_043026.1	PBRI	exon	6737119	6737244	.	-	.	gene_id "LOC115226299"; ID ""; gene_name "LOC115226299"; transcript_id "G58836.29"; exon_number "55"; uniq_trans_id "G58836.29";
NC_043026.1	PBRI	exon	6737865	6738047	.	-	.	gene_id "LOC115226299"; ID ""; gene_name "LOC115226299"; transcript_id "G58836.29"; exon_number "54"; uniq_trans_id "G58836.29";
NC_043026.1	PBRI	exon	6739031	6739099	.	-	.	gene_id "LOC115226299"; ID ""; gene_name "LOC115226299"; transcript_id "G58836.29"; exon_number "53"; uniq_trans_id "G58836.29";
NC_043026.1	PBRI	exon	6739979	6740104	.	-	.	gene_id "LOC115226299"; ID ""; gene_name "LOC115226299"; transcript_id "G58836.29"; exon_number "52"; uniq_trans_id "G58836.29";
NC_043026.1	PBRI	exon	6742061	6742185	.	-	.	gene_id "LOC115226299"; ID ""; gene_name "LOC115226299"; transcript_id "G58836.29"; exon_number "51"; uniq_trans_id "G58836.29";
NC_043026.1	PBRI	exon	6749713	6749763	.	-	.	gene_id "LOC115226299"; ID ""; gene_name "LOC115226299"; transcript_id "G58836.29"; exon_number "50"; uniq_trans_id "G58836.29";
NC_043026.1	PBRI	exon	6764830	6764853	.	-	.	gene_id "LOC115226299"; ID ""; gene_name "LOC115226299"; transcript_id "G58836.29"; exon_number "49"; uniq_trans_id "G58836.29";
NC_043026.1	PBRI	exon	6769449	6769554	.	-	.	gene_id "LOC115226299"; ID ""; gene_name "LOC115226299"; transcript_id "G58836.29"; exon_number "48"; uniq_trans_id "G58836.29";
NC_043026.1	PBRI	exon	6770661	6770765	.	-	.	gene_id "LOC115226299"; ID ""; gene_name "LOC115226299"; transcript_id "G58836.29"; exon_number "47"; uniq_trans_id "G58836.29";
NC_043026.1	PBRI	exon	6771348	6771533	.	-	.	gene_id "LOC115226299"; ID ""; gene_name "LOC115226299"; transcript_id "G58836.29"; exon_number "46"; uniq_trans_id "G58836.29";
NC_043026.1	PBRI	exon	6772863	6772979	.	-	.	gene_id "LOC115226299"; ID ""; gene_name "LOC115226299"; transcript_id "G58836.29"; exon_number "45"; uniq_trans_id "G58836.29";
NC_043026.1	PBRI	exon	6794035	6794160	.	-	.	gene_id "LOC115226299"; ID ""; gene_name "LOC115226299"; transcript_id "G58836.29"; exon_number "44"; uniq_trans_id "G58836.29";
NC_043026.1	PBRI	exon	6796523	6796706	.	-	.	gene_id "LOC115226299"; ID ""; gene_name "LOC115226299"; transcript_id "G58836.29"; exon_number "43"; uniq_trans_id "G58836.29";
NC_043026.1	PBRI	exon	6797675	6797840	.	-	.	gene_id "LOC115226299"; ID ""; gene_name "LOC115226299"; transcript_id "G58836.29"; exon_number "42"; uniq_trans_id "G58836.29";
NC_043026.1	PBRI	exon	6798595	6798741	.	-	.	gene_id "LOC115226299"; ID ""; gene_name "LOC115226299"; transcript_id "G58836.29"; exon_number "41"; uniq_trans_id "G58836.29";
NC_043026.1	PBRI	exon	6799270	6799389	.	-	.	gene_id "LOC115226299"; ID ""; gene_name "LOC115226299"; transcript_id "G58836.29"; exon_number "40"; uniq_trans_id "G58836.29";
NC_043026.1	PBRI	exon	6800559	6800660	.	-	.	gene_id "LOC115226299"; ID ""; gene_name "LOC115226299"; transcript_id "G58836.29"; exon_number "39"; uniq_trans_id "G58836.29";
NC_043026.1	PBRI	exon	6803319	6803465	.	-	.	gene_id "LOC115226299"; ID ""; gene_name "LOC115226299"; transcript_id "G58836.29"; exon_number "38"; uniq_trans_id "G58836.29";
NC_043026.1	PBRI	exon	6805665	6805835	.	-	.	gene_id "LOC115226299"; ID ""; gene_name "LOC115226299"; transcript_id "G58836.29"; exon_number "37"; uniq_trans_id "G58836.29";
NC_043026.1	PBRI	exon	6807037	6807271	.	-	.	gene_id "LOC115226299"; ID ""; gene_name "LOC115226299"; transcript_id "G58836.29"; exon_number "36"; uniq_trans_id "G58836.29";
NC_043026.1	PBRI	exon	6807888	6808069	.	-	.	gene_id "LOC115226299"; ID ""; gene_name "LOC115226299"; transcript_id "G58836.29"; exon_number "35"; uniq_trans_id "G58836.29";
NC_043026.1	PBRI	exon	6808861	6809001	.	-	.	gene_id "LOC115226299"; ID ""; gene_name "LOC115226299"; transcript_id "G58836.29"; exon_number "34"; uniq_trans_id "G58836.29";
NC_043026.1	PBRI	exon	6809600	6809761	.	-	.	gene_id "LOC115226299"; ID ""; gene_name "LOC115226299"; transcript_id "G58836.29"; exon_number "33"; uniq_trans_id "G58836.29";
NC_043026.1	PBRI	exon	6826727	6826870	.	-	.	gene_id "LOC115226299"; ID ""; gene_name "LOC115226299"; transcript_id "G58836.29"; exon_number "32"; uniq_trans_id "G58836.29";
NC_043026.1	PBRI	exon	6827373	6827495	.	-	.	gene_id "LOC115226299"; ID ""; gene_name "LOC115226299"; transcript_id "G58836.29"; exon_number "31"; uniq_trans_id "G58836.29";
NC_043026.1	PBRI	exon	6832305	6832328	.	-	.	gene_id "LOC115226299"; ID ""; gene_name "LOC115226299"; transcript_id "G58836.29"; exon_number "30"; uniq_trans_id "G58836.29";
NC_043026.1	PBRI	exon	6834043	6834564	.	-	.	gene_id "LOC115226299"; ID ""; gene_name "LOC115226299"; transcript_id "G58836.29"; exon_number "29"; uniq_trans_id "G58836.29";
NC_043026.1	PBRI	exon	6835421	6835540	.	-	.	gene_id "LOC115226299"; ID ""; gene_name "LOC115226299"; transcript_id "G58836.29"; exon_number "28"; uniq_trans_id "G58836.29";
NC_043026.1	PBRI	exon	6836332	6836559	.	-	.	gene_id "LOC115226299"; ID ""; gene_name "LOC115226299"; transcript_id "G58836.29"; exon_number "27"; uniq_trans_id "G58836.29";
NC_043026.1	PBRI	exon	6837070	6837153	.	-	.	gene_id "LOC115226299"; ID ""; gene_name "LOC115226299"; transcript_id "G58836.29"; exon_number "26"; uniq_trans_id "G58836.29";
NC_043026.1	PBRI	exon	6838763	6838891	.	-	.	gene_id "LOC115226299"; ID ""; gene_name "LOC115226299"; transcript_id "G58836.29"; exon_number "25"; uniq_trans_id "G58836.29";
NC_043026.1	PBRI	exon	6840007	6840141	.	-	.	gene_id "LOC115226299"; ID ""; gene_name "LOC115226299"; transcript_id "G58836.29"; exon_number "24"; uniq_trans_id "G58836.29";
NC_043026.1	PBRI	exon	6842039	6842152	.	-	.	gene_id "LOC115226299"; ID ""; gene_name "LOC115226299"; transcript_id "G58836.29"; exon_number "23"; uniq_trans_id "G58836.29";
NC_043026.1	PBRI	exon	6842773	6842886	.	-	.	gene_id "LOC115226299"; ID ""; gene_name "LOC115226299"; transcript_id "G58836.29"; exon_number "22"; uniq_trans_id "G58836.29";
NC_043026.1	PBRI	exon	6844269	6844397	.	-	.	gene_id "LOC115226299"; ID ""; gene_name "LOC115226299"; transcript_id "G58836.29"; exon_number "21"; uniq_trans_id "G58836.29";
NC_043026.1	PBRI	exon	6845233	6845364	.	-	.	gene_id "LOC115226299"; ID ""; gene_name "LOC115226299"; transcript_id "G58836.29"; exon_number "20"; uniq_trans_id "G58836.29";
NC_043026.1	PBRI	exon	6846434	6846544	.	-	.	gene_id "LOC115226299"; ID ""; gene_name "LOC115226299"; transcript_id "G58836.29"; exon_number "19"; uniq_trans_id "G58836.29";
NC_043026.1	PBRI	exon	6848169	6848282	.	-	.	gene_id "LOC115226299"; ID ""; gene_name "LOC115226299"; transcript_id "G58836.29"; exon_number "18"; uniq_trans_id "G58836.29";
NC_043026.1	PBRI	exon	6849373	6849474	.	-	.	gene_id "LOC115226299"; ID ""; gene_name "LOC115226299"; transcript_id "G58836.29"; exon_number "17"; uniq_trans_id "G58836.29";
NC_043026.1	PBRI	exon	6850300	6850467	.	-	.	gene_id "LOC115226299"; ID ""; gene_name "LOC115226299"; transcript_id "G58836.29"; exon_number "16"; uniq_trans_id "G58836.29";
NC_043026.1	PBRI	exon	6851056	6851157	.	-	.	gene_id "LOC115226299"; ID ""; gene_name "LOC115226299"; transcript_id "G58836.29"; exon_number "15"; uniq_trans_id "G58836.29";
NC_043026.1	PBRI	exon	6851290	6851440	.	-	.	gene_id "LOC115226299"; ID ""; gene_name "LOC115226299"; transcript_id "G58836.29"; exon_number "14"; uniq_trans_id "G58836.29";
NC_043026.1	PBRI	exon	6852419	6852576	.	-	.	gene_id "LOC115226299"; ID ""; gene_name "LOC115226299"; transcript_id "G58836.29"; exon_number "13"; uniq_trans_id "G58836.29";
NC_043026.1	PBRI	exon	6853838	6853978	.	-	.	gene_id "LOC115226299"; ID ""; gene_name "LOC115226299"; transcript_id "G58836.29"; exon_number "12"; uniq_trans_id "G58836.29";
NC_043026.1	PBRI	exon	6855464	6855644	.	-	.	gene_id "LOC115226299"; ID ""; gene_name "LOC115226299"; transcript_id "G58836.29"; exon_number "11"; uniq_trans_id "G58836.29";
NC_043026.1	PBRI	exon	6857399	6857475	.	-	.	gene_id "LOC115226299"; ID ""; gene_name "LOC115226299"; transcript_id "G58836.29"; exon_number "10"; uniq_trans_id "G58836.29";
NC_043026.1	PBRI	exon	6858722	6858823	.	-	.	gene_id "LOC115226299"; ID ""; gene_name "LOC115226299"; transcript_id "G58836.29"; exon_number "9"; uniq_trans_id "G58836.29";
NC_043026.1	PBRI	exon	6858977	6859042	.	-	.	gene_id "LOC115226299"; ID ""; gene_name "LOC115226299"; transcript_id "G58836.29"; exon_number "8"; uniq_trans_id "G58836.29";
NC_043026.1	PBRI	exon	6861093	6861182	.	-	.	gene_id "LOC115226299"; ID ""; gene_name "LOC115226299"; transcript_id "G58836.29"; exon_number "7"; uniq_trans_id "G58836.29";
NC_043026.1	PBRI	exon	6862053	6862157	.	-	.	gene_id "LOC115226299"; ID ""; gene_name "LOC115226299"; transcript_id "G58836.29"; exon_number "6"; uniq_trans_id "G58836.29";
NC_043026.1	PBRI	exon	6868277	6868340	.	-	.	gene_id "LOC115226299"; ID ""; gene_name "LOC115226299"; transcript_id "G58836.29"; exon_number "5"; uniq_trans_id "G58836.29";
NC_043026.1	PBRI	exon	6870414	6870541	.	-	.	gene_id "LOC115226299"; ID ""; gene_name "LOC115226299"; transcript_id "G58836.29"; exon_number "4"; uniq_trans_id "G58836.29";
NC_043026.1	PBRI	exon	6871699	6871841	.	-	.	gene_id "LOC115226299"; ID ""; gene_name "LOC115226299"; transcript_id "G58836.29"; exon_number "3"; uniq_trans_id "G58836.29";
NC_043026.1	PBRI	exon	6872781	6872930	.	-	.	gene_id "LOC115226299"; ID ""; gene_name "LOC115226299"; transcript_id "G58836.29"; exon_number "2"; uniq_trans_id "G58836.29";
NC_043026.1	PBRI	exon	6893781	6894757	.	-	.	gene_id "LOC115226299"; ID ""; gene_name "LOC115226299"; transcript_id "G58836.29"; exon_number "1"; uniq_trans_id "G58836.29";
NC_043026.1	PBRI	transcript	6736127	6894977	.	-	.	gene_id "LOC115226299"; ID ""; gene_name "LOC115226299"; transcript_id "G58836.30"; uniq_trans_id "G58836.30";
NC_043026.1	PBRI	exon	6736127	6736268	.	-	.	gene_id "LOC115226299"; ID ""; gene_name "LOC115226299"; transcript_id "G58836.30"; exon_number "55"; uniq_trans_id "G58836.30";
NC_043026.1	PBRI	exon	6737119	6737244	.	-	.	gene_id "LOC115226299"; ID ""; gene_name "LOC115226299"; transcript_id "G58836.30"; exon_number "54"; uniq_trans_id "G58836.30";
NC_043026.1	PBRI	exon	6737865	6738047	.	-	.	gene_id "LOC115226299"; ID ""; gene_name "LOC115226299"; transcript_id "G58836.30"; exon_number "53"; uniq_trans_id "G58836.30";
NC_043026.1	PBRI	exon	6739031	6739099	.	-	.	gene_id "LOC115226299"; ID ""; gene_name "LOC115226299"; transcript_id "G58836.30"; exon_number "52"; uniq_trans_id "G58836.30";
NC_043026.1	PBRI	exon	6739979	6740104	.	-	.	gene_id "LOC115226299"; ID ""; gene_name "LOC115226299"; transcript_id "G58836.30"; exon_number "51"; uniq_trans_id "G58836.30";
NC_043026.1	PBRI	exon	6742061	6742185	.	-	.	gene_id "LOC115226299"; ID ""; gene_name "LOC115226299"; transcript_id "G58836.30"; exon_number "50"; uniq_trans_id "G58836.30";
NC_043026.1	PBRI	exon	6749713	6749763	.	-	.	gene_id "LOC115226299"; ID ""; gene_name "LOC115226299"; transcript_id "G58836.30"; exon_number "49"; uniq_trans_id "G58836.30";
NC_043026.1	PBRI	exon	6764830	6764853	.	-	.	gene_id "LOC115226299"; ID ""; gene_name "LOC115226299"; transcript_id "G58836.30"; exon_number "48"; uniq_trans_id "G58836.30";
NC_043026.1	PBRI	exon	6769449	6769554	.	-	.	gene_id "LOC115226299"; ID ""; gene_name "LOC115226299"; transcript_id "G58836.30"; exon_number "47"; uniq_trans_id "G58836.30";
NC_043026.1	PBRI	exon	6770661	6770765	.	-	.	gene_id "LOC115226299"; ID ""; gene_name "LOC115226299"; transcript_id "G58836.30"; exon_number "46"; uniq_trans_id "G58836.30";
NC_043026.1	PBRI	exon	6771348	6771533	.	-	.	gene_id "LOC115226299"; ID ""; gene_name "LOC115226299"; transcript_id "G58836.30"; exon_number "45"; uniq_trans_id "G58836.30";
NC_043026.1	PBRI	exon	6772863	6772979	.	-	.	gene_id "LOC115226299"; ID ""; gene_name "LOC115226299"; transcript_id "G58836.30"; exon_number "44"; uniq_trans_id "G58836.30";
NC_043026.1	PBRI	exon	6794035	6794160	.	-	.	gene_id "LOC115226299"; ID ""; gene_name "LOC115226299"; transcript_id "G58836.30"; exon_number "43"; uniq_trans_id "G58836.30";
NC_043026.1	PBRI	exon	6796523	6796706	.	-	.	gene_id "LOC115226299"; ID ""; gene_name "LOC115226299"; transcript_id "G58836.30"; exon_number "42"; uniq_trans_id "G58836.30";
NC_043026.1	PBRI	exon	6797675	6797840	.	-	.	gene_id "LOC115226299"; ID ""; gene_name "LOC115226299"; transcript_id "G58836.30"; exon_number "41"; uniq_trans_id "G58836.30";
NC_043026.1	PBRI	exon	6798595	6798741	.	-	.	gene_id "LOC115226299"; ID ""; gene_name "LOC115226299"; transcript_id "G58836.30"; exon_number "40"; uniq_trans_id "G58836.30";
NC_043026.1	PBRI	exon	6799270	6799389	.	-	.	gene_id "LOC115226299"; ID ""; gene_name "LOC115226299"; transcript_id "G58836.30"; exon_number "39"; uniq_trans_id "G58836.30";
NC_043026.1	PBRI	exon	6800559	6800660	.	-	.	gene_id "LOC115226299"; ID ""; gene_name "LOC115226299"; transcript_id "G58836.30"; exon_number "38"; uniq_trans_id "G58836.30";
NC_043026.1	PBRI	exon	6803319	6803465	.	-	.	gene_id "LOC115226299"; ID ""; gene_name "LOC115226299"; transcript_id "G58836.30"; exon_number "37"; uniq_trans_id "G58836.30";
NC_043026.1	PBRI	exon	6805665	6805835	.	-	.	gene_id "LOC115226299"; ID ""; gene_name "LOC115226299"; transcript_id "G58836.30"; exon_number "36"; uniq_trans_id "G58836.30";
NC_043026.1	PBRI	exon	6807037	6807271	.	-	.	gene_id "LOC115226299"; ID ""; gene_name "LOC115226299"; transcript_id "G58836.30"; exon_number "35"; uniq_trans_id "G58836.30";
NC_043026.1	PBRI	exon	6807888	6808069	.	-	.	gene_id "LOC115226299"; ID ""; gene_name "LOC115226299"; transcript_id "G58836.30"; exon_number "34"; uniq_trans_id "G58836.30";
NC_043026.1	PBRI	exon	6808861	6809001	.	-	.	gene_id "LOC115226299"; ID ""; gene_name "LOC115226299"; transcript_id "G58836.30"; exon_number "33"; uniq_trans_id "G58836.30";
NC_043026.1	PBRI	exon	6809600	6809761	.	-	.	gene_id "LOC115226299"; ID ""; gene_name "LOC115226299"; transcript_id "G58836.30"; exon_number "32"; uniq_trans_id "G58836.30";
NC_043026.1	PBRI	exon	6826727	6826870	.	-	.	gene_id "LOC115226299"; ID ""; gene_name "LOC115226299"; transcript_id "G58836.30"; exon_number "31"; uniq_trans_id "G58836.30";
NC_043026.1	PBRI	exon	6827373	6827495	.	-	.	gene_id "LOC115226299"; ID ""; gene_name "LOC115226299"; transcript_id "G58836.30"; exon_number "30"; uniq_trans_id "G58836.30";
NC_043026.1	PBRI	exon	6834043	6834564	.	-	.	gene_id "LOC115226299"; ID ""; gene_name "LOC115226299"; transcript_id "G58836.30"; exon_number "29"; uniq_trans_id "G58836.30";
NC_043026.1	PBRI	exon	6835421	6835540	.	-	.	gene_id "LOC115226299"; ID ""; gene_name "LOC115226299"; transcript_id "G58836.30"; exon_number "28"; uniq_trans_id "G58836.30";
NC_043026.1	PBRI	exon	6836332	6836559	.	-	.	gene_id "LOC115226299"; ID ""; gene_name "LOC115226299"; transcript_id "G58836.30"; exon_number "27"; uniq_trans_id "G58836.30";
NC_043026.1	PBRI	exon	6837070	6837153	.	-	.	gene_id "LOC115226299"; ID ""; gene_name "LOC115226299"; transcript_id "G58836.30"; exon_number "26"; uniq_trans_id "G58836.30";
NC_043026.1	PBRI	exon	6838763	6838891	.	-	.	gene_id "LOC115226299"; ID ""; gene_name "LOC115226299"; transcript_id "G58836.30"; exon_number "25"; uniq_trans_id "G58836.30";
NC_043026.1	PBRI	exon	6840007	6840141	.	-	.	gene_id "LOC115226299"; ID ""; gene_name "LOC115226299"; transcript_id "G58836.30"; exon_number "24"; uniq_trans_id "G58836.30";
NC_043026.1	PBRI	exon	6842039	6842152	.	-	.	gene_id "LOC115226299"; ID ""; gene_name "LOC115226299"; transcript_id "G58836.30"; exon_number "23"; uniq_trans_id "G58836.30";
NC_043026.1	PBRI	exon	6842773	6842886	.	-	.	gene_id "LOC115226299"; ID ""; gene_name "LOC115226299"; transcript_id "G58836.30"; exon_number "22"; uniq_trans_id "G58836.30";
NC_043026.1	PBRI	exon	6844269	6844397	.	-	.	gene_id "LOC115226299"; ID ""; gene_name "LOC115226299"; transcript_id "G58836.30"; exon_number "21"; uniq_trans_id "G58836.30";
NC_043026.1	PBRI	exon	6845233	6845364	.	-	.	gene_id "LOC115226299"; ID ""; gene_name "LOC115226299"; transcript_id "G58836.30"; exon_number "20"; uniq_trans_id "G58836.30";
NC_043026.1	PBRI	exon	6846434	6846544	.	-	.	gene_id "LOC115226299"; ID ""; gene_name "LOC115226299"; transcript_id "G58836.30"; exon_number "19"; uniq_trans_id "G58836.30";
NC_043026.1	PBRI	exon	6848169	6848282	.	-	.	gene_id "LOC115226299"; ID ""; gene_name "LOC115226299"; transcript_id "G58836.30"; exon_number "18"; uniq_trans_id "G58836.30";
NC_043026.1	PBRI	exon	6849373	6849474	.	-	.	gene_id "LOC115226299"; ID ""; gene_name "LOC115226299"; transcript_id "G58836.30"; exon_number "17"; uniq_trans_id "G58836.30";
NC_043026.1	PBRI	exon	6850300	6850467	.	-	.	gene_id "LOC115226299"; ID ""; gene_name "LOC115226299"; transcript_id "G58836.30"; exon_number "16"; uniq_trans_id "G58836.30";
NC_043026.1	PBRI	exon	6851056	6851157	.	-	.	gene_id "LOC115226299"; ID ""; gene_name "LOC115226299"; transcript_id "G58836.30"; exon_number "15"; uniq_trans_id "G58836.30";
NC_043026.1	PBRI	exon	6851290	6851440	.	-	.	gene_id "LOC115226299"; ID ""; gene_name "LOC115226299"; transcript_id "G58836.30"; exon_number "14"; uniq_trans_id "G58836.30";
NC_043026.1	PBRI	exon	6852419	6852576	.	-	.	gene_id "LOC115226299"; ID ""; gene_name "LOC115226299"; transcript_id "G58836.30"; exon_number "13"; uniq_trans_id "G58836.30";
NC_043026.1	PBRI	exon	6853838	6853978	.	-	.	gene_id "LOC115226299"; ID ""; gene_name "LOC115226299"; transcript_id "G58836.30"; exon_number "12"; uniq_trans_id "G58836.30";
NC_043026.1	PBRI	exon	6855464	6855644	.	-	.	gene_id "LOC115226299"; ID ""; gene_name "LOC115226299"; transcript_id "G58836.30"; exon_number "11"; uniq_trans_id "G58836.30";
NC_043026.1	PBRI	exon	6857399	6857475	.	-	.	gene_id "LOC115226299"; ID ""; gene_name "LOC115226299"; transcript_id "G58836.30"; exon_number "10"; uniq_trans_id "G58836.30";
NC_043026.1	PBRI	exon	6858722	6858823	.	-	.	gene_id "LOC115226299"; ID ""; gene_name "LOC115226299"; transcript_id "G58836.30"; exon_number "9"; uniq_trans_id "G58836.30";
NC_043026.1	PBRI	exon	6858977	6859042	.	-	.	gene_id "LOC115226299"; ID ""; gene_name "LOC115226299"; transcript_id "G58836.30"; exon_number "8"; uniq_trans_id "G58836.30";
NC_043026.1	PBRI	exon	6861093	6861182	.	-	.	gene_id "LOC115226299"; ID ""; gene_name "LOC115226299"; transcript_id "G58836.30"; exon_number "7"; uniq_trans_id "G58836.30";
NC_043026.1	PBRI	exon	6862053	6862157	.	-	.	gene_id "LOC115226299"; ID ""; gene_name "LOC115226299"; transcript_id "G58836.30"; exon_number "6"; uniq_trans_id "G58836.30";
NC_043026.1	PBRI	exon	6868277	6868340	.	-	.	gene_id "LOC115226299"; ID ""; gene_name "LOC115226299"; transcript_id "G58836.30"; exon_number "5"; uniq_trans_id "G58836.30";
NC_043026.1	PBRI	exon	6870414	6870541	.	-	.	gene_id "LOC115226299"; ID ""; gene_name "LOC115226299"; transcript_id "G58836.30"; exon_number "4"; uniq_trans_id "G58836.30";
NC_043026.1	PBRI	exon	6871699	6871841	.	-	.	gene_id "LOC115226299"; ID ""; gene_name "LOC115226299"; transcript_id "G58836.30"; exon_number "3"; uniq_trans_id "G58836.30";
NC_043026.1	PBRI	exon	6872781	6872930	.	-	.	gene_id "LOC115226299"; ID ""; gene_name "LOC115226299"; transcript_id "G58836.30"; exon_number "2"; uniq_trans_id "G58836.30";
NC_043026.1	PBRI	exon	6893781	6894977	.	-	.	gene_id "LOC115226299"; ID ""; gene_name "LOC115226299"; transcript_id "G58836.30"; exon_number "1"; uniq_trans_id "G58836.30";
NC_043026.1	PBRI	transcript	6736127	7078782	.	-	.	gene_id "LOC115226299"; ID ""; gene_name "LOC115226299"; transcript_id "G58836.31"; uniq_trans_id "G58836.31";
NC_043026.1	PBRI	exon	6736127	6736268	.	-	.	gene_id "LOC115226299"; ID ""; gene_name "LOC115226299"; transcript_id "G58836.31"; exon_number "58"; uniq_trans_id "G58836.31";
NC_043026.1	PBRI	exon	6737119	6737244	.	-	.	gene_id "LOC115226299"; ID ""; gene_name "LOC115226299"; transcript_id "G58836.31"; exon_number "57"; uniq_trans_id "G58836.31";
NC_043026.1	PBRI	exon	6737865	6738047	.	-	.	gene_id "LOC115226299"; ID ""; gene_name "LOC115226299"; transcript_id "G58836.31"; exon_number "56"; uniq_trans_id "G58836.31";
NC_043026.1	PBRI	exon	6739031	6739099	.	-	.	gene_id "LOC115226299"; ID ""; gene_name "LOC115226299"; transcript_id "G58836.31"; exon_number "55"; uniq_trans_id "G58836.31";
NC_043026.1	PBRI	exon	6739979	6740104	.	-	.	gene_id "LOC115226299"; ID ""; gene_name "LOC115226299"; transcript_id "G58836.31"; exon_number "54"; uniq_trans_id "G58836.31";
NC_043026.1	PBRI	exon	6742061	6742185	.	-	.	gene_id "LOC115226299"; ID ""; gene_name "LOC115226299"; transcript_id "G58836.31"; exon_number "53"; uniq_trans_id "G58836.31";
NC_043026.1	PBRI	exon	6749713	6749763	.	-	.	gene_id "LOC115226299"; ID ""; gene_name "LOC115226299"; transcript_id "G58836.31"; exon_number "52"; uniq_trans_id "G58836.31";
NC_043026.1	PBRI	exon	6764830	6764853	.	-	.	gene_id "LOC115226299"; ID ""; gene_name "LOC115226299"; transcript_id "G58836.31"; exon_number "51"; uniq_trans_id "G58836.31";
NC_043026.1	PBRI	exon	6769449	6769554	.	-	.	gene_id "LOC115226299"; ID ""; gene_name "LOC115226299"; transcript_id "G58836.31"; exon_number "50"; uniq_trans_id "G58836.31";
NC_043026.1	PBRI	exon	6770661	6770765	.	-	.	gene_id "LOC115226299"; ID ""; gene_name "LOC115226299"; transcript_id "G58836.31"; exon_number "49"; uniq_trans_id "G58836.31";
NC_043026.1	PBRI	exon	6771348	6771533	.	-	.	gene_id "LOC115226299"; ID ""; gene_name "LOC115226299"; transcript_id "G58836.31"; exon_number "48"; uniq_trans_id "G58836.31";
NC_043026.1	PBRI	exon	6772863	6772979	.	-	.	gene_id "LOC115226299"; ID ""; gene_name "LOC115226299"; transcript_id "G58836.31"; exon_number "47"; uniq_trans_id "G58836.31";
NC_043026.1	PBRI	exon	6794035	6794160	.	-	.	gene_id "LOC115226299"; ID ""; gene_name "LOC115226299"; transcript_id "G58836.31"; exon_number "46"; uniq_trans_id "G58836.31";
NC_043026.1	PBRI	exon	6796523	6796706	.	-	.	gene_id "LOC115226299"; ID ""; gene_name "LOC115226299"; transcript_id "G58836.31"; exon_number "45"; uniq_trans_id "G58836.31";
NC_043026.1	PBRI	exon	6797675	6797840	.	-	.	gene_id "LOC115226299"; ID ""; gene_name "LOC115226299"; transcript_id "G58836.31"; exon_number "44"; uniq_trans_id "G58836.31";
NC_043026.1	PBRI	exon	6798595	6798741	.	-	.	gene_id "LOC115226299"; ID ""; gene_name "LOC115226299"; transcript_id "G58836.31"; exon_number "43"; uniq_trans_id "G58836.31";
NC_043026.1	PBRI	exon	6799270	6799389	.	-	.	gene_id "LOC115226299"; ID ""; gene_name "LOC115226299"; transcript_id "G58836.31"; exon_number "42"; uniq_trans_id "G58836.31";
NC_043026.1	PBRI	exon	6800559	6800660	.	-	.	gene_id "LOC115226299"; ID ""; gene_name "LOC115226299"; transcript_id "G58836.31"; exon_number "41"; uniq_trans_id "G58836.31";
NC_043026.1	PBRI	exon	6803319	6803465	.	-	.	gene_id "LOC115226299"; ID ""; gene_name "LOC115226299"; transcript_id "G58836.31"; exon_number "40"; uniq_trans_id "G58836.31";
NC_043026.1	PBRI	exon	6805665	6805835	.	-	.	gene_id "LOC115226299"; ID ""; gene_name "LOC115226299"; transcript_id "G58836.31"; exon_number "39"; uniq_trans_id "G58836.31";
NC_043026.1	PBRI	exon	6807037	6807271	.	-	.	gene_id "LOC115226299"; ID ""; gene_name "LOC115226299"; transcript_id "G58836.31"; exon_number "38"; uniq_trans_id "G58836.31";
NC_043026.1	PBRI	exon	6807888	6808069	.	-	.	gene_id "LOC115226299"; ID ""; gene_name "LOC115226299"; transcript_id "G58836.31"; exon_number "37"; uniq_trans_id "G58836.31";
NC_043026.1	PBRI	exon	6808861	6809001	.	-	.	gene_id "LOC115226299"; ID ""; gene_name "LOC115226299"; transcript_id "G58836.31"; exon_number "36"; uniq_trans_id "G58836.31";
NC_043026.1	PBRI	exon	6809600	6809761	.	-	.	gene_id "LOC115226299"; ID ""; gene_name "LOC115226299"; transcript_id "G58836.31"; exon_number "35"; uniq_trans_id "G58836.31";
NC_043026.1	PBRI	exon	6826727	6826870	.	-	.	gene_id "LOC115226299"; ID ""; gene_name "LOC115226299"; transcript_id "G58836.31"; exon_number "34"; uniq_trans_id "G58836.31";
NC_043026.1	PBRI	exon	6827373	6827495	.	-	.	gene_id "LOC115226299"; ID ""; gene_name "LOC115226299"; transcript_id "G58836.31"; exon_number "33"; uniq_trans_id "G58836.31";
NC_043026.1	PBRI	exon	6834043	6834564	.	-	.	gene_id "LOC115226299"; ID ""; gene_name "LOC115226299"; transcript_id "G58836.31"; exon_number "32"; uniq_trans_id "G58836.31";
NC_043026.1	PBRI	exon	6835421	6835540	.	-	.	gene_id "LOC115226299"; ID ""; gene_name "LOC115226299"; transcript_id "G58836.31"; exon_number "31"; uniq_trans_id "G58836.31";
NC_043026.1	PBRI	exon	6836332	6836559	.	-	.	gene_id "LOC115226299"; ID ""; gene_name "LOC115226299"; transcript_id "G58836.31"; exon_number "30"; uniq_trans_id "G58836.31";
NC_043026.1	PBRI	exon	6837070	6837153	.	-	.	gene_id "LOC115226299"; ID ""; gene_name "LOC115226299"; transcript_id "G58836.31"; exon_number "29"; uniq_trans_id "G58836.31";
NC_043026.1	PBRI	exon	6838763	6838891	.	-	.	gene_id "LOC115226299"; ID ""; gene_name "LOC115226299"; transcript_id "G58836.31"; exon_number "28"; uniq_trans_id "G58836.31";
NC_043026.1	PBRI	exon	6840007	6840141	.	-	.	gene_id "LOC115226299"; ID ""; gene_name "LOC115226299"; transcript_id "G58836.31"; exon_number "27"; uniq_trans_id "G58836.31";
NC_043026.1	PBRI	exon	6842039	6842152	.	-	.	gene_id "LOC115226299"; ID ""; gene_name "LOC115226299"; transcript_id "G58836.31"; exon_number "26"; uniq_trans_id "G58836.31";
NC_043026.1	PBRI	exon	6842773	6842886	.	-	.	gene_id "LOC115226299"; ID ""; gene_name "LOC115226299"; transcript_id "G58836.31"; exon_number "25"; uniq_trans_id "G58836.31";
NC_043026.1	PBRI	exon	6844269	6844397	.	-	.	gene_id "LOC115226299"; ID ""; gene_name "LOC115226299"; transcript_id "G58836.31"; exon_number "24"; uniq_trans_id "G58836.31";
NC_043026.1	PBRI	exon	6845233	6845364	.	-	.	gene_id "LOC115226299"; ID ""; gene_name "LOC115226299"; transcript_id "G58836.31"; exon_number "23"; uniq_trans_id "G58836.31";
NC_043026.1	PBRI	exon	6846434	6846544	.	-	.	gene_id "LOC115226299"; ID ""; gene_name "LOC115226299"; transcript_id "G58836.31"; exon_number "22"; uniq_trans_id "G58836.31";
NC_043026.1	PBRI	exon	6848169	6848282	.	-	.	gene_id "LOC115226299"; ID ""; gene_name "LOC115226299"; transcript_id "G58836.31"; exon_number "21"; uniq_trans_id "G58836.31";
NC_043026.1	PBRI	exon	6849373	6849474	.	-	.	gene_id "LOC115226299"; ID ""; gene_name "LOC115226299"; transcript_id "G58836.31"; exon_number "20"; uniq_trans_id "G58836.31";
NC_043026.1	PBRI	exon	6850300	6850467	.	-	.	gene_id "LOC115226299"; ID ""; gene_name "LOC115226299"; transcript_id "G58836.31"; exon_number "19"; uniq_trans_id "G58836.31";
NC_043026.1	PBRI	exon	6851056	6851157	.	-	.	gene_id "LOC115226299"; ID ""; gene_name "LOC115226299"; transcript_id "G58836.31"; exon_number "18"; uniq_trans_id "G58836.31";
NC_043026.1	PBRI	exon	6851290	6851440	.	-	.	gene_id "LOC115226299"; ID ""; gene_name "LOC115226299"; transcript_id "G58836.31"; exon_number "17"; uniq_trans_id "G58836.31";
NC_043026.1	PBRI	exon	6852419	6852576	.	-	.	gene_id "LOC115226299"; ID ""; gene_name "LOC115226299"; transcript_id "G58836.31"; exon_number "16"; uniq_trans_id "G58836.31";
NC_043026.1	PBRI	exon	6853838	6853978	.	-	.	gene_id "LOC115226299"; ID ""; gene_name "LOC115226299"; transcript_id "G58836.31"; exon_number "15"; uniq_trans_id "G58836.31";
NC_043026.1	PBRI	exon	6855464	6855644	.	-	.	gene_id "LOC115226299"; ID ""; gene_name "LOC115226299"; transcript_id "G58836.31"; exon_number "14"; uniq_trans_id "G58836.31";
NC_043026.1	PBRI	exon	6857399	6857475	.	-	.	gene_id "LOC115226299"; ID ""; gene_name "LOC115226299"; transcript_id "G58836.31"; exon_number "13"; uniq_trans_id "G58836.31";
NC_043026.1	PBRI	exon	6858722	6858823	.	-	.	gene_id "LOC115226299"; ID ""; gene_name "LOC115226299"; transcript_id "G58836.31"; exon_number "12"; uniq_trans_id "G58836.31";
NC_043026.1	PBRI	exon	6858977	6859042	.	-	.	gene_id "LOC115226299"; ID ""; gene_name "LOC115226299"; transcript_id "G58836.31"; exon_number "11"; uniq_trans_id "G58836.31";
NC_043026.1	PBRI	exon	6861093	6861182	.	-	.	gene_id "LOC115226299"; ID ""; gene_name "LOC115226299"; transcript_id "G58836.31"; exon_number "10"; uniq_trans_id "G58836.31";
NC_043026.1	PBRI	exon	6862053	6862157	.	-	.	gene_id "LOC115226299"; ID ""; gene_name "LOC115226299"; transcript_id "G58836.31"; exon_number "9"; uniq_trans_id "G58836.31";
NC_043026.1	PBRI	exon	6868277	6868340	.	-	.	gene_id "LOC115226299"; ID ""; gene_name "LOC115226299"; transcript_id "G58836.31"; exon_number "8"; uniq_trans_id "G58836.31";
NC_043026.1	PBRI	exon	6870414	6870541	.	-	.	gene_id "LOC115226299"; ID ""; gene_name "LOC115226299"; transcript_id "G58836.31"; exon_number "7"; uniq_trans_id "G58836.31";
NC_043026.1	PBRI	exon	6871699	6871841	.	-	.	gene_id "LOC115226299"; ID ""; gene_name "LOC115226299"; transcript_id "G58836.31"; exon_number "6"; uniq_trans_id "G58836.31";
NC_043026.1	PBRI	exon	6872781	6872930	.	-	.	gene_id "LOC115226299"; ID ""; gene_name "LOC115226299"; transcript_id "G58836.31"; exon_number "5"; uniq_trans_id "G58836.31";
NC_043026.1	PBRI	exon	6917364	6917493	.	-	.	gene_id "LOC115226299"; ID ""; gene_name "LOC115226299"; transcript_id "G58836.31"; exon_number "4"; uniq_trans_id "G58836.31";
NC_043026.1	PBRI	exon	6931728	6931825	.	-	.	gene_id "LOC115226299"; ID ""; gene_name "LOC115226299"; transcript_id "G58836.31"; exon_number "3"; uniq_trans_id "G58836.31";
NC_043026.1	PBRI	exon	6954458	6954706	.	-	.	gene_id "LOC115226299"; ID ""; gene_name "LOC115226299"; transcript_id "G58836.31"; exon_number "2"; uniq_trans_id "G58836.31";
NC_043026.1	PBRI	exon	7078561	7078782	.	-	.	gene_id "LOC115226299"; ID ""; gene_name "LOC115226299"; transcript_id "G58836.31"; exon_number "1"; uniq_trans_id "G58836.31";
NC_043026.1	PBRI	transcript	6736127	6808011	.	-	.	gene_id "LOC115226299"; ID ""; gene_name "LOC115226299"; transcript_id "G58836.32"; uniq_trans_id "G58836.32";
NC_043026.1	PBRI	exon	6736127	6736268	.	-	.	gene_id "LOC115226299"; ID ""; gene_name "LOC115226299"; transcript_id "G58836.32"; exon_number "22"; uniq_trans_id "G58836.32";
NC_043026.1	PBRI	exon	6737119	6737244	.	-	.	gene_id "LOC115226299"; ID ""; gene_name "LOC115226299"; transcript_id "G58836.32"; exon_number "21"; uniq_trans_id "G58836.32";
NC_043026.1	PBRI	exon	6737865	6738047	.	-	.	gene_id "LOC115226299"; ID ""; gene_name "LOC115226299"; transcript_id "G58836.32"; exon_number "20"; uniq_trans_id "G58836.32";
NC_043026.1	PBRI	exon	6739031	6739099	.	-	.	gene_id "LOC115226299"; ID ""; gene_name "LOC115226299"; transcript_id "G58836.32"; exon_number "19"; uniq_trans_id "G58836.32";
NC_043026.1	PBRI	exon	6739979	6740104	.	-	.	gene_id "LOC115226299"; ID ""; gene_name "LOC115226299"; transcript_id "G58836.32"; exon_number "18"; uniq_trans_id "G58836.32";
NC_043026.1	PBRI	exon	6742061	6742185	.	-	.	gene_id "LOC115226299"; ID ""; gene_name "LOC115226299"; transcript_id "G58836.32"; exon_number "17"; uniq_trans_id "G58836.32";
NC_043026.1	PBRI	exon	6749713	6749763	.	-	.	gene_id "LOC115226299"; ID ""; gene_name "LOC115226299"; transcript_id "G58836.32"; exon_number "16"; uniq_trans_id "G58836.32";
NC_043026.1	PBRI	exon	6769449	6769554	.	-	.	gene_id "LOC115226299"; ID ""; gene_name "LOC115226299"; transcript_id "G58836.32"; exon_number "15"; uniq_trans_id "G58836.32";
NC_043026.1	PBRI	exon	6770661	6770765	.	-	.	gene_id "LOC115226299"; ID ""; gene_name "LOC115226299"; transcript_id "G58836.32"; exon_number "14"; uniq_trans_id "G58836.32";
NC_043026.1	PBRI	exon	6771348	6771533	.	-	.	gene_id "LOC115226299"; ID ""; gene_name "LOC115226299"; transcript_id "G58836.32"; exon_number "13"; uniq_trans_id "G58836.32";
NC_043026.1	PBRI	exon	6772863	6772979	.	-	.	gene_id "LOC115226299"; ID ""; gene_name "LOC115226299"; transcript_id "G58836.32"; exon_number "12"; uniq_trans_id "G58836.32";
NC_043026.1	PBRI	exon	6785263	6785292	.	-	.	gene_id "LOC115226299"; ID ""; gene_name "LOC115226299"; transcript_id "G58836.32"; exon_number "11"; uniq_trans_id "G58836.32";
NC_043026.1	PBRI	exon	6794035	6794160	.	-	.	gene_id "LOC115226299"; ID ""; gene_name "LOC115226299"; transcript_id "G58836.32"; exon_number "10"; uniq_trans_id "G58836.32";
NC_043026.1	PBRI	exon	6796523	6796706	.	-	.	gene_id "LOC115226299"; ID ""; gene_name "LOC115226299"; transcript_id "G58836.32"; exon_number "9"; uniq_trans_id "G58836.32";
NC_043026.1	PBRI	exon	6797675	6797840	.	-	.	gene_id "LOC115226299"; ID ""; gene_name "LOC115226299"; transcript_id "G58836.32"; exon_number "8"; uniq_trans_id "G58836.32";
NC_043026.1	PBRI	exon	6798595	6798741	.	-	.	gene_id "LOC115226299"; ID ""; gene_name "LOC115226299"; transcript_id "G58836.32"; exon_number "7"; uniq_trans_id "G58836.32";
NC_043026.1	PBRI	exon	6799270	6799389	.	-	.	gene_id "LOC115226299"; ID ""; gene_name "LOC115226299"; transcript_id "G58836.32"; exon_number "6"; uniq_trans_id "G58836.32";
NC_043026.1	PBRI	exon	6800559	6800660	.	-	.	gene_id "LOC115226299"; ID ""; gene_name "LOC115226299"; transcript_id "G58836.32"; exon_number "5"; uniq_trans_id "G58836.32";
NC_043026.1	PBRI	exon	6803319	6803465	.	-	.	gene_id "LOC115226299"; ID ""; gene_name "LOC115226299"; transcript_id "G58836.32"; exon_number "4"; uniq_trans_id "G58836.32";
NC_043026.1	PBRI	exon	6805665	6805835	.	-	.	gene_id "LOC115226299"; ID ""; gene_name "LOC115226299"; transcript_id "G58836.32"; exon_number "3"; uniq_trans_id "G58836.32";
NC_043026.1	PBRI	exon	6807037	6807271	.	-	.	gene_id "LOC115226299"; ID ""; gene_name "LOC115226299"; transcript_id "G58836.32"; exon_number "2"; uniq_trans_id "G58836.32";
NC_043026.1	PBRI	exon	6807888	6808011	.	-	.	gene_id "LOC115226299"; ID ""; gene_name "LOC115226299"; transcript_id "G58836.32"; exon_number "1"; uniq_trans_id "G58836.32";
NC_043026.1	PBRI	transcript	6736127	6848283	.	-	.	gene_id "LOC115226299"; ID ""; gene_name "LOC115226299"; transcript_id "G58836.33"; uniq_trans_id "G58836.33";
NC_043026.1	PBRI	exon	6736127	6736268	.	-	.	gene_id "LOC115226299"; ID ""; gene_name "LOC115226299"; transcript_id "G58836.33"; exon_number "39"; uniq_trans_id "G58836.33";
NC_043026.1	PBRI	exon	6737119	6737244	.	-	.	gene_id "LOC115226299"; ID ""; gene_name "LOC115226299"; transcript_id "G58836.33"; exon_number "38"; uniq_trans_id "G58836.33";
NC_043026.1	PBRI	exon	6737865	6738047	.	-	.	gene_id "LOC115226299"; ID ""; gene_name "LOC115226299"; transcript_id "G58836.33"; exon_number "37"; uniq_trans_id "G58836.33";
NC_043026.1	PBRI	exon	6739031	6739099	.	-	.	gene_id "LOC115226299"; ID ""; gene_name "LOC115226299"; transcript_id "G58836.33"; exon_number "36"; uniq_trans_id "G58836.33";
NC_043026.1	PBRI	exon	6739979	6740104	.	-	.	gene_id "LOC115226299"; ID ""; gene_name "LOC115226299"; transcript_id "G58836.33"; exon_number "35"; uniq_trans_id "G58836.33";
NC_043026.1	PBRI	exon	6742061	6742185	.	-	.	gene_id "LOC115226299"; ID ""; gene_name "LOC115226299"; transcript_id "G58836.33"; exon_number "34"; uniq_trans_id "G58836.33";
NC_043026.1	PBRI	exon	6749713	6749763	.	-	.	gene_id "LOC115226299"; ID ""; gene_name "LOC115226299"; transcript_id "G58836.33"; exon_number "33"; uniq_trans_id "G58836.33";
NC_043026.1	PBRI	exon	6769449	6769554	.	-	.	gene_id "LOC115226299"; ID ""; gene_name "LOC115226299"; transcript_id "G58836.33"; exon_number "32"; uniq_trans_id "G58836.33";
NC_043026.1	PBRI	exon	6770661	6770765	.	-	.	gene_id "LOC115226299"; ID ""; gene_name "LOC115226299"; transcript_id "G58836.33"; exon_number "31"; uniq_trans_id "G58836.33";
NC_043026.1	PBRI	exon	6771348	6771533	.	-	.	gene_id "LOC115226299"; ID ""; gene_name "LOC115226299"; transcript_id "G58836.33"; exon_number "30"; uniq_trans_id "G58836.33";
NC_043026.1	PBRI	exon	6772863	6772979	.	-	.	gene_id "LOC115226299"; ID ""; gene_name "LOC115226299"; transcript_id "G58836.33"; exon_number "29"; uniq_trans_id "G58836.33";
NC_043026.1	PBRI	exon	6794035	6794160	.	-	.	gene_id "LOC115226299"; ID ""; gene_name "LOC115226299"; transcript_id "G58836.33"; exon_number "28"; uniq_trans_id "G58836.33";
NC_043026.1	PBRI	exon	6796523	6796706	.	-	.	gene_id "LOC115226299"; ID ""; gene_name "LOC115226299"; transcript_id "G58836.33"; exon_number "27"; uniq_trans_id "G58836.33";
NC_043026.1	PBRI	exon	6797675	6797840	.	-	.	gene_id "LOC115226299"; ID ""; gene_name "LOC115226299"; transcript_id "G58836.33"; exon_number "26"; uniq_trans_id "G58836.33";
NC_043026.1	PBRI	exon	6798595	6798741	.	-	.	gene_id "LOC115226299"; ID ""; gene_name "LOC115226299"; transcript_id "G58836.33"; exon_number "25"; uniq_trans_id "G58836.33";
NC_043026.1	PBRI	exon	6799270	6799389	.	-	.	gene_id "LOC115226299"; ID ""; gene_name "LOC115226299"; transcript_id "G58836.33"; exon_number "24"; uniq_trans_id "G58836.33";
NC_043026.1	PBRI	exon	6800559	6800660	.	-	.	gene_id "LOC115226299"; ID ""; gene_name "LOC115226299"; transcript_id "G58836.33"; exon_number "23"; uniq_trans_id "G58836.33";
NC_043026.1	PBRI	exon	6803319	6803465	.	-	.	gene_id "LOC115226299"; ID ""; gene_name "LOC115226299"; transcript_id "G58836.33"; exon_number "22"; uniq_trans_id "G58836.33";
NC_043026.1	PBRI	exon	6805665	6805835	.	-	.	gene_id "LOC115226299"; ID ""; gene_name "LOC115226299"; transcript_id "G58836.33"; exon_number "21"; uniq_trans_id "G58836.33";
NC_043026.1	PBRI	exon	6807037	6807271	.	-	.	gene_id "LOC115226299"; ID ""; gene_name "LOC115226299"; transcript_id "G58836.33"; exon_number "20"; uniq_trans_id "G58836.33";
NC_043026.1	PBRI	exon	6807888	6808069	.	-	.	gene_id "LOC115226299"; ID ""; gene_name "LOC115226299"; transcript_id "G58836.33"; exon_number "19"; uniq_trans_id "G58836.33";
NC_043026.1	PBRI	exon	6808861	6809001	.	-	.	gene_id "LOC115226299"; ID ""; gene_name "LOC115226299"; transcript_id "G58836.33"; exon_number "18"; uniq_trans_id "G58836.33";
NC_043026.1	PBRI	exon	6809600	6809761	.	-	.	gene_id "LOC115226299"; ID ""; gene_name "LOC115226299"; transcript_id "G58836.33"; exon_number "17"; uniq_trans_id "G58836.33";
NC_043026.1	PBRI	exon	6815047	6815064	.	-	.	gene_id "LOC115226299"; ID ""; gene_name "LOC115226299"; transcript_id "G58836.33"; exon_number "16"; uniq_trans_id "G58836.33";
NC_043026.1	PBRI	exon	6826727	6826870	.	-	.	gene_id "LOC115226299"; ID ""; gene_name "LOC115226299"; transcript_id "G58836.33"; exon_number "15"; uniq_trans_id "G58836.33";
NC_043026.1	PBRI	exon	6827373	6827495	.	-	.	gene_id "LOC115226299"; ID ""; gene_name "LOC115226299"; transcript_id "G58836.33"; exon_number "14"; uniq_trans_id "G58836.33";
NC_043026.1	PBRI	exon	6832305	6832328	.	-	.	gene_id "LOC115226299"; ID ""; gene_name "LOC115226299"; transcript_id "G58836.33"; exon_number "13"; uniq_trans_id "G58836.33";
NC_043026.1	PBRI	exon	6834043	6834564	.	-	.	gene_id "LOC115226299"; ID ""; gene_name "LOC115226299"; transcript_id "G58836.33"; exon_number "12"; uniq_trans_id "G58836.33";
NC_043026.1	PBRI	exon	6835421	6835540	.	-	.	gene_id "LOC115226299"; ID ""; gene_name "LOC115226299"; transcript_id "G58836.33"; exon_number "11"; uniq_trans_id "G58836.33";
NC_043026.1	PBRI	exon	6836332	6836559	.	-	.	gene_id "LOC115226299"; ID ""; gene_name "LOC115226299"; transcript_id "G58836.33"; exon_number "10"; uniq_trans_id "G58836.33";
NC_043026.1	PBRI	exon	6837070	6837153	.	-	.	gene_id "LOC115226299"; ID ""; gene_name "LOC115226299"; transcript_id "G58836.33"; exon_number "9"; uniq_trans_id "G58836.33";
NC_043026.1	PBRI	exon	6838763	6838891	.	-	.	gene_id "LOC115226299"; ID ""; gene_name "LOC115226299"; transcript_id "G58836.33"; exon_number "8"; uniq_trans_id "G58836.33";
NC_043026.1	PBRI	exon	6840007	6840141	.	-	.	gene_id "LOC115226299"; ID ""; gene_name "LOC115226299"; transcript_id "G58836.33"; exon_number "7"; uniq_trans_id "G58836.33";
NC_043026.1	PBRI	exon	6842039	6842152	.	-	.	gene_id "LOC115226299"; ID ""; gene_name "LOC115226299"; transcript_id "G58836.33"; exon_number "6"; uniq_trans_id "G58836.33";
NC_043026.1	PBRI	exon	6842773	6842886	.	-	.	gene_id "LOC115226299"; ID ""; gene_name "LOC115226299"; transcript_id "G58836.33"; exon_number "5"; uniq_trans_id "G58836.33";
NC_043026.1	PBRI	exon	6844269	6844397	.	-	.	gene_id "LOC115226299"; ID ""; gene_name "LOC115226299"; transcript_id "G58836.33"; exon_number "4"; uniq_trans_id "G58836.33";
NC_043026.1	PBRI	exon	6845233	6845364	.	-	.	gene_id "LOC115226299"; ID ""; gene_name "LOC115226299"; transcript_id "G58836.33"; exon_number "3"; uniq_trans_id "G58836.33";
NC_043026.1	PBRI	exon	6846434	6846544	.	-	.	gene_id "LOC115226299"; ID ""; gene_name "LOC115226299"; transcript_id "G58836.33"; exon_number "2"; uniq_trans_id "G58836.33";
NC_043026.1	PBRI	exon	6848169	6848283	.	-	.	gene_id "LOC115226299"; ID ""; gene_name "LOC115226299"; transcript_id "G58836.33"; exon_number "1"; uniq_trans_id "G58836.33";
NC_043026.1	PBRI	transcript	6736127	7078736	.	-	.	gene_id "LOC115226299"; ID ""; gene_name "LOC115226299"; transcript_id "G58836.35"; uniq_trans_id "G58836.35";
NC_043026.1	PBRI	exon	6736127	6736268	.	-	.	gene_id "LOC115226299"; ID ""; gene_name "LOC115226299"; transcript_id "G58836.35"; exon_number "58"; uniq_trans_id "G58836.35";
NC_043026.1	PBRI	exon	6737119	6737244	.	-	.	gene_id "LOC115226299"; ID ""; gene_name "LOC115226299"; transcript_id "G58836.35"; exon_number "57"; uniq_trans_id "G58836.35";
NC_043026.1	PBRI	exon	6737865	6738047	.	-	.	gene_id "LOC115226299"; ID ""; gene_name "LOC115226299"; transcript_id "G58836.35"; exon_number "56"; uniq_trans_id "G58836.35";
NC_043026.1	PBRI	exon	6739031	6739099	.	-	.	gene_id "LOC115226299"; ID ""; gene_name "LOC115226299"; transcript_id "G58836.35"; exon_number "55"; uniq_trans_id "G58836.35";
NC_043026.1	PBRI	exon	6739979	6740104	.	-	.	gene_id "LOC115226299"; ID ""; gene_name "LOC115226299"; transcript_id "G58836.35"; exon_number "54"; uniq_trans_id "G58836.35";
NC_043026.1	PBRI	exon	6742061	6742185	.	-	.	gene_id "LOC115226299"; ID ""; gene_name "LOC115226299"; transcript_id "G58836.35"; exon_number "53"; uniq_trans_id "G58836.35";
NC_043026.1	PBRI	exon	6749713	6749763	.	-	.	gene_id "LOC115226299"; ID ""; gene_name "LOC115226299"; transcript_id "G58836.35"; exon_number "52"; uniq_trans_id "G58836.35";
NC_043026.1	PBRI	exon	6769449	6769554	.	-	.	gene_id "LOC115226299"; ID ""; gene_name "LOC115226299"; transcript_id "G58836.35"; exon_number "51"; uniq_trans_id "G58836.35";
NC_043026.1	PBRI	exon	6770661	6770765	.	-	.	gene_id "LOC115226299"; ID ""; gene_name "LOC115226299"; transcript_id "G58836.35"; exon_number "50"; uniq_trans_id "G58836.35";
NC_043026.1	PBRI	exon	6771348	6771533	.	-	.	gene_id "LOC115226299"; ID ""; gene_name "LOC115226299"; transcript_id "G58836.35"; exon_number "49"; uniq_trans_id "G58836.35";
NC_043026.1	PBRI	exon	6772863	6772979	.	-	.	gene_id "LOC115226299"; ID ""; gene_name "LOC115226299"; transcript_id "G58836.35"; exon_number "48"; uniq_trans_id "G58836.35";
NC_043026.1	PBRI	exon	6794035	6794160	.	-	.	gene_id "LOC115226299"; ID ""; gene_name "LOC115226299"; transcript_id "G58836.35"; exon_number "47"; uniq_trans_id "G58836.35";
NC_043026.1	PBRI	exon	6796523	6796706	.	-	.	gene_id "LOC115226299"; ID ""; gene_name "LOC115226299"; transcript_id "G58836.35"; exon_number "46"; uniq_trans_id "G58836.35";
NC_043026.1	PBRI	exon	6797675	6797840	.	-	.	gene_id "LOC115226299"; ID ""; gene_name "LOC115226299"; transcript_id "G58836.35"; exon_number "45"; uniq_trans_id "G58836.35";
NC_043026.1	PBRI	exon	6798595	6798741	.	-	.	gene_id "LOC115226299"; ID ""; gene_name "LOC115226299"; transcript_id "G58836.35"; exon_number "44"; uniq_trans_id "G58836.35";
NC_043026.1	PBRI	exon	6799270	6799389	.	-	.	gene_id "LOC115226299"; ID ""; gene_name "LOC115226299"; transcript_id "G58836.35"; exon_number "43"; uniq_trans_id "G58836.35";
NC_043026.1	PBRI	exon	6800559	6800660	.	-	.	gene_id "LOC115226299"; ID ""; gene_name "LOC115226299"; transcript_id "G58836.35"; exon_number "42"; uniq_trans_id "G58836.35";
NC_043026.1	PBRI	exon	6803319	6803465	.	-	.	gene_id "LOC115226299"; ID ""; gene_name "LOC115226299"; transcript_id "G58836.35"; exon_number "41"; uniq_trans_id "G58836.35";
NC_043026.1	PBRI	exon	6805665	6805835	.	-	.	gene_id "LOC115226299"; ID ""; gene_name "LOC115226299"; transcript_id "G58836.35"; exon_number "40"; uniq_trans_id "G58836.35";
NC_043026.1	PBRI	exon	6807037	6807271	.	-	.	gene_id "LOC115226299"; ID ""; gene_name "LOC115226299"; transcript_id "G58836.35"; exon_number "39"; uniq_trans_id "G58836.35";
NC_043026.1	PBRI	exon	6807888	6808069	.	-	.	gene_id "LOC115226299"; ID ""; gene_name "LOC115226299"; transcript_id "G58836.35"; exon_number "38"; uniq_trans_id "G58836.35";
NC_043026.1	PBRI	exon	6808861	6809001	.	-	.	gene_id "LOC115226299"; ID ""; gene_name "LOC115226299"; transcript_id "G58836.35"; exon_number "37"; uniq_trans_id "G58836.35";
NC_043026.1	PBRI	exon	6809600	6809761	.	-	.	gene_id "LOC115226299"; ID ""; gene_name "LOC115226299"; transcript_id "G58836.35"; exon_number "36"; uniq_trans_id "G58836.35";
NC_043026.1	PBRI	exon	6824611	6824640	.	-	.	gene_id "LOC115226299"; ID ""; gene_name "LOC115226299"; transcript_id "G58836.35"; exon_number "35"; uniq_trans_id "G58836.35";
NC_043026.1	PBRI	exon	6826727	6826870	.	-	.	gene_id "LOC115226299"; ID ""; gene_name "LOC115226299"; transcript_id "G58836.35"; exon_number "34"; uniq_trans_id "G58836.35";
NC_043026.1	PBRI	exon	6827373	6827495	.	-	.	gene_id "LOC115226299"; ID ""; gene_name "LOC115226299"; transcript_id "G58836.35"; exon_number "33"; uniq_trans_id "G58836.35";
NC_043026.1	PBRI	exon	6834043	6834564	.	-	.	gene_id "LOC115226299"; ID ""; gene_name "LOC115226299"; transcript_id "G58836.35"; exon_number "32"; uniq_trans_id "G58836.35";
NC_043026.1	PBRI	exon	6835421	6835540	.	-	.	gene_id "LOC115226299"; ID ""; gene_name "LOC115226299"; transcript_id "G58836.35"; exon_number "31"; uniq_trans_id "G58836.35";
NC_043026.1	PBRI	exon	6836332	6836559	.	-	.	gene_id "LOC115226299"; ID ""; gene_name "LOC115226299"; transcript_id "G58836.35"; exon_number "30"; uniq_trans_id "G58836.35";
NC_043026.1	PBRI	exon	6837070	6837153	.	-	.	gene_id "LOC115226299"; ID ""; gene_name "LOC115226299"; transcript_id "G58836.35"; exon_number "29"; uniq_trans_id "G58836.35";
NC_043026.1	PBRI	exon	6838763	6838891	.	-	.	gene_id "LOC115226299"; ID ""; gene_name "LOC115226299"; transcript_id "G58836.35"; exon_number "28"; uniq_trans_id "G58836.35";
NC_043026.1	PBRI	exon	6840007	6840141	.	-	.	gene_id "LOC115226299"; ID ""; gene_name "LOC115226299"; transcript_id "G58836.35"; exon_number "27"; uniq_trans_id "G58836.35";
NC_043026.1	PBRI	exon	6842039	6842152	.	-	.	gene_id "LOC115226299"; ID ""; gene_name "LOC115226299"; transcript_id "G58836.35"; exon_number "26"; uniq_trans_id "G58836.35";
NC_043026.1	PBRI	exon	6842773	6842886	.	-	.	gene_id "LOC115226299"; ID ""; gene_name "LOC115226299"; transcript_id "G58836.35"; exon_number "25"; uniq_trans_id "G58836.35";
NC_043026.1	PBRI	exon	6844269	6844397	.	-	.	gene_id "LOC115226299"; ID ""; gene_name "LOC115226299"; transcript_id "G58836.35"; exon_number "24"; uniq_trans_id "G58836.35";
NC_043026.1	PBRI	exon	6845233	6845364	.	-	.	gene_id "LOC115226299"; ID ""; gene_name "LOC115226299"; transcript_id "G58836.35"; exon_number "23"; uniq_trans_id "G58836.35";
NC_043026.1	PBRI	exon	6846434	6846544	.	-	.	gene_id "LOC115226299"; ID ""; gene_name "LOC115226299"; transcript_id "G58836.35"; exon_number "22"; uniq_trans_id "G58836.35";
NC_043026.1	PBRI	exon	6848169	6848282	.	-	.	gene_id "LOC115226299"; ID ""; gene_name "LOC115226299"; transcript_id "G58836.35"; exon_number "21"; uniq_trans_id "G58836.35";
NC_043026.1	PBRI	exon	6849373	6849474	.	-	.	gene_id "LOC115226299"; ID ""; gene_name "LOC115226299"; transcript_id "G58836.35"; exon_number "20"; uniq_trans_id "G58836.35";
NC_043026.1	PBRI	exon	6850300	6850467	.	-	.	gene_id "LOC115226299"; ID ""; gene_name "LOC115226299"; transcript_id "G58836.35"; exon_number "19"; uniq_trans_id "G58836.35";
NC_043026.1	PBRI	exon	6851056	6851157	.	-	.	gene_id "LOC115226299"; ID ""; gene_name "LOC115226299"; transcript_id "G58836.35"; exon_number "18"; uniq_trans_id "G58836.35";
NC_043026.1	PBRI	exon	6851290	6851440	.	-	.	gene_id "LOC115226299"; ID ""; gene_name "LOC115226299"; transcript_id "G58836.35"; exon_number "17"; uniq_trans_id "G58836.35";
NC_043026.1	PBRI	exon	6852419	6852576	.	-	.	gene_id "LOC115226299"; ID ""; gene_name "LOC115226299"; transcript_id "G58836.35"; exon_number "16"; uniq_trans_id "G58836.35";
NC_043026.1	PBRI	exon	6853838	6853978	.	-	.	gene_id "LOC115226299"; ID ""; gene_name "LOC115226299"; transcript_id "G58836.35"; exon_number "15"; uniq_trans_id "G58836.35";
NC_043026.1	PBRI	exon	6855464	6855644	.	-	.	gene_id "LOC115226299"; ID ""; gene_name "LOC115226299"; transcript_id "G58836.35"; exon_number "14"; uniq_trans_id "G58836.35";
NC_043026.1	PBRI	exon	6857399	6857475	.	-	.	gene_id "LOC115226299"; ID ""; gene_name "LOC115226299"; transcript_id "G58836.35"; exon_number "13"; uniq_trans_id "G58836.35";
NC_043026.1	PBRI	exon	6858722	6858823	.	-	.	gene_id "LOC115226299"; ID ""; gene_name "LOC115226299"; transcript_id "G58836.35"; exon_number "12"; uniq_trans_id "G58836.35";
NC_043026.1	PBRI	exon	6858977	6859042	.	-	.	gene_id "LOC115226299"; ID ""; gene_name "LOC115226299"; transcript_id "G58836.35"; exon_number "11"; uniq_trans_id "G58836.35";
NC_043026.1	PBRI	exon	6861093	6861182	.	-	.	gene_id "LOC115226299"; ID ""; gene_name "LOC115226299"; transcript_id "G58836.35"; exon_number "10"; uniq_trans_id "G58836.35";
NC_043026.1	PBRI	exon	6862053	6862157	.	-	.	gene_id "LOC115226299"; ID ""; gene_name "LOC115226299"; transcript_id "G58836.35"; exon_number "9"; uniq_trans_id "G58836.35";
NC_043026.1	PBRI	exon	6868277	6868340	.	-	.	gene_id "LOC115226299"; ID ""; gene_name "LOC115226299"; transcript_id "G58836.35"; exon_number "8"; uniq_trans_id "G58836.35";
NC_043026.1	PBRI	exon	6870414	6870541	.	-	.	gene_id "LOC115226299"; ID ""; gene_name "LOC115226299"; transcript_id "G58836.35"; exon_number "7"; uniq_trans_id "G58836.35";
NC_043026.1	PBRI	exon	6871699	6871841	.	-	.	gene_id "LOC115226299"; ID ""; gene_name "LOC115226299"; transcript_id "G58836.35"; exon_number "6"; uniq_trans_id "G58836.35";
NC_043026.1	PBRI	exon	6872781	6872930	.	-	.	gene_id "LOC115226299"; ID ""; gene_name "LOC115226299"; transcript_id "G58836.35"; exon_number "5"; uniq_trans_id "G58836.35";
NC_043026.1	PBRI	exon	6917364	6917493	.	-	.	gene_id "LOC115226299"; ID ""; gene_name "LOC115226299"; transcript_id "G58836.35"; exon_number "4"; uniq_trans_id "G58836.35";
NC_043026.1	PBRI	exon	6931728	6931825	.	-	.	gene_id "LOC115226299"; ID ""; gene_name "LOC115226299"; transcript_id "G58836.35"; exon_number "3"; uniq_trans_id "G58836.35";
NC_043026.1	PBRI	exon	6954458	6954706	.	-	.	gene_id "LOC115226299"; ID ""; gene_name "LOC115226299"; transcript_id "G58836.35"; exon_number "2"; uniq_trans_id "G58836.35";
NC_043026.1	PBRI	exon	7078561	7078736	.	-	.	gene_id "LOC115226299"; ID ""; gene_name "LOC115226299"; transcript_id "G58836.35"; exon_number "1"; uniq_trans_id "G58836.35";
NC_043026.1	PBRI	transcript	6736127	6850417	.	-	.	gene_id "LOC115226299"; ID ""; gene_name "LOC115226299"; transcript_id "G58836.36"; uniq_trans_id "G58836.36";
NC_043026.1	PBRI	exon	6736127	6736268	.	-	.	gene_id "LOC115226299"; ID ""; gene_name "LOC115226299"; transcript_id "G58836.36"; exon_number "39"; uniq_trans_id "G58836.36";
NC_043026.1	PBRI	exon	6737119	6737244	.	-	.	gene_id "LOC115226299"; ID ""; gene_name "LOC115226299"; transcript_id "G58836.36"; exon_number "38"; uniq_trans_id "G58836.36";
NC_043026.1	PBRI	exon	6737865	6738047	.	-	.	gene_id "LOC115226299"; ID ""; gene_name "LOC115226299"; transcript_id "G58836.36"; exon_number "37"; uniq_trans_id "G58836.36";
NC_043026.1	PBRI	exon	6739031	6739099	.	-	.	gene_id "LOC115226299"; ID ""; gene_name "LOC115226299"; transcript_id "G58836.36"; exon_number "36"; uniq_trans_id "G58836.36";
NC_043026.1	PBRI	exon	6739979	6740104	.	-	.	gene_id "LOC115226299"; ID ""; gene_name "LOC115226299"; transcript_id "G58836.36"; exon_number "35"; uniq_trans_id "G58836.36";
NC_043026.1	PBRI	exon	6742061	6742185	.	-	.	gene_id "LOC115226299"; ID ""; gene_name "LOC115226299"; transcript_id "G58836.36"; exon_number "34"; uniq_trans_id "G58836.36";
NC_043026.1	PBRI	exon	6749713	6749763	.	-	.	gene_id "LOC115226299"; ID ""; gene_name "LOC115226299"; transcript_id "G58836.36"; exon_number "33"; uniq_trans_id "G58836.36";
NC_043026.1	PBRI	exon	6769449	6769554	.	-	.	gene_id "LOC115226299"; ID ""; gene_name "LOC115226299"; transcript_id "G58836.36"; exon_number "32"; uniq_trans_id "G58836.36";
NC_043026.1	PBRI	exon	6770661	6770765	.	-	.	gene_id "LOC115226299"; ID ""; gene_name "LOC115226299"; transcript_id "G58836.36"; exon_number "31"; uniq_trans_id "G58836.36";
NC_043026.1	PBRI	exon	6771348	6771533	.	-	.	gene_id "LOC115226299"; ID ""; gene_name "LOC115226299"; transcript_id "G58836.36"; exon_number "30"; uniq_trans_id "G58836.36";
NC_043026.1	PBRI	exon	6772863	6772979	.	-	.	gene_id "LOC115226299"; ID ""; gene_name "LOC115226299"; transcript_id "G58836.36"; exon_number "29"; uniq_trans_id "G58836.36";
NC_043026.1	PBRI	exon	6794035	6794160	.	-	.	gene_id "LOC115226299"; ID ""; gene_name "LOC115226299"; transcript_id "G58836.36"; exon_number "28"; uniq_trans_id "G58836.36";
NC_043026.1	PBRI	exon	6796523	6796706	.	-	.	gene_id "LOC115226299"; ID ""; gene_name "LOC115226299"; transcript_id "G58836.36"; exon_number "27"; uniq_trans_id "G58836.36";
NC_043026.1	PBRI	exon	6797675	6797840	.	-	.	gene_id "LOC115226299"; ID ""; gene_name "LOC115226299"; transcript_id "G58836.36"; exon_number "26"; uniq_trans_id "G58836.36";
NC_043026.1	PBRI	exon	6798595	6798741	.	-	.	gene_id "LOC115226299"; ID ""; gene_name "LOC115226299"; transcript_id "G58836.36"; exon_number "25"; uniq_trans_id "G58836.36";
NC_043026.1	PBRI	exon	6799270	6799389	.	-	.	gene_id "LOC115226299"; ID ""; gene_name "LOC115226299"; transcript_id "G58836.36"; exon_number "24"; uniq_trans_id "G58836.36";
NC_043026.1	PBRI	exon	6800559	6800660	.	-	.	gene_id "LOC115226299"; ID ""; gene_name "LOC115226299"; transcript_id "G58836.36"; exon_number "23"; uniq_trans_id "G58836.36";
NC_043026.1	PBRI	exon	6803319	6803465	.	-	.	gene_id "LOC115226299"; ID ""; gene_name "LOC115226299"; transcript_id "G58836.36"; exon_number "22"; uniq_trans_id "G58836.36";
NC_043026.1	PBRI	exon	6805665	6805835	.	-	.	gene_id "LOC115226299"; ID ""; gene_name "LOC115226299"; transcript_id "G58836.36"; exon_number "21"; uniq_trans_id "G58836.36";
NC_043026.1	PBRI	exon	6807037	6807271	.	-	.	gene_id "LOC115226299"; ID ""; gene_name "LOC115226299"; transcript_id "G58836.36"; exon_number "20"; uniq_trans_id "G58836.36";
NC_043026.1	PBRI	exon	6807888	6808069	.	-	.	gene_id "LOC115226299"; ID ""; gene_name "LOC115226299"; transcript_id "G58836.36"; exon_number "19"; uniq_trans_id "G58836.36";
NC_043026.1	PBRI	exon	6808861	6809001	.	-	.	gene_id "LOC115226299"; ID ""; gene_name "LOC115226299"; transcript_id "G58836.36"; exon_number "18"; uniq_trans_id "G58836.36";
NC_043026.1	PBRI	exon	6809600	6809761	.	-	.	gene_id "LOC115226299"; ID ""; gene_name "LOC115226299"; transcript_id "G58836.36"; exon_number "17"; uniq_trans_id "G58836.36";
NC_043026.1	PBRI	exon	6826727	6826870	.	-	.	gene_id "LOC115226299"; ID ""; gene_name "LOC115226299"; transcript_id "G58836.36"; exon_number "16"; uniq_trans_id "G58836.36";
NC_043026.1	PBRI	exon	6827373	6827495	.	-	.	gene_id "LOC115226299"; ID ""; gene_name "LOC115226299"; transcript_id "G58836.36"; exon_number "15"; uniq_trans_id "G58836.36";
NC_043026.1	PBRI	exon	6834043	6834564	.	-	.	gene_id "LOC115226299"; ID ""; gene_name "LOC115226299"; transcript_id "G58836.36"; exon_number "14"; uniq_trans_id "G58836.36";
NC_043026.1	PBRI	exon	6835421	6835540	.	-	.	gene_id "LOC115226299"; ID ""; gene_name "LOC115226299"; transcript_id "G58836.36"; exon_number "13"; uniq_trans_id "G58836.36";
NC_043026.1	PBRI	exon	6836332	6836559	.	-	.	gene_id "LOC115226299"; ID ""; gene_name "LOC115226299"; transcript_id "G58836.36"; exon_number "12"; uniq_trans_id "G58836.36";
NC_043026.1	PBRI	exon	6837070	6837153	.	-	.	gene_id "LOC115226299"; ID ""; gene_name "LOC115226299"; transcript_id "G58836.36"; exon_number "11"; uniq_trans_id "G58836.36";
NC_043026.1	PBRI	exon	6838763	6838891	.	-	.	gene_id "LOC115226299"; ID ""; gene_name "LOC115226299"; transcript_id "G58836.36"; exon_number "10"; uniq_trans_id "G58836.36";
NC_043026.1	PBRI	exon	6840007	6840141	.	-	.	gene_id "LOC115226299"; ID ""; gene_name "LOC115226299"; transcript_id "G58836.36"; exon_number "9"; uniq_trans_id "G58836.36";
NC_043026.1	PBRI	exon	6842039	6842152	.	-	.	gene_id "LOC115226299"; ID ""; gene_name "LOC115226299"; transcript_id "G58836.36"; exon_number "8"; uniq_trans_id "G58836.36";
NC_043026.1	PBRI	exon	6842773	6842886	.	-	.	gene_id "LOC115226299"; ID ""; gene_name "LOC115226299"; transcript_id "G58836.36"; exon_number "7"; uniq_trans_id "G58836.36";
NC_043026.1	PBRI	exon	6844269	6844397	.	-	.	gene_id "LOC115226299"; ID ""; gene_name "LOC115226299"; transcript_id "G58836.36"; exon_number "6"; uniq_trans_id "G58836.36";
NC_043026.1	PBRI	exon	6845233	6845364	.	-	.	gene_id "LOC115226299"; ID ""; gene_name "LOC115226299"; transcript_id "G58836.36"; exon_number "5"; uniq_trans_id "G58836.36";
NC_043026.1	PBRI	exon	6846434	6846544	.	-	.	gene_id "LOC115226299"; ID ""; gene_name "LOC115226299"; transcript_id "G58836.36"; exon_number "4"; uniq_trans_id "G58836.36";
NC_043026.1	PBRI	exon	6848169	6848282	.	-	.	gene_id "LOC115226299"; ID ""; gene_name "LOC115226299"; transcript_id "G58836.36"; exon_number "3"; uniq_trans_id "G58836.36";
NC_043026.1	PBRI	exon	6849373	6849474	.	-	.	gene_id "LOC115226299"; ID ""; gene_name "LOC115226299"; transcript_id "G58836.36"; exon_number "2"; uniq_trans_id "G58836.36";
NC_043026.1	PBRI	exon	6850300	6850417	.	-	.	gene_id "LOC115226299"; ID ""; gene_name "LOC115226299"; transcript_id "G58836.36"; exon_number "1"; uniq_trans_id "G58836.36";
NC_043026.1	PBRI	transcript	6736127	6834475	.	-	.	gene_id "LOC115226299"; ID ""; gene_name "LOC115226299"; transcript_id "G58836.38"; uniq_trans_id "G58836.38";
NC_043026.1	PBRI	exon	6736127	6736268	.	-	.	gene_id "LOC115226299"; ID ""; gene_name "LOC115226299"; transcript_id "G58836.38"; exon_number "29"; uniq_trans_id "G58836.38";
NC_043026.1	PBRI	exon	6737119	6737244	.	-	.	gene_id "LOC115226299"; ID ""; gene_name "LOC115226299"; transcript_id "G58836.38"; exon_number "28"; uniq_trans_id "G58836.38";
NC_043026.1	PBRI	exon	6737865	6738047	.	-	.	gene_id "LOC115226299"; ID ""; gene_name "LOC115226299"; transcript_id "G58836.38"; exon_number "27"; uniq_trans_id "G58836.38";
NC_043026.1	PBRI	exon	6739031	6739099	.	-	.	gene_id "LOC115226299"; ID ""; gene_name "LOC115226299"; transcript_id "G58836.38"; exon_number "26"; uniq_trans_id "G58836.38";
NC_043026.1	PBRI	exon	6739979	6740104	.	-	.	gene_id "LOC115226299"; ID ""; gene_name "LOC115226299"; transcript_id "G58836.38"; exon_number "25"; uniq_trans_id "G58836.38";
NC_043026.1	PBRI	exon	6742061	6742185	.	-	.	gene_id "LOC115226299"; ID ""; gene_name "LOC115226299"; transcript_id "G58836.38"; exon_number "24"; uniq_trans_id "G58836.38";
NC_043026.1	PBRI	exon	6754683	6754694	.	-	.	gene_id "LOC115226299"; ID ""; gene_name "LOC115226299"; transcript_id "G58836.38"; exon_number "23"; uniq_trans_id "G58836.38";
NC_043026.1	PBRI	exon	6769449	6769554	.	-	.	gene_id "LOC115226299"; ID ""; gene_name "LOC115226299"; transcript_id "G58836.38"; exon_number "22"; uniq_trans_id "G58836.38";
NC_043026.1	PBRI	exon	6770661	6770765	.	-	.	gene_id "LOC115226299"; ID ""; gene_name "LOC115226299"; transcript_id "G58836.38"; exon_number "21"; uniq_trans_id "G58836.38";
NC_043026.1	PBRI	exon	6771348	6771533	.	-	.	gene_id "LOC115226299"; ID ""; gene_name "LOC115226299"; transcript_id "G58836.38"; exon_number "20"; uniq_trans_id "G58836.38";
NC_043026.1	PBRI	exon	6772863	6772979	.	-	.	gene_id "LOC115226299"; ID ""; gene_name "LOC115226299"; transcript_id "G58836.38"; exon_number "19"; uniq_trans_id "G58836.38";
NC_043026.1	PBRI	exon	6794035	6794160	.	-	.	gene_id "LOC115226299"; ID ""; gene_name "LOC115226299"; transcript_id "G58836.38"; exon_number "18"; uniq_trans_id "G58836.38";
NC_043026.1	PBRI	exon	6796523	6796706	.	-	.	gene_id "LOC115226299"; ID ""; gene_name "LOC115226299"; transcript_id "G58836.38"; exon_number "17"; uniq_trans_id "G58836.38";
NC_043026.1	PBRI	exon	6797675	6797840	.	-	.	gene_id "LOC115226299"; ID ""; gene_name "LOC115226299"; transcript_id "G58836.38"; exon_number "16"; uniq_trans_id "G58836.38";
NC_043026.1	PBRI	exon	6798595	6798741	.	-	.	gene_id "LOC115226299"; ID ""; gene_name "LOC115226299"; transcript_id "G58836.38"; exon_number "15"; uniq_trans_id "G58836.38";
NC_043026.1	PBRI	exon	6799270	6799389	.	-	.	gene_id "LOC115226299"; ID ""; gene_name "LOC115226299"; transcript_id "G58836.38"; exon_number "14"; uniq_trans_id "G58836.38";
NC_043026.1	PBRI	exon	6800559	6800660	.	-	.	gene_id "LOC115226299"; ID ""; gene_name "LOC115226299"; transcript_id "G58836.38"; exon_number "13"; uniq_trans_id "G58836.38";
NC_043026.1	PBRI	exon	6803319	6803465	.	-	.	gene_id "LOC115226299"; ID ""; gene_name "LOC115226299"; transcript_id "G58836.38"; exon_number "12"; uniq_trans_id "G58836.38";
NC_043026.1	PBRI	exon	6805665	6805835	.	-	.	gene_id "LOC115226299"; ID ""; gene_name "LOC115226299"; transcript_id "G58836.38"; exon_number "11"; uniq_trans_id "G58836.38";
NC_043026.1	PBRI	exon	6807037	6807271	.	-	.	gene_id "LOC115226299"; ID ""; gene_name "LOC115226299"; transcript_id "G58836.38"; exon_number "10"; uniq_trans_id "G58836.38";
NC_043026.1	PBRI	exon	6807888	6808069	.	-	.	gene_id "LOC115226299"; ID ""; gene_name "LOC115226299"; transcript_id "G58836.38"; exon_number "9"; uniq_trans_id "G58836.38";
NC_043026.1	PBRI	exon	6808861	6809001	.	-	.	gene_id "LOC115226299"; ID ""; gene_name "LOC115226299"; transcript_id "G58836.38"; exon_number "8"; uniq_trans_id "G58836.38";
NC_043026.1	PBRI	exon	6809600	6809761	.	-	.	gene_id "LOC115226299"; ID ""; gene_name "LOC115226299"; transcript_id "G58836.38"; exon_number "7"; uniq_trans_id "G58836.38";
NC_043026.1	PBRI	exon	6815047	6815064	.	-	.	gene_id "LOC115226299"; ID ""; gene_name "LOC115226299"; transcript_id "G58836.38"; exon_number "6"; uniq_trans_id "G58836.38";
NC_043026.1	PBRI	exon	6824611	6824640	.	-	.	gene_id "LOC115226299"; ID ""; gene_name "LOC115226299"; transcript_id "G58836.38"; exon_number "5"; uniq_trans_id "G58836.38";
NC_043026.1	PBRI	exon	6826727	6826870	.	-	.	gene_id "LOC115226299"; ID ""; gene_name "LOC115226299"; transcript_id "G58836.38"; exon_number "4"; uniq_trans_id "G58836.38";
NC_043026.1	PBRI	exon	6827373	6827495	.	-	.	gene_id "LOC115226299"; ID ""; gene_name "LOC115226299"; transcript_id "G58836.38"; exon_number "3"; uniq_trans_id "G58836.38";
NC_043026.1	PBRI	exon	6832305	6832328	.	-	.	gene_id "LOC115226299"; ID ""; gene_name "LOC115226299"; transcript_id "G58836.38"; exon_number "2"; uniq_trans_id "G58836.38";
NC_043026.1	PBRI	exon	6834043	6834475	.	-	.	gene_id "LOC115226299"; ID ""; gene_name "LOC115226299"; transcript_id "G58836.38"; exon_number "1"; uniq_trans_id "G58836.38";
NC_043026.1	PBRI	transcript	6736127	6861174	.	-	.	gene_id "LOC115226299"; ID ""; gene_name "LOC115226299"; transcript_id "G58836.39"; uniq_trans_id "G58836.39";
NC_043026.1	PBRI	exon	6736127	6736268	.	-	.	gene_id "LOC115226299"; ID ""; gene_name "LOC115226299"; transcript_id "G58836.39"; exon_number "50"; uniq_trans_id "G58836.39";
NC_043026.1	PBRI	exon	6737119	6737244	.	-	.	gene_id "LOC115226299"; ID ""; gene_name "LOC115226299"; transcript_id "G58836.39"; exon_number "49"; uniq_trans_id "G58836.39";
NC_043026.1	PBRI	exon	6737865	6738047	.	-	.	gene_id "LOC115226299"; ID ""; gene_name "LOC115226299"; transcript_id "G58836.39"; exon_number "48"; uniq_trans_id "G58836.39";
NC_043026.1	PBRI	exon	6739031	6739099	.	-	.	gene_id "LOC115226299"; ID ""; gene_name "LOC115226299"; transcript_id "G58836.39"; exon_number "47"; uniq_trans_id "G58836.39";
NC_043026.1	PBRI	exon	6739979	6740104	.	-	.	gene_id "LOC115226299"; ID ""; gene_name "LOC115226299"; transcript_id "G58836.39"; exon_number "46"; uniq_trans_id "G58836.39";
NC_043026.1	PBRI	exon	6742061	6742185	.	-	.	gene_id "LOC115226299"; ID ""; gene_name "LOC115226299"; transcript_id "G58836.39"; exon_number "45"; uniq_trans_id "G58836.39";
NC_043026.1	PBRI	exon	6754683	6754694	.	-	.	gene_id "LOC115226299"; ID ""; gene_name "LOC115226299"; transcript_id "G58836.39"; exon_number "44"; uniq_trans_id "G58836.39";
NC_043026.1	PBRI	exon	6769449	6769554	.	-	.	gene_id "LOC115226299"; ID ""; gene_name "LOC115226299"; transcript_id "G58836.39"; exon_number "43"; uniq_trans_id "G58836.39";
NC_043026.1	PBRI	exon	6770661	6770765	.	-	.	gene_id "LOC115226299"; ID ""; gene_name "LOC115226299"; transcript_id "G58836.39"; exon_number "42"; uniq_trans_id "G58836.39";
NC_043026.1	PBRI	exon	6771348	6771533	.	-	.	gene_id "LOC115226299"; ID ""; gene_name "LOC115226299"; transcript_id "G58836.39"; exon_number "41"; uniq_trans_id "G58836.39";
NC_043026.1	PBRI	exon	6772863	6772979	.	-	.	gene_id "LOC115226299"; ID ""; gene_name "LOC115226299"; transcript_id "G58836.39"; exon_number "40"; uniq_trans_id "G58836.39";
NC_043026.1	PBRI	exon	6794035	6794160	.	-	.	gene_id "LOC115226299"; ID ""; gene_name "LOC115226299"; transcript_id "G58836.39"; exon_number "39"; uniq_trans_id "G58836.39";
NC_043026.1	PBRI	exon	6796523	6796706	.	-	.	gene_id "LOC115226299"; ID ""; gene_name "LOC115226299"; transcript_id "G58836.39"; exon_number "38"; uniq_trans_id "G58836.39";
NC_043026.1	PBRI	exon	6797675	6797840	.	-	.	gene_id "LOC115226299"; ID ""; gene_name "LOC115226299"; transcript_id "G58836.39"; exon_number "37"; uniq_trans_id "G58836.39";
NC_043026.1	PBRI	exon	6798595	6798741	.	-	.	gene_id "LOC115226299"; ID ""; gene_name "LOC115226299"; transcript_id "G58836.39"; exon_number "36"; uniq_trans_id "G58836.39";
NC_043026.1	PBRI	exon	6799270	6799389	.	-	.	gene_id "LOC115226299"; ID ""; gene_name "LOC115226299"; transcript_id "G58836.39"; exon_number "35"; uniq_trans_id "G58836.39";
NC_043026.1	PBRI	exon	6800559	6800660	.	-	.	gene_id "LOC115226299"; ID ""; gene_name "LOC115226299"; transcript_id "G58836.39"; exon_number "34"; uniq_trans_id "G58836.39";
NC_043026.1	PBRI	exon	6803319	6803465	.	-	.	gene_id "LOC115226299"; ID ""; gene_name "LOC115226299"; transcript_id "G58836.39"; exon_number "33"; uniq_trans_id "G58836.39";
NC_043026.1	PBRI	exon	6805665	6805835	.	-	.	gene_id "LOC115226299"; ID ""; gene_name "LOC115226299"; transcript_id "G58836.39"; exon_number "32"; uniq_trans_id "G58836.39";
NC_043026.1	PBRI	exon	6807037	6807271	.	-	.	gene_id "LOC115226299"; ID ""; gene_name "LOC115226299"; transcript_id "G58836.39"; exon_number "31"; uniq_trans_id "G58836.39";
NC_043026.1	PBRI	exon	6807888	6808069	.	-	.	gene_id "LOC115226299"; ID ""; gene_name "LOC115226299"; transcript_id "G58836.39"; exon_number "30"; uniq_trans_id "G58836.39";
NC_043026.1	PBRI	exon	6808861	6809001	.	-	.	gene_id "LOC115226299"; ID ""; gene_name "LOC115226299"; transcript_id "G58836.39"; exon_number "29"; uniq_trans_id "G58836.39";
NC_043026.1	PBRI	exon	6809600	6809761	.	-	.	gene_id "LOC115226299"; ID ""; gene_name "LOC115226299"; transcript_id "G58836.39"; exon_number "28"; uniq_trans_id "G58836.39";
NC_043026.1	PBRI	exon	6815047	6815064	.	-	.	gene_id "LOC115226299"; ID ""; gene_name "LOC115226299"; transcript_id "G58836.39"; exon_number "27"; uniq_trans_id "G58836.39";
NC_043026.1	PBRI	exon	6824611	6824640	.	-	.	gene_id "LOC115226299"; ID ""; gene_name "LOC115226299"; transcript_id "G58836.39"; exon_number "26"; uniq_trans_id "G58836.39";
NC_043026.1	PBRI	exon	6826727	6826870	.	-	.	gene_id "LOC115226299"; ID ""; gene_name "LOC115226299"; transcript_id "G58836.39"; exon_number "25"; uniq_trans_id "G58836.39";
NC_043026.1	PBRI	exon	6827373	6827495	.	-	.	gene_id "LOC115226299"; ID ""; gene_name "LOC115226299"; transcript_id "G58836.39"; exon_number "24"; uniq_trans_id "G58836.39";
NC_043026.1	PBRI	exon	6834043	6834564	.	-	.	gene_id "LOC115226299"; ID ""; gene_name "LOC115226299"; transcript_id "G58836.39"; exon_number "23"; uniq_trans_id "G58836.39";
NC_043026.1	PBRI	exon	6835421	6835540	.	-	.	gene_id "LOC115226299"; ID ""; gene_name "LOC115226299"; transcript_id "G58836.39"; exon_number "22"; uniq_trans_id "G58836.39";
NC_043026.1	PBRI	exon	6836332	6836559	.	-	.	gene_id "LOC115226299"; ID ""; gene_name "LOC115226299"; transcript_id "G58836.39"; exon_number "21"; uniq_trans_id "G58836.39";
NC_043026.1	PBRI	exon	6837070	6837153	.	-	.	gene_id "LOC115226299"; ID ""; gene_name "LOC115226299"; transcript_id "G58836.39"; exon_number "20"; uniq_trans_id "G58836.39";
NC_043026.1	PBRI	exon	6838763	6838891	.	-	.	gene_id "LOC115226299"; ID ""; gene_name "LOC115226299"; transcript_id "G58836.39"; exon_number "19"; uniq_trans_id "G58836.39";
NC_043026.1	PBRI	exon	6840007	6840141	.	-	.	gene_id "LOC115226299"; ID ""; gene_name "LOC115226299"; transcript_id "G58836.39"; exon_number "18"; uniq_trans_id "G58836.39";
NC_043026.1	PBRI	exon	6842039	6842152	.	-	.	gene_id "LOC115226299"; ID ""; gene_name "LOC115226299"; transcript_id "G58836.39"; exon_number "17"; uniq_trans_id "G58836.39";
NC_043026.1	PBRI	exon	6842773	6842886	.	-	.	gene_id "LOC115226299"; ID ""; gene_name "LOC115226299"; transcript_id "G58836.39"; exon_number "16"; uniq_trans_id "G58836.39";
NC_043026.1	PBRI	exon	6844269	6844397	.	-	.	gene_id "LOC115226299"; ID ""; gene_name "LOC115226299"; transcript_id "G58836.39"; exon_number "15"; uniq_trans_id "G58836.39";
NC_043026.1	PBRI	exon	6845233	6845364	.	-	.	gene_id "LOC115226299"; ID ""; gene_name "LOC115226299"; transcript_id "G58836.39"; exon_number "14"; uniq_trans_id "G58836.39";
NC_043026.1	PBRI	exon	6846434	6846544	.	-	.	gene_id "LOC115226299"; ID ""; gene_name "LOC115226299"; transcript_id "G58836.39"; exon_number "13"; uniq_trans_id "G58836.39";
NC_043026.1	PBRI	exon	6848169	6848282	.	-	.	gene_id "LOC115226299"; ID ""; gene_name "LOC115226299"; transcript_id "G58836.39"; exon_number "12"; uniq_trans_id "G58836.39";
NC_043026.1	PBRI	exon	6849373	6849474	.	-	.	gene_id "LOC115226299"; ID ""; gene_name "LOC115226299"; transcript_id "G58836.39"; exon_number "11"; uniq_trans_id "G58836.39";
NC_043026.1	PBRI	exon	6850300	6850467	.	-	.	gene_id "LOC115226299"; ID ""; gene_name "LOC115226299"; transcript_id "G58836.39"; exon_number "10"; uniq_trans_id "G58836.39";
NC_043026.1	PBRI	exon	6851056	6851157	.	-	.	gene_id "LOC115226299"; ID ""; gene_name "LOC115226299"; transcript_id "G58836.39"; exon_number "9"; uniq_trans_id "G58836.39";
NC_043026.1	PBRI	exon	6851290	6851440	.	-	.	gene_id "LOC115226299"; ID ""; gene_name "LOC115226299"; transcript_id "G58836.39"; exon_number "8"; uniq_trans_id "G58836.39";
NC_043026.1	PBRI	exon	6852419	6852576	.	-	.	gene_id "LOC115226299"; ID ""; gene_name "LOC115226299"; transcript_id "G58836.39"; exon_number "7"; uniq_trans_id "G58836.39";
NC_043026.1	PBRI	exon	6853838	6853978	.	-	.	gene_id "LOC115226299"; ID ""; gene_name "LOC115226299"; transcript_id "G58836.39"; exon_number "6"; uniq_trans_id "G58836.39";
NC_043026.1	PBRI	exon	6855464	6855644	.	-	.	gene_id "LOC115226299"; ID ""; gene_name "LOC115226299"; transcript_id "G58836.39"; exon_number "5"; uniq_trans_id "G58836.39";
NC_043026.1	PBRI	exon	6857399	6857475	.	-	.	gene_id "LOC115226299"; ID ""; gene_name "LOC115226299"; transcript_id "G58836.39"; exon_number "4"; uniq_trans_id "G58836.39";
NC_043026.1	PBRI	exon	6858722	6858823	.	-	.	gene_id "LOC115226299"; ID ""; gene_name "LOC115226299"; transcript_id "G58836.39"; exon_number "3"; uniq_trans_id "G58836.39";
NC_043026.1	PBRI	exon	6858977	6859042	.	-	.	gene_id "LOC115226299"; ID ""; gene_name "LOC115226299"; transcript_id "G58836.39"; exon_number "2"; uniq_trans_id "G58836.39";
NC_043026.1	PBRI	exon	6861093	6861174	.	-	.	gene_id "LOC115226299"; ID ""; gene_name "LOC115226299"; transcript_id "G58836.39"; exon_number "1"; uniq_trans_id "G58836.39";
NC_043026.1	PBRI	transcript	6736127	7078767	.	-	.	gene_id "LOC115226299"; ID ""; gene_name "LOC115226299"; transcript_id "G58836.41"; uniq_trans_id "G58836.41";
NC_043026.1	PBRI	exon	6736127	6736268	.	-	.	gene_id "LOC115226299"; ID ""; gene_name "LOC115226299"; transcript_id "G58836.41"; exon_number "58"; uniq_trans_id "G58836.41";
NC_043026.1	PBRI	exon	6737119	6737244	.	-	.	gene_id "LOC115226299"; ID ""; gene_name "LOC115226299"; transcript_id "G58836.41"; exon_number "57"; uniq_trans_id "G58836.41";
NC_043026.1	PBRI	exon	6737865	6738047	.	-	.	gene_id "LOC115226299"; ID ""; gene_name "LOC115226299"; transcript_id "G58836.41"; exon_number "56"; uniq_trans_id "G58836.41";
NC_043026.1	PBRI	exon	6739031	6739099	.	-	.	gene_id "LOC115226299"; ID ""; gene_name "LOC115226299"; transcript_id "G58836.41"; exon_number "55"; uniq_trans_id "G58836.41";
NC_043026.1	PBRI	exon	6739979	6740104	.	-	.	gene_id "LOC115226299"; ID ""; gene_name "LOC115226299"; transcript_id "G58836.41"; exon_number "54"; uniq_trans_id "G58836.41";
NC_043026.1	PBRI	exon	6742061	6742185	.	-	.	gene_id "LOC115226299"; ID ""; gene_name "LOC115226299"; transcript_id "G58836.41"; exon_number "53"; uniq_trans_id "G58836.41";
NC_043026.1	PBRI	exon	6754683	6754694	.	-	.	gene_id "LOC115226299"; ID ""; gene_name "LOC115226299"; transcript_id "G58836.41"; exon_number "52"; uniq_trans_id "G58836.41";
NC_043026.1	PBRI	exon	6769449	6769554	.	-	.	gene_id "LOC115226299"; ID ""; gene_name "LOC115226299"; transcript_id "G58836.41"; exon_number "51"; uniq_trans_id "G58836.41";
NC_043026.1	PBRI	exon	6770661	6770765	.	-	.	gene_id "LOC115226299"; ID ""; gene_name "LOC115226299"; transcript_id "G58836.41"; exon_number "50"; uniq_trans_id "G58836.41";
NC_043026.1	PBRI	exon	6771348	6771533	.	-	.	gene_id "LOC115226299"; ID ""; gene_name "LOC115226299"; transcript_id "G58836.41"; exon_number "49"; uniq_trans_id "G58836.41";
NC_043026.1	PBRI	exon	6772863	6772979	.	-	.	gene_id "LOC115226299"; ID ""; gene_name "LOC115226299"; transcript_id "G58836.41"; exon_number "48"; uniq_trans_id "G58836.41";
NC_043026.1	PBRI	exon	6794035	6794160	.	-	.	gene_id "LOC115226299"; ID ""; gene_name "LOC115226299"; transcript_id "G58836.41"; exon_number "47"; uniq_trans_id "G58836.41";
NC_043026.1	PBRI	exon	6796523	6796706	.	-	.	gene_id "LOC115226299"; ID ""; gene_name "LOC115226299"; transcript_id "G58836.41"; exon_number "46"; uniq_trans_id "G58836.41";
NC_043026.1	PBRI	exon	6797675	6797840	.	-	.	gene_id "LOC115226299"; ID ""; gene_name "LOC115226299"; transcript_id "G58836.41"; exon_number "45"; uniq_trans_id "G58836.41";
NC_043026.1	PBRI	exon	6798595	6798741	.	-	.	gene_id "LOC115226299"; ID ""; gene_name "LOC115226299"; transcript_id "G58836.41"; exon_number "44"; uniq_trans_id "G58836.41";
NC_043026.1	PBRI	exon	6799270	6799389	.	-	.	gene_id "LOC115226299"; ID ""; gene_name "LOC115226299"; transcript_id "G58836.41"; exon_number "43"; uniq_trans_id "G58836.41";
NC_043026.1	PBRI	exon	6800559	6800660	.	-	.	gene_id "LOC115226299"; ID ""; gene_name "LOC115226299"; transcript_id "G58836.41"; exon_number "42"; uniq_trans_id "G58836.41";
NC_043026.1	PBRI	exon	6803319	6803465	.	-	.	gene_id "LOC115226299"; ID ""; gene_name "LOC115226299"; transcript_id "G58836.41"; exon_number "41"; uniq_trans_id "G58836.41";
NC_043026.1	PBRI	exon	6805665	6805835	.	-	.	gene_id "LOC115226299"; ID ""; gene_name "LOC115226299"; transcript_id "G58836.41"; exon_number "40"; uniq_trans_id "G58836.41";
NC_043026.1	PBRI	exon	6807037	6807271	.	-	.	gene_id "LOC115226299"; ID ""; gene_name "LOC115226299"; transcript_id "G58836.41"; exon_number "39"; uniq_trans_id "G58836.41";
NC_043026.1	PBRI	exon	6807888	6808069	.	-	.	gene_id "LOC115226299"; ID ""; gene_name "LOC115226299"; transcript_id "G58836.41"; exon_number "38"; uniq_trans_id "G58836.41";
NC_043026.1	PBRI	exon	6808861	6809001	.	-	.	gene_id "LOC115226299"; ID ""; gene_name "LOC115226299"; transcript_id "G58836.41"; exon_number "37"; uniq_trans_id "G58836.41";
NC_043026.1	PBRI	exon	6809600	6809761	.	-	.	gene_id "LOC115226299"; ID ""; gene_name "LOC115226299"; transcript_id "G58836.41"; exon_number "36"; uniq_trans_id "G58836.41";
NC_043026.1	PBRI	exon	6824611	6824640	.	-	.	gene_id "LOC115226299"; ID ""; gene_name "LOC115226299"; transcript_id "G58836.41"; exon_number "35"; uniq_trans_id "G58836.41";
NC_043026.1	PBRI	exon	6826727	6826870	.	-	.	gene_id "LOC115226299"; ID ""; gene_name "LOC115226299"; transcript_id "G58836.41"; exon_number "34"; uniq_trans_id "G58836.41";
NC_043026.1	PBRI	exon	6827373	6827495	.	-	.	gene_id "LOC115226299"; ID ""; gene_name "LOC115226299"; transcript_id "G58836.41"; exon_number "33"; uniq_trans_id "G58836.41";
NC_043026.1	PBRI	exon	6834043	6834564	.	-	.	gene_id "LOC115226299"; ID ""; gene_name "LOC115226299"; transcript_id "G58836.41"; exon_number "32"; uniq_trans_id "G58836.41";
NC_043026.1	PBRI	exon	6835421	6835540	.	-	.	gene_id "LOC115226299"; ID ""; gene_name "LOC115226299"; transcript_id "G58836.41"; exon_number "31"; uniq_trans_id "G58836.41";
NC_043026.1	PBRI	exon	6836332	6836559	.	-	.	gene_id "LOC115226299"; ID ""; gene_name "LOC115226299"; transcript_id "G58836.41"; exon_number "30"; uniq_trans_id "G58836.41";
NC_043026.1	PBRI	exon	6837070	6837153	.	-	.	gene_id "LOC115226299"; ID ""; gene_name "LOC115226299"; transcript_id "G58836.41"; exon_number "29"; uniq_trans_id "G58836.41";
NC_043026.1	PBRI	exon	6838763	6838891	.	-	.	gene_id "LOC115226299"; ID ""; gene_name "LOC115226299"; transcript_id "G58836.41"; exon_number "28"; uniq_trans_id "G58836.41";
NC_043026.1	PBRI	exon	6840007	6840141	.	-	.	gene_id "LOC115226299"; ID ""; gene_name "LOC115226299"; transcript_id "G58836.41"; exon_number "27"; uniq_trans_id "G58836.41";
NC_043026.1	PBRI	exon	6842039	6842152	.	-	.	gene_id "LOC115226299"; ID ""; gene_name "LOC115226299"; transcript_id "G58836.41"; exon_number "26"; uniq_trans_id "G58836.41";
NC_043026.1	PBRI	exon	6842773	6842886	.	-	.	gene_id "LOC115226299"; ID ""; gene_name "LOC115226299"; transcript_id "G58836.41"; exon_number "25"; uniq_trans_id "G58836.41";
NC_043026.1	PBRI	exon	6844269	6844397	.	-	.	gene_id "LOC115226299"; ID ""; gene_name "LOC115226299"; transcript_id "G58836.41"; exon_number "24"; uniq_trans_id "G58836.41";
NC_043026.1	PBRI	exon	6845233	6845364	.	-	.	gene_id "LOC115226299"; ID ""; gene_name "LOC115226299"; transcript_id "G58836.41"; exon_number "23"; uniq_trans_id "G58836.41";
NC_043026.1	PBRI	exon	6846434	6846544	.	-	.	gene_id "LOC115226299"; ID ""; gene_name "LOC115226299"; transcript_id "G58836.41"; exon_number "22"; uniq_trans_id "G58836.41";
NC_043026.1	PBRI	exon	6848169	6848282	.	-	.	gene_id "LOC115226299"; ID ""; gene_name "LOC115226299"; transcript_id "G58836.41"; exon_number "21"; uniq_trans_id "G58836.41";
NC_043026.1	PBRI	exon	6849373	6849474	.	-	.	gene_id "LOC115226299"; ID ""; gene_name "LOC115226299"; transcript_id "G58836.41"; exon_number "20"; uniq_trans_id "G58836.41";
NC_043026.1	PBRI	exon	6850300	6850467	.	-	.	gene_id "LOC115226299"; ID ""; gene_name "LOC115226299"; transcript_id "G58836.41"; exon_number "19"; uniq_trans_id "G58836.41";
NC_043026.1	PBRI	exon	6851056	6851157	.	-	.	gene_id "LOC115226299"; ID ""; gene_name "LOC115226299"; transcript_id "G58836.41"; exon_number "18"; uniq_trans_id "G58836.41";
NC_043026.1	PBRI	exon	6851290	6851440	.	-	.	gene_id "LOC115226299"; ID ""; gene_name "LOC115226299"; transcript_id "G58836.41"; exon_number "17"; uniq_trans_id "G58836.41";
NC_043026.1	PBRI	exon	6852419	6852576	.	-	.	gene_id "LOC115226299"; ID ""; gene_name "LOC115226299"; transcript_id "G58836.41"; exon_number "16"; uniq_trans_id "G58836.41";
NC_043026.1	PBRI	exon	6853838	6853978	.	-	.	gene_id "LOC115226299"; ID ""; gene_name "LOC115226299"; transcript_id "G58836.41"; exon_number "15"; uniq_trans_id "G58836.41";
NC_043026.1	PBRI	exon	6855464	6855644	.	-	.	gene_id "LOC115226299"; ID ""; gene_name "LOC115226299"; transcript_id "G58836.41"; exon_number "14"; uniq_trans_id "G58836.41";
NC_043026.1	PBRI	exon	6857399	6857475	.	-	.	gene_id "LOC115226299"; ID ""; gene_name "LOC115226299"; transcript_id "G58836.41"; exon_number "13"; uniq_trans_id "G58836.41";
NC_043026.1	PBRI	exon	6858722	6858823	.	-	.	gene_id "LOC115226299"; ID ""; gene_name "LOC115226299"; transcript_id "G58836.41"; exon_number "12"; uniq_trans_id "G58836.41";
NC_043026.1	PBRI	exon	6858977	6859042	.	-	.	gene_id "LOC115226299"; ID ""; gene_name "LOC115226299"; transcript_id "G58836.41"; exon_number "11"; uniq_trans_id "G58836.41";
NC_043026.1	PBRI	exon	6861093	6861182	.	-	.	gene_id "LOC115226299"; ID ""; gene_name "LOC115226299"; transcript_id "G58836.41"; exon_number "10"; uniq_trans_id "G58836.41";
NC_043026.1	PBRI	exon	6862053	6862157	.	-	.	gene_id "LOC115226299"; ID ""; gene_name "LOC115226299"; transcript_id "G58836.41"; exon_number "9"; uniq_trans_id "G58836.41";
NC_043026.1	PBRI	exon	6868277	6868340	.	-	.	gene_id "LOC115226299"; ID ""; gene_name "LOC115226299"; transcript_id "G58836.41"; exon_number "8"; uniq_trans_id "G58836.41";
NC_043026.1	PBRI	exon	6870414	6870541	.	-	.	gene_id "LOC115226299"; ID ""; gene_name "LOC115226299"; transcript_id "G58836.41"; exon_number "7"; uniq_trans_id "G58836.41";
NC_043026.1	PBRI	exon	6871699	6871841	.	-	.	gene_id "LOC115226299"; ID ""; gene_name "LOC115226299"; transcript_id "G58836.41"; exon_number "6"; uniq_trans_id "G58836.41";
NC_043026.1	PBRI	exon	6872781	6872930	.	-	.	gene_id "LOC115226299"; ID ""; gene_name "LOC115226299"; transcript_id "G58836.41"; exon_number "5"; uniq_trans_id "G58836.41";
NC_043026.1	PBRI	exon	6917364	6917493	.	-	.	gene_id "LOC115226299"; ID ""; gene_name "LOC115226299"; transcript_id "G58836.41"; exon_number "4"; uniq_trans_id "G58836.41";
NC_043026.1	PBRI	exon	6931728	6931825	.	-	.	gene_id "LOC115226299"; ID ""; gene_name "LOC115226299"; transcript_id "G58836.41"; exon_number "3"; uniq_trans_id "G58836.41";
NC_043026.1	PBRI	exon	6954458	6954706	.	-	.	gene_id "LOC115226299"; ID ""; gene_name "LOC115226299"; transcript_id "G58836.41"; exon_number "2"; uniq_trans_id "G58836.41";
NC_043026.1	PBRI	exon	7078561	7078767	.	-	.	gene_id "LOC115226299"; ID ""; gene_name "LOC115226299"; transcript_id "G58836.41"; exon_number "1"; uniq_trans_id "G58836.41";
NC_043026.1	PBRI	transcript	6736127	7078736	.	-	.	gene_id "LOC115226299"; ID ""; gene_name "LOC115226299"; transcript_id "G58836.43"; uniq_trans_id "G58836.43";
NC_043026.1	PBRI	exon	6736127	6736268	.	-	.	gene_id "LOC115226299"; ID ""; gene_name "LOC115226299"; transcript_id "G58836.43"; exon_number "59"; uniq_trans_id "G58836.43";
NC_043026.1	PBRI	exon	6737119	6737244	.	-	.	gene_id "LOC115226299"; ID ""; gene_name "LOC115226299"; transcript_id "G58836.43"; exon_number "58"; uniq_trans_id "G58836.43";
NC_043026.1	PBRI	exon	6737865	6738047	.	-	.	gene_id "LOC115226299"; ID ""; gene_name "LOC115226299"; transcript_id "G58836.43"; exon_number "57"; uniq_trans_id "G58836.43";
NC_043026.1	PBRI	exon	6739031	6739099	.	-	.	gene_id "LOC115226299"; ID ""; gene_name "LOC115226299"; transcript_id "G58836.43"; exon_number "56"; uniq_trans_id "G58836.43";
NC_043026.1	PBRI	exon	6739979	6740104	.	-	.	gene_id "LOC115226299"; ID ""; gene_name "LOC115226299"; transcript_id "G58836.43"; exon_number "55"; uniq_trans_id "G58836.43";
NC_043026.1	PBRI	exon	6742061	6742185	.	-	.	gene_id "LOC115226299"; ID ""; gene_name "LOC115226299"; transcript_id "G58836.43"; exon_number "54"; uniq_trans_id "G58836.43";
NC_043026.1	PBRI	exon	6754683	6754694	.	-	.	gene_id "LOC115226299"; ID ""; gene_name "LOC115226299"; transcript_id "G58836.43"; exon_number "53"; uniq_trans_id "G58836.43";
NC_043026.1	PBRI	exon	6769449	6769554	.	-	.	gene_id "LOC115226299"; ID ""; gene_name "LOC115226299"; transcript_id "G58836.43"; exon_number "52"; uniq_trans_id "G58836.43";
NC_043026.1	PBRI	exon	6770661	6770765	.	-	.	gene_id "LOC115226299"; ID ""; gene_name "LOC115226299"; transcript_id "G58836.43"; exon_number "51"; uniq_trans_id "G58836.43";
NC_043026.1	PBRI	exon	6771348	6771533	.	-	.	gene_id "LOC115226299"; ID ""; gene_name "LOC115226299"; transcript_id "G58836.43"; exon_number "50"; uniq_trans_id "G58836.43";
NC_043026.1	PBRI	exon	6772863	6772979	.	-	.	gene_id "LOC115226299"; ID ""; gene_name "LOC115226299"; transcript_id "G58836.43"; exon_number "49"; uniq_trans_id "G58836.43";
NC_043026.1	PBRI	exon	6794035	6794160	.	-	.	gene_id "LOC115226299"; ID ""; gene_name "LOC115226299"; transcript_id "G58836.43"; exon_number "48"; uniq_trans_id "G58836.43";
NC_043026.1	PBRI	exon	6796523	6796706	.	-	.	gene_id "LOC115226299"; ID ""; gene_name "LOC115226299"; transcript_id "G58836.43"; exon_number "47"; uniq_trans_id "G58836.43";
NC_043026.1	PBRI	exon	6797675	6797840	.	-	.	gene_id "LOC115226299"; ID ""; gene_name "LOC115226299"; transcript_id "G58836.43"; exon_number "46"; uniq_trans_id "G58836.43";
NC_043026.1	PBRI	exon	6798595	6798741	.	-	.	gene_id "LOC115226299"; ID ""; gene_name "LOC115226299"; transcript_id "G58836.43"; exon_number "45"; uniq_trans_id "G58836.43";
NC_043026.1	PBRI	exon	6799270	6799389	.	-	.	gene_id "LOC115226299"; ID ""; gene_name "LOC115226299"; transcript_id "G58836.43"; exon_number "44"; uniq_trans_id "G58836.43";
NC_043026.1	PBRI	exon	6800559	6800660	.	-	.	gene_id "LOC115226299"; ID ""; gene_name "LOC115226299"; transcript_id "G58836.43"; exon_number "43"; uniq_trans_id "G58836.43";
NC_043026.1	PBRI	exon	6803361	6803465	.	-	.	gene_id "LOC115226299"; ID ""; gene_name "LOC115226299"; transcript_id "G58836.43"; exon_number "42"; uniq_trans_id "G58836.43";
NC_043026.1	PBRI	exon	6805665	6805835	.	-	.	gene_id "LOC115226299"; ID ""; gene_name "LOC115226299"; transcript_id "G58836.43"; exon_number "41"; uniq_trans_id "G58836.43";
NC_043026.1	PBRI	exon	6807037	6807271	.	-	.	gene_id "LOC115226299"; ID ""; gene_name "LOC115226299"; transcript_id "G58836.43"; exon_number "40"; uniq_trans_id "G58836.43";
NC_043026.1	PBRI	exon	6807888	6808069	.	-	.	gene_id "LOC115226299"; ID ""; gene_name "LOC115226299"; transcript_id "G58836.43"; exon_number "39"; uniq_trans_id "G58836.43";
NC_043026.1	PBRI	exon	6808861	6809001	.	-	.	gene_id "LOC115226299"; ID ""; gene_name "LOC115226299"; transcript_id "G58836.43"; exon_number "38"; uniq_trans_id "G58836.43";
NC_043026.1	PBRI	exon	6809600	6809761	.	-	.	gene_id "LOC115226299"; ID ""; gene_name "LOC115226299"; transcript_id "G58836.43"; exon_number "37"; uniq_trans_id "G58836.43";
NC_043026.1	PBRI	exon	6824611	6824640	.	-	.	gene_id "LOC115226299"; ID ""; gene_name "LOC115226299"; transcript_id "G58836.43"; exon_number "36"; uniq_trans_id "G58836.43";
NC_043026.1	PBRI	exon	6826727	6826870	.	-	.	gene_id "LOC115226299"; ID ""; gene_name "LOC115226299"; transcript_id "G58836.43"; exon_number "35"; uniq_trans_id "G58836.43";
NC_043026.1	PBRI	exon	6827373	6827495	.	-	.	gene_id "LOC115226299"; ID ""; gene_name "LOC115226299"; transcript_id "G58836.43"; exon_number "34"; uniq_trans_id "G58836.43";
NC_043026.1	PBRI	exon	6832305	6832328	.	-	.	gene_id "LOC115226299"; ID ""; gene_name "LOC115226299"; transcript_id "G58836.43"; exon_number "33"; uniq_trans_id "G58836.43";
NC_043026.1	PBRI	exon	6834043	6834564	.	-	.	gene_id "LOC115226299"; ID ""; gene_name "LOC115226299"; transcript_id "G58836.43"; exon_number "32"; uniq_trans_id "G58836.43";
NC_043026.1	PBRI	exon	6835421	6835540	.	-	.	gene_id "LOC115226299"; ID ""; gene_name "LOC115226299"; transcript_id "G58836.43"; exon_number "31"; uniq_trans_id "G58836.43";
NC_043026.1	PBRI	exon	6836332	6836559	.	-	.	gene_id "LOC115226299"; ID ""; gene_name "LOC115226299"; transcript_id "G58836.43"; exon_number "30"; uniq_trans_id "G58836.43";
NC_043026.1	PBRI	exon	6837070	6837153	.	-	.	gene_id "LOC115226299"; ID ""; gene_name "LOC115226299"; transcript_id "G58836.43"; exon_number "29"; uniq_trans_id "G58836.43";
NC_043026.1	PBRI	exon	6838763	6838891	.	-	.	gene_id "LOC115226299"; ID ""; gene_name "LOC115226299"; transcript_id "G58836.43"; exon_number "28"; uniq_trans_id "G58836.43";
NC_043026.1	PBRI	exon	6840007	6840141	.	-	.	gene_id "LOC115226299"; ID ""; gene_name "LOC115226299"; transcript_id "G58836.43"; exon_number "27"; uniq_trans_id "G58836.43";
NC_043026.1	PBRI	exon	6842039	6842152	.	-	.	gene_id "LOC115226299"; ID ""; gene_name "LOC115226299"; transcript_id "G58836.43"; exon_number "26"; uniq_trans_id "G58836.43";
NC_043026.1	PBRI	exon	6842773	6842886	.	-	.	gene_id "LOC115226299"; ID ""; gene_name "LOC115226299"; transcript_id "G58836.43"; exon_number "25"; uniq_trans_id "G58836.43";
NC_043026.1	PBRI	exon	6844269	6844397	.	-	.	gene_id "LOC115226299"; ID ""; gene_name "LOC115226299"; transcript_id "G58836.43"; exon_number "24"; uniq_trans_id "G58836.43";
NC_043026.1	PBRI	exon	6845233	6845364	.	-	.	gene_id "LOC115226299"; ID ""; gene_name "LOC115226299"; transcript_id "G58836.43"; exon_number "23"; uniq_trans_id "G58836.43";
NC_043026.1	PBRI	exon	6846434	6846544	.	-	.	gene_id "LOC115226299"; ID ""; gene_name "LOC115226299"; transcript_id "G58836.43"; exon_number "22"; uniq_trans_id "G58836.43";
NC_043026.1	PBRI	exon	6848169	6848282	.	-	.	gene_id "LOC115226299"; ID ""; gene_name "LOC115226299"; transcript_id "G58836.43"; exon_number "21"; uniq_trans_id "G58836.43";
NC_043026.1	PBRI	exon	6849373	6849474	.	-	.	gene_id "LOC115226299"; ID ""; gene_name "LOC115226299"; transcript_id "G58836.43"; exon_number "20"; uniq_trans_id "G58836.43";
NC_043026.1	PBRI	exon	6850300	6850467	.	-	.	gene_id "LOC115226299"; ID ""; gene_name "LOC115226299"; transcript_id "G58836.43"; exon_number "19"; uniq_trans_id "G58836.43";
NC_043026.1	PBRI	exon	6851056	6851157	.	-	.	gene_id "LOC115226299"; ID ""; gene_name "LOC115226299"; transcript_id "G58836.43"; exon_number "18"; uniq_trans_id "G58836.43";
NC_043026.1	PBRI	exon	6851290	6851440	.	-	.	gene_id "LOC115226299"; ID ""; gene_name "LOC115226299"; transcript_id "G58836.43"; exon_number "17"; uniq_trans_id "G58836.43";
NC_043026.1	PBRI	exon	6852419	6852576	.	-	.	gene_id "LOC115226299"; ID ""; gene_name "LOC115226299"; transcript_id "G58836.43"; exon_number "16"; uniq_trans_id "G58836.43";
NC_043026.1	PBRI	exon	6853838	6853978	.	-	.	gene_id "LOC115226299"; ID ""; gene_name "LOC115226299"; transcript_id "G58836.43"; exon_number "15"; uniq_trans_id "G58836.43";
NC_043026.1	PBRI	exon	6855464	6855644	.	-	.	gene_id "LOC115226299"; ID ""; gene_name "LOC115226299"; transcript_id "G58836.43"; exon_number "14"; uniq_trans_id "G58836.43";
NC_043026.1	PBRI	exon	6857399	6857475	.	-	.	gene_id "LOC115226299"; ID ""; gene_name "LOC115226299"; transcript_id "G58836.43"; exon_number "13"; uniq_trans_id "G58836.43";
NC_043026.1	PBRI	exon	6858722	6858823	.	-	.	gene_id "LOC115226299"; ID ""; gene_name "LOC115226299"; transcript_id "G58836.43"; exon_number "12"; uniq_trans_id "G58836.43";
NC_043026.1	PBRI	exon	6858977	6859042	.	-	.	gene_id "LOC115226299"; ID ""; gene_name "LOC115226299"; transcript_id "G58836.43"; exon_number "11"; uniq_trans_id "G58836.43";
NC_043026.1	PBRI	exon	6861093	6861182	.	-	.	gene_id "LOC115226299"; ID ""; gene_name "LOC115226299"; transcript_id "G58836.43"; exon_number "10"; uniq_trans_id "G58836.43";
NC_043026.1	PBRI	exon	6862053	6862157	.	-	.	gene_id "LOC115226299"; ID ""; gene_name "LOC115226299"; transcript_id "G58836.43"; exon_number "9"; uniq_trans_id "G58836.43";
NC_043026.1	PBRI	exon	6868277	6868340	.	-	.	gene_id "LOC115226299"; ID ""; gene_name "LOC115226299"; transcript_id "G58836.43"; exon_number "8"; uniq_trans_id "G58836.43";
NC_043026.1	PBRI	exon	6870414	6870541	.	-	.	gene_id "LOC115226299"; ID ""; gene_name "LOC115226299"; transcript_id "G58836.43"; exon_number "7"; uniq_trans_id "G58836.43";
NC_043026.1	PBRI	exon	6871699	6871841	.	-	.	gene_id "LOC115226299"; ID ""; gene_name "LOC115226299"; transcript_id "G58836.43"; exon_number "6"; uniq_trans_id "G58836.43";
NC_043026.1	PBRI	exon	6872781	6872930	.	-	.	gene_id "LOC115226299"; ID ""; gene_name "LOC115226299"; transcript_id "G58836.43"; exon_number "5"; uniq_trans_id "G58836.43";
NC_043026.1	PBRI	exon	6917364	6917493	.	-	.	gene_id "LOC115226299"; ID ""; gene_name "LOC115226299"; transcript_id "G58836.43"; exon_number "4"; uniq_trans_id "G58836.43";
NC_043026.1	PBRI	exon	6931728	6931825	.	-	.	gene_id "LOC115226299"; ID ""; gene_name "LOC115226299"; transcript_id "G58836.43"; exon_number "3"; uniq_trans_id "G58836.43";
NC_043026.1	PBRI	exon	6954458	6954706	.	-	.	gene_id "LOC115226299"; ID ""; gene_name "LOC115226299"; transcript_id "G58836.43"; exon_number "2"; uniq_trans_id "G58836.43";
NC_043026.1	PBRI	exon	7078561	7078736	.	-	.	gene_id "LOC115226299"; ID ""; gene_name "LOC115226299"; transcript_id "G58836.43"; exon_number "1"; uniq_trans_id "G58836.43";
NC_043026.1	PBRI	transcript	6736127	6776413	.	-	.	gene_id "LOC115226299"; ID ""; gene_name "LOC115226299"; transcript_id "G58836.44"; uniq_trans_id "G58836.44";
NC_043026.1	PBRI	exon	6736127	6736268	.	-	.	gene_id "LOC115226299"; ID ""; gene_name "LOC115226299"; transcript_id "G58836.44"; exon_number "12"; uniq_trans_id "G58836.44";
NC_043026.1	PBRI	exon	6737119	6737244	.	-	.	gene_id "LOC115226299"; ID ""; gene_name "LOC115226299"; transcript_id "G58836.44"; exon_number "11"; uniq_trans_id "G58836.44";
NC_043026.1	PBRI	exon	6737865	6738047	.	-	.	gene_id "LOC115226299"; ID ""; gene_name "LOC115226299"; transcript_id "G58836.44"; exon_number "10"; uniq_trans_id "G58836.44";
NC_043026.1	PBRI	exon	6739031	6739099	.	-	.	gene_id "LOC115226299"; ID ""; gene_name "LOC115226299"; transcript_id "G58836.44"; exon_number "9"; uniq_trans_id "G58836.44";
NC_043026.1	PBRI	exon	6739979	6740104	.	-	.	gene_id "LOC115226299"; ID ""; gene_name "LOC115226299"; transcript_id "G58836.44"; exon_number "8"; uniq_trans_id "G58836.44";
NC_043026.1	PBRI	exon	6742061	6742185	.	-	.	gene_id "LOC115226299"; ID ""; gene_name "LOC115226299"; transcript_id "G58836.44"; exon_number "7"; uniq_trans_id "G58836.44";
NC_043026.1	PBRI	exon	6764830	6764853	.	-	.	gene_id "LOC115226299"; ID ""; gene_name "LOC115226299"; transcript_id "G58836.44"; exon_number "6"; uniq_trans_id "G58836.44";
NC_043026.1	PBRI	exon	6769449	6769554	.	-	.	gene_id "LOC115226299"; ID ""; gene_name "LOC115226299"; transcript_id "G58836.44"; exon_number "5"; uniq_trans_id "G58836.44";
NC_043026.1	PBRI	exon	6770661	6770765	.	-	.	gene_id "LOC115226299"; ID ""; gene_name "LOC115226299"; transcript_id "G58836.44"; exon_number "4"; uniq_trans_id "G58836.44";
NC_043026.1	PBRI	exon	6771348	6771533	.	-	.	gene_id "LOC115226299"; ID ""; gene_name "LOC115226299"; transcript_id "G58836.44"; exon_number "3"; uniq_trans_id "G58836.44";
NC_043026.1	PBRI	exon	6772863	6772979	.	-	.	gene_id "LOC115226299"; ID ""; gene_name "LOC115226299"; transcript_id "G58836.44"; exon_number "2"; uniq_trans_id "G58836.44";
NC_043026.1	PBRI	exon	6776126	6776413	.	-	.	gene_id "LOC115226299"; ID ""; gene_name "LOC115226299"; transcript_id "G58836.44"; exon_number "1"; uniq_trans_id "G58836.44";
NC_043026.1	PBRI	transcript	6736127	6850426	.	-	.	gene_id "LOC115226299"; ID ""; gene_name "LOC115226299"; transcript_id "G58836.45"; uniq_trans_id "G58836.45";
NC_043026.1	PBRI	exon	6736127	6736268	.	-	.	gene_id "LOC115226299"; ID ""; gene_name "LOC115226299"; transcript_id "G58836.45"; exon_number "42"; uniq_trans_id "G58836.45";
NC_043026.1	PBRI	exon	6737119	6737244	.	-	.	gene_id "LOC115226299"; ID ""; gene_name "LOC115226299"; transcript_id "G58836.45"; exon_number "41"; uniq_trans_id "G58836.45";
NC_043026.1	PBRI	exon	6737865	6738047	.	-	.	gene_id "LOC115226299"; ID ""; gene_name "LOC115226299"; transcript_id "G58836.45"; exon_number "40"; uniq_trans_id "G58836.45";
NC_043026.1	PBRI	exon	6739031	6739099	.	-	.	gene_id "LOC115226299"; ID ""; gene_name "LOC115226299"; transcript_id "G58836.45"; exon_number "39"; uniq_trans_id "G58836.45";
NC_043026.1	PBRI	exon	6739979	6740104	.	-	.	gene_id "LOC115226299"; ID ""; gene_name "LOC115226299"; transcript_id "G58836.45"; exon_number "38"; uniq_trans_id "G58836.45";
NC_043026.1	PBRI	exon	6742061	6742185	.	-	.	gene_id "LOC115226299"; ID ""; gene_name "LOC115226299"; transcript_id "G58836.45"; exon_number "37"; uniq_trans_id "G58836.45";
NC_043026.1	PBRI	exon	6764830	6764853	.	-	.	gene_id "LOC115226299"; ID ""; gene_name "LOC115226299"; transcript_id "G58836.45"; exon_number "36"; uniq_trans_id "G58836.45";
NC_043026.1	PBRI	exon	6769449	6769554	.	-	.	gene_id "LOC115226299"; ID ""; gene_name "LOC115226299"; transcript_id "G58836.45"; exon_number "35"; uniq_trans_id "G58836.45";
NC_043026.1	PBRI	exon	6770661	6770765	.	-	.	gene_id "LOC115226299"; ID ""; gene_name "LOC115226299"; transcript_id "G58836.45"; exon_number "34"; uniq_trans_id "G58836.45";
NC_043026.1	PBRI	exon	6771348	6771533	.	-	.	gene_id "LOC115226299"; ID ""; gene_name "LOC115226299"; transcript_id "G58836.45"; exon_number "33"; uniq_trans_id "G58836.45";
NC_043026.1	PBRI	exon	6772863	6772979	.	-	.	gene_id "LOC115226299"; ID ""; gene_name "LOC115226299"; transcript_id "G58836.45"; exon_number "32"; uniq_trans_id "G58836.45";
NC_043026.1	PBRI	exon	6785045	6785292	.	-	.	gene_id "LOC115226299"; ID ""; gene_name "LOC115226299"; transcript_id "G58836.45"; exon_number "31"; uniq_trans_id "G58836.45";
NC_043026.1	PBRI	exon	6794035	6794160	.	-	.	gene_id "LOC115226299"; ID ""; gene_name "LOC115226299"; transcript_id "G58836.45"; exon_number "30"; uniq_trans_id "G58836.45";
NC_043026.1	PBRI	exon	6796523	6796706	.	-	.	gene_id "LOC115226299"; ID ""; gene_name "LOC115226299"; transcript_id "G58836.45"; exon_number "29"; uniq_trans_id "G58836.45";
NC_043026.1	PBRI	exon	6797675	6797840	.	-	.	gene_id "LOC115226299"; ID ""; gene_name "LOC115226299"; transcript_id "G58836.45"; exon_number "28"; uniq_trans_id "G58836.45";
NC_043026.1	PBRI	exon	6798595	6798741	.	-	.	gene_id "LOC115226299"; ID ""; gene_name "LOC115226299"; transcript_id "G58836.45"; exon_number "27"; uniq_trans_id "G58836.45";
NC_043026.1	PBRI	exon	6799270	6799389	.	-	.	gene_id "LOC115226299"; ID ""; gene_name "LOC115226299"; transcript_id "G58836.45"; exon_number "26"; uniq_trans_id "G58836.45";
NC_043026.1	PBRI	exon	6800559	6800660	.	-	.	gene_id "LOC115226299"; ID ""; gene_name "LOC115226299"; transcript_id "G58836.45"; exon_number "25"; uniq_trans_id "G58836.45";
NC_043026.1	PBRI	exon	6803319	6803465	.	-	.	gene_id "LOC115226299"; ID ""; gene_name "LOC115226299"; transcript_id "G58836.45"; exon_number "24"; uniq_trans_id "G58836.45";
NC_043026.1	PBRI	exon	6805665	6805835	.	-	.	gene_id "LOC115226299"; ID ""; gene_name "LOC115226299"; transcript_id "G58836.45"; exon_number "23"; uniq_trans_id "G58836.45";
NC_043026.1	PBRI	exon	6807037	6807271	.	-	.	gene_id "LOC115226299"; ID ""; gene_name "LOC115226299"; transcript_id "G58836.45"; exon_number "22"; uniq_trans_id "G58836.45";
NC_043026.1	PBRI	exon	6807888	6808069	.	-	.	gene_id "LOC115226299"; ID ""; gene_name "LOC115226299"; transcript_id "G58836.45"; exon_number "21"; uniq_trans_id "G58836.45";
NC_043026.1	PBRI	exon	6808861	6809001	.	-	.	gene_id "LOC115226299"; ID ""; gene_name "LOC115226299"; transcript_id "G58836.45"; exon_number "20"; uniq_trans_id "G58836.45";
NC_043026.1	PBRI	exon	6809600	6809761	.	-	.	gene_id "LOC115226299"; ID ""; gene_name "LOC115226299"; transcript_id "G58836.45"; exon_number "19"; uniq_trans_id "G58836.45";
NC_043026.1	PBRI	exon	6824611	6824640	.	-	.	gene_id "LOC115226299"; ID ""; gene_name "LOC115226299"; transcript_id "G58836.45"; exon_number "18"; uniq_trans_id "G58836.45";
NC_043026.1	PBRI	exon	6826727	6826870	.	-	.	gene_id "LOC115226299"; ID ""; gene_name "LOC115226299"; transcript_id "G58836.45"; exon_number "17"; uniq_trans_id "G58836.45";
NC_043026.1	PBRI	exon	6827373	6827495	.	-	.	gene_id "LOC115226299"; ID ""; gene_name "LOC115226299"; transcript_id "G58836.45"; exon_number "16"; uniq_trans_id "G58836.45";
NC_043026.1	PBRI	exon	6832305	6832328	.	-	.	gene_id "LOC115226299"; ID ""; gene_name "LOC115226299"; transcript_id "G58836.45"; exon_number "15"; uniq_trans_id "G58836.45";
NC_043026.1	PBRI	exon	6834043	6834564	.	-	.	gene_id "LOC115226299"; ID ""; gene_name "LOC115226299"; transcript_id "G58836.45"; exon_number "14"; uniq_trans_id "G58836.45";
NC_043026.1	PBRI	exon	6835421	6835540	.	-	.	gene_id "LOC115226299"; ID ""; gene_name "LOC115226299"; transcript_id "G58836.45"; exon_number "13"; uniq_trans_id "G58836.45";
NC_043026.1	PBRI	exon	6836332	6836559	.	-	.	gene_id "LOC115226299"; ID ""; gene_name "LOC115226299"; transcript_id "G58836.45"; exon_number "12"; uniq_trans_id "G58836.45";
NC_043026.1	PBRI	exon	6837070	6837153	.	-	.	gene_id "LOC115226299"; ID ""; gene_name "LOC115226299"; transcript_id "G58836.45"; exon_number "11"; uniq_trans_id "G58836.45";
NC_043026.1	PBRI	exon	6838763	6838891	.	-	.	gene_id "LOC115226299"; ID ""; gene_name "LOC115226299"; transcript_id "G58836.45"; exon_number "10"; uniq_trans_id "G58836.45";
NC_043026.1	PBRI	exon	6840007	6840141	.	-	.	gene_id "LOC115226299"; ID ""; gene_name "LOC115226299"; transcript_id "G58836.45"; exon_number "9"; uniq_trans_id "G58836.45";
NC_043026.1	PBRI	exon	6842039	6842152	.	-	.	gene_id "LOC115226299"; ID ""; gene_name "LOC115226299"; transcript_id "G58836.45"; exon_number "8"; uniq_trans_id "G58836.45";
NC_043026.1	PBRI	exon	6842773	6842886	.	-	.	gene_id "LOC115226299"; ID ""; gene_name "LOC115226299"; transcript_id "G58836.45"; exon_number "7"; uniq_trans_id "G58836.45";
NC_043026.1	PBRI	exon	6844269	6844397	.	-	.	gene_id "LOC115226299"; ID ""; gene_name "LOC115226299"; transcript_id "G58836.45"; exon_number "6"; uniq_trans_id "G58836.45";
NC_043026.1	PBRI	exon	6845233	6845364	.	-	.	gene_id "LOC115226299"; ID ""; gene_name "LOC115226299"; transcript_id "G58836.45"; exon_number "5"; uniq_trans_id "G58836.45";
NC_043026.1	PBRI	exon	6846434	6846544	.	-	.	gene_id "LOC115226299"; ID ""; gene_name "LOC115226299"; transcript_id "G58836.45"; exon_number "4"; uniq_trans_id "G58836.45";
NC_043026.1	PBRI	exon	6848169	6848282	.	-	.	gene_id "LOC115226299"; ID ""; gene_name "LOC115226299"; transcript_id "G58836.45"; exon_number "3"; uniq_trans_id "G58836.45";
NC_043026.1	PBRI	exon	6849373	6849474	.	-	.	gene_id "LOC115226299"; ID ""; gene_name "LOC115226299"; transcript_id "G58836.45"; exon_number "2"; uniq_trans_id "G58836.45";
NC_043026.1	PBRI	exon	6850300	6850426	.	-	.	gene_id "LOC115226299"; ID ""; gene_name "LOC115226299"; transcript_id "G58836.45"; exon_number "1"; uniq_trans_id "G58836.45";
NC_043026.1	PBRI	transcript	6736127	7078714	.	-	.	gene_id "LOC115226299"; ID ""; gene_name "LOC115226299"; transcript_id "G58836.46"; uniq_trans_id "G58836.46";
NC_043026.1	PBRI	exon	6736127	6736268	.	-	.	gene_id "LOC115226299"; ID ""; gene_name "LOC115226299"; transcript_id "G58836.46"; exon_number "60"; uniq_trans_id "G58836.46";
NC_043026.1	PBRI	exon	6737119	6737244	.	-	.	gene_id "LOC115226299"; ID ""; gene_name "LOC115226299"; transcript_id "G58836.46"; exon_number "59"; uniq_trans_id "G58836.46";
NC_043026.1	PBRI	exon	6737865	6738047	.	-	.	gene_id "LOC115226299"; ID ""; gene_name "LOC115226299"; transcript_id "G58836.46"; exon_number "58"; uniq_trans_id "G58836.46";
NC_043026.1	PBRI	exon	6739031	6739099	.	-	.	gene_id "LOC115226299"; ID ""; gene_name "LOC115226299"; transcript_id "G58836.46"; exon_number "57"; uniq_trans_id "G58836.46";
NC_043026.1	PBRI	exon	6739979	6740104	.	-	.	gene_id "LOC115226299"; ID ""; gene_name "LOC115226299"; transcript_id "G58836.46"; exon_number "56"; uniq_trans_id "G58836.46";
NC_043026.1	PBRI	exon	6742061	6742185	.	-	.	gene_id "LOC115226299"; ID ""; gene_name "LOC115226299"; transcript_id "G58836.46"; exon_number "55"; uniq_trans_id "G58836.46";
NC_043026.1	PBRI	exon	6764830	6764853	.	-	.	gene_id "LOC115226299"; ID ""; gene_name "LOC115226299"; transcript_id "G58836.46"; exon_number "54"; uniq_trans_id "G58836.46";
NC_043026.1	PBRI	exon	6769449	6769554	.	-	.	gene_id "LOC115226299"; ID ""; gene_name "LOC115226299"; transcript_id "G58836.46"; exon_number "53"; uniq_trans_id "G58836.46";
NC_043026.1	PBRI	exon	6770661	6770765	.	-	.	gene_id "LOC115226299"; ID ""; gene_name "LOC115226299"; transcript_id "G58836.46"; exon_number "52"; uniq_trans_id "G58836.46";
NC_043026.1	PBRI	exon	6771348	6771533	.	-	.	gene_id "LOC115226299"; ID ""; gene_name "LOC115226299"; transcript_id "G58836.46"; exon_number "51"; uniq_trans_id "G58836.46";
NC_043026.1	PBRI	exon	6772863	6772979	.	-	.	gene_id "LOC115226299"; ID ""; gene_name "LOC115226299"; transcript_id "G58836.46"; exon_number "50"; uniq_trans_id "G58836.46";
NC_043026.1	PBRI	exon	6794035	6794160	.	-	.	gene_id "LOC115226299"; ID ""; gene_name "LOC115226299"; transcript_id "G58836.46"; exon_number "49"; uniq_trans_id "G58836.46";
NC_043026.1	PBRI	exon	6796523	6796706	.	-	.	gene_id "LOC115226299"; ID ""; gene_name "LOC115226299"; transcript_id "G58836.46"; exon_number "48"; uniq_trans_id "G58836.46";
NC_043026.1	PBRI	exon	6797675	6797840	.	-	.	gene_id "LOC115226299"; ID ""; gene_name "LOC115226299"; transcript_id "G58836.46"; exon_number "47"; uniq_trans_id "G58836.46";
NC_043026.1	PBRI	exon	6798595	6798741	.	-	.	gene_id "LOC115226299"; ID ""; gene_name "LOC115226299"; transcript_id "G58836.46"; exon_number "46"; uniq_trans_id "G58836.46";
NC_043026.1	PBRI	exon	6799270	6799389	.	-	.	gene_id "LOC115226299"; ID ""; gene_name "LOC115226299"; transcript_id "G58836.46"; exon_number "45"; uniq_trans_id "G58836.46";
NC_043026.1	PBRI	exon	6800559	6800660	.	-	.	gene_id "LOC115226299"; ID ""; gene_name "LOC115226299"; transcript_id "G58836.46"; exon_number "44"; uniq_trans_id "G58836.46";
NC_043026.1	PBRI	exon	6803319	6803465	.	-	.	gene_id "LOC115226299"; ID ""; gene_name "LOC115226299"; transcript_id "G58836.46"; exon_number "43"; uniq_trans_id "G58836.46";
NC_043026.1	PBRI	exon	6805665	6805835	.	-	.	gene_id "LOC115226299"; ID ""; gene_name "LOC115226299"; transcript_id "G58836.46"; exon_number "42"; uniq_trans_id "G58836.46";
NC_043026.1	PBRI	exon	6807037	6807271	.	-	.	gene_id "LOC115226299"; ID ""; gene_name "LOC115226299"; transcript_id "G58836.46"; exon_number "41"; uniq_trans_id "G58836.46";
NC_043026.1	PBRI	exon	6807888	6808069	.	-	.	gene_id "LOC115226299"; ID ""; gene_name "LOC115226299"; transcript_id "G58836.46"; exon_number "40"; uniq_trans_id "G58836.46";
NC_043026.1	PBRI	exon	6808861	6809001	.	-	.	gene_id "LOC115226299"; ID ""; gene_name "LOC115226299"; transcript_id "G58836.46"; exon_number "39"; uniq_trans_id "G58836.46";
NC_043026.1	PBRI	exon	6809600	6809761	.	-	.	gene_id "LOC115226299"; ID ""; gene_name "LOC115226299"; transcript_id "G58836.46"; exon_number "38"; uniq_trans_id "G58836.46";
NC_043026.1	PBRI	exon	6815047	6815064	.	-	.	gene_id "LOC115226299"; ID ""; gene_name "LOC115226299"; transcript_id "G58836.46"; exon_number "37"; uniq_trans_id "G58836.46";
NC_043026.1	PBRI	exon	6824611	6824640	.	-	.	gene_id "LOC115226299"; ID ""; gene_name "LOC115226299"; transcript_id "G58836.46"; exon_number "36"; uniq_trans_id "G58836.46";
NC_043026.1	PBRI	exon	6826727	6826870	.	-	.	gene_id "LOC115226299"; ID ""; gene_name "LOC115226299"; transcript_id "G58836.46"; exon_number "35"; uniq_trans_id "G58836.46";
NC_043026.1	PBRI	exon	6827373	6827495	.	-	.	gene_id "LOC115226299"; ID ""; gene_name "LOC115226299"; transcript_id "G58836.46"; exon_number "34"; uniq_trans_id "G58836.46";
NC_043026.1	PBRI	exon	6832305	6832328	.	-	.	gene_id "LOC115226299"; ID ""; gene_name "LOC115226299"; transcript_id "G58836.46"; exon_number "33"; uniq_trans_id "G58836.46";
NC_043026.1	PBRI	exon	6834043	6834564	.	-	.	gene_id "LOC115226299"; ID ""; gene_name "LOC115226299"; transcript_id "G58836.46"; exon_number "32"; uniq_trans_id "G58836.46";
NC_043026.1	PBRI	exon	6835421	6835540	.	-	.	gene_id "LOC115226299"; ID ""; gene_name "LOC115226299"; transcript_id "G58836.46"; exon_number "31"; uniq_trans_id "G58836.46";
NC_043026.1	PBRI	exon	6836332	6836559	.	-	.	gene_id "LOC115226299"; ID ""; gene_name "LOC115226299"; transcript_id "G58836.46"; exon_number "30"; uniq_trans_id "G58836.46";
NC_043026.1	PBRI	exon	6837070	6837153	.	-	.	gene_id "LOC115226299"; ID ""; gene_name "LOC115226299"; transcript_id "G58836.46"; exon_number "29"; uniq_trans_id "G58836.46";
NC_043026.1	PBRI	exon	6838763	6838891	.	-	.	gene_id "LOC115226299"; ID ""; gene_name "LOC115226299"; transcript_id "G58836.46"; exon_number "28"; uniq_trans_id "G58836.46";
NC_043026.1	PBRI	exon	6840007	6840141	.	-	.	gene_id "LOC115226299"; ID ""; gene_name "LOC115226299"; transcript_id "G58836.46"; exon_number "27"; uniq_trans_id "G58836.46";
NC_043026.1	PBRI	exon	6842039	6842152	.	-	.	gene_id "LOC115226299"; ID ""; gene_name "LOC115226299"; transcript_id "G58836.46"; exon_number "26"; uniq_trans_id "G58836.46";
NC_043026.1	PBRI	exon	6842773	6842886	.	-	.	gene_id "LOC115226299"; ID ""; gene_name "LOC115226299"; transcript_id "G58836.46"; exon_number "25"; uniq_trans_id "G58836.46";
NC_043026.1	PBRI	exon	6844269	6844397	.	-	.	gene_id "LOC115226299"; ID ""; gene_name "LOC115226299"; transcript_id "G58836.46"; exon_number "24"; uniq_trans_id "G58836.46";
NC_043026.1	PBRI	exon	6845233	6845364	.	-	.	gene_id "LOC115226299"; ID ""; gene_name "LOC115226299"; transcript_id "G58836.46"; exon_number "23"; uniq_trans_id "G58836.46";
NC_043026.1	PBRI	exon	6846434	6846544	.	-	.	gene_id "LOC115226299"; ID ""; gene_name "LOC115226299"; transcript_id "G58836.46"; exon_number "22"; uniq_trans_id "G58836.46";
NC_043026.1	PBRI	exon	6848169	6848282	.	-	.	gene_id "LOC115226299"; ID ""; gene_name "LOC115226299"; transcript_id "G58836.46"; exon_number "21"; uniq_trans_id "G58836.46";
NC_043026.1	PBRI	exon	6849373	6849474	.	-	.	gene_id "LOC115226299"; ID ""; gene_name "LOC115226299"; transcript_id "G58836.46"; exon_number "20"; uniq_trans_id "G58836.46";
NC_043026.1	PBRI	exon	6850300	6850467	.	-	.	gene_id "LOC115226299"; ID ""; gene_name "LOC115226299"; transcript_id "G58836.46"; exon_number "19"; uniq_trans_id "G58836.46";
NC_043026.1	PBRI	exon	6851056	6851157	.	-	.	gene_id "LOC115226299"; ID ""; gene_name "LOC115226299"; transcript_id "G58836.46"; exon_number "18"; uniq_trans_id "G58836.46";
NC_043026.1	PBRI	exon	6851290	6851440	.	-	.	gene_id "LOC115226299"; ID ""; gene_name "LOC115226299"; transcript_id "G58836.46"; exon_number "17"; uniq_trans_id "G58836.46";
NC_043026.1	PBRI	exon	6852419	6852576	.	-	.	gene_id "LOC115226299"; ID ""; gene_name "LOC115226299"; transcript_id "G58836.46"; exon_number "16"; uniq_trans_id "G58836.46";
NC_043026.1	PBRI	exon	6853838	6853978	.	-	.	gene_id "LOC115226299"; ID ""; gene_name "LOC115226299"; transcript_id "G58836.46"; exon_number "15"; uniq_trans_id "G58836.46";
NC_043026.1	PBRI	exon	6855464	6855644	.	-	.	gene_id "LOC115226299"; ID ""; gene_name "LOC115226299"; transcript_id "G58836.46"; exon_number "14"; uniq_trans_id "G58836.46";
NC_043026.1	PBRI	exon	6857399	6857475	.	-	.	gene_id "LOC115226299"; ID ""; gene_name "LOC115226299"; transcript_id "G58836.46"; exon_number "13"; uniq_trans_id "G58836.46";
NC_043026.1	PBRI	exon	6858722	6858823	.	-	.	gene_id "LOC115226299"; ID ""; gene_name "LOC115226299"; transcript_id "G58836.46"; exon_number "12"; uniq_trans_id "G58836.46";
NC_043026.1	PBRI	exon	6858977	6859042	.	-	.	gene_id "LOC115226299"; ID ""; gene_name "LOC115226299"; transcript_id "G58836.46"; exon_number "11"; uniq_trans_id "G58836.46";
NC_043026.1	PBRI	exon	6861093	6861182	.	-	.	gene_id "LOC115226299"; ID ""; gene_name "LOC115226299"; transcript_id "G58836.46"; exon_number "10"; uniq_trans_id "G58836.46";
NC_043026.1	PBRI	exon	6862053	6862157	.	-	.	gene_id "LOC115226299"; ID ""; gene_name "LOC115226299"; transcript_id "G58836.46"; exon_number "9"; uniq_trans_id "G58836.46";
NC_043026.1	PBRI	exon	6868277	6868340	.	-	.	gene_id "LOC115226299"; ID ""; gene_name "LOC115226299"; transcript_id "G58836.46"; exon_number "8"; uniq_trans_id "G58836.46";
NC_043026.1	PBRI	exon	6870414	6870541	.	-	.	gene_id "LOC115226299"; ID ""; gene_name "LOC115226299"; transcript_id "G58836.46"; exon_number "7"; uniq_trans_id "G58836.46";
NC_043026.1	PBRI	exon	6871699	6871841	.	-	.	gene_id "LOC115226299"; ID ""; gene_name "LOC115226299"; transcript_id "G58836.46"; exon_number "6"; uniq_trans_id "G58836.46";
NC_043026.1	PBRI	exon	6872781	6872930	.	-	.	gene_id "LOC115226299"; ID ""; gene_name "LOC115226299"; transcript_id "G58836.46"; exon_number "5"; uniq_trans_id "G58836.46";
NC_043026.1	PBRI	exon	6917364	6917493	.	-	.	gene_id "LOC115226299"; ID ""; gene_name "LOC115226299"; transcript_id "G58836.46"; exon_number "4"; uniq_trans_id "G58836.46";
NC_043026.1	PBRI	exon	6931728	6931825	.	-	.	gene_id "LOC115226299"; ID ""; gene_name "LOC115226299"; transcript_id "G58836.46"; exon_number "3"; uniq_trans_id "G58836.46";
NC_043026.1	PBRI	exon	6954458	6954706	.	-	.	gene_id "LOC115226299"; ID ""; gene_name "LOC115226299"; transcript_id "G58836.46"; exon_number "2"; uniq_trans_id "G58836.46";
NC_043026.1	PBRI	exon	7078561	7078714	.	-	.	gene_id "LOC115226299"; ID ""; gene_name "LOC115226299"; transcript_id "G58836.46"; exon_number "1"; uniq_trans_id "G58836.46";
NC_043026.1	PBRI	transcript	6736127	7078727	.	-	.	gene_id "LOC115226299"; ID ""; gene_name "LOC115226299"; transcript_id "G58836.47"; uniq_trans_id "G58836.47";
NC_043026.1	PBRI	exon	6736127	6736268	.	-	.	gene_id "LOC115226299"; ID ""; gene_name "LOC115226299"; transcript_id "G58836.47"; exon_number "58"; uniq_trans_id "G58836.47";
NC_043026.1	PBRI	exon	6737119	6737244	.	-	.	gene_id "LOC115226299"; ID ""; gene_name "LOC115226299"; transcript_id "G58836.47"; exon_number "57"; uniq_trans_id "G58836.47";
NC_043026.1	PBRI	exon	6737865	6738047	.	-	.	gene_id "LOC115226299"; ID ""; gene_name "LOC115226299"; transcript_id "G58836.47"; exon_number "56"; uniq_trans_id "G58836.47";
NC_043026.1	PBRI	exon	6739031	6739099	.	-	.	gene_id "LOC115226299"; ID ""; gene_name "LOC115226299"; transcript_id "G58836.47"; exon_number "55"; uniq_trans_id "G58836.47";
NC_043026.1	PBRI	exon	6739979	6740104	.	-	.	gene_id "LOC115226299"; ID ""; gene_name "LOC115226299"; transcript_id "G58836.47"; exon_number "54"; uniq_trans_id "G58836.47";
NC_043026.1	PBRI	exon	6742061	6742185	.	-	.	gene_id "LOC115226299"; ID ""; gene_name "LOC115226299"; transcript_id "G58836.47"; exon_number "53"; uniq_trans_id "G58836.47";
NC_043026.1	PBRI	exon	6764830	6764853	.	-	.	gene_id "LOC115226299"; ID ""; gene_name "LOC115226299"; transcript_id "G58836.47"; exon_number "52"; uniq_trans_id "G58836.47";
NC_043026.1	PBRI	exon	6769449	6769554	.	-	.	gene_id "LOC115226299"; ID ""; gene_name "LOC115226299"; transcript_id "G58836.47"; exon_number "51"; uniq_trans_id "G58836.47";
NC_043026.1	PBRI	exon	6770661	6770765	.	-	.	gene_id "LOC115226299"; ID ""; gene_name "LOC115226299"; transcript_id "G58836.47"; exon_number "50"; uniq_trans_id "G58836.47";
NC_043026.1	PBRI	exon	6771348	6771533	.	-	.	gene_id "LOC115226299"; ID ""; gene_name "LOC115226299"; transcript_id "G58836.47"; exon_number "49"; uniq_trans_id "G58836.47";
NC_043026.1	PBRI	exon	6772863	6772979	.	-	.	gene_id "LOC115226299"; ID ""; gene_name "LOC115226299"; transcript_id "G58836.47"; exon_number "48"; uniq_trans_id "G58836.47";
NC_043026.1	PBRI	exon	6794035	6794160	.	-	.	gene_id "LOC115226299"; ID ""; gene_name "LOC115226299"; transcript_id "G58836.47"; exon_number "47"; uniq_trans_id "G58836.47";
NC_043026.1	PBRI	exon	6796523	6796706	.	-	.	gene_id "LOC115226299"; ID ""; gene_name "LOC115226299"; transcript_id "G58836.47"; exon_number "46"; uniq_trans_id "G58836.47";
NC_043026.1	PBRI	exon	6797675	6797840	.	-	.	gene_id "LOC115226299"; ID ""; gene_name "LOC115226299"; transcript_id "G58836.47"; exon_number "45"; uniq_trans_id "G58836.47";
NC_043026.1	PBRI	exon	6798595	6798741	.	-	.	gene_id "LOC115226299"; ID ""; gene_name "LOC115226299"; transcript_id "G58836.47"; exon_number "44"; uniq_trans_id "G58836.47";
NC_043026.1	PBRI	exon	6799270	6799389	.	-	.	gene_id "LOC115226299"; ID ""; gene_name "LOC115226299"; transcript_id "G58836.47"; exon_number "43"; uniq_trans_id "G58836.47";
NC_043026.1	PBRI	exon	6800559	6800660	.	-	.	gene_id "LOC115226299"; ID ""; gene_name "LOC115226299"; transcript_id "G58836.47"; exon_number "42"; uniq_trans_id "G58836.47";
NC_043026.1	PBRI	exon	6803319	6803465	.	-	.	gene_id "LOC115226299"; ID ""; gene_name "LOC115226299"; transcript_id "G58836.47"; exon_number "41"; uniq_trans_id "G58836.47";
NC_043026.1	PBRI	exon	6805665	6805835	.	-	.	gene_id "LOC115226299"; ID ""; gene_name "LOC115226299"; transcript_id "G58836.47"; exon_number "40"; uniq_trans_id "G58836.47";
NC_043026.1	PBRI	exon	6807037	6807271	.	-	.	gene_id "LOC115226299"; ID ""; gene_name "LOC115226299"; transcript_id "G58836.47"; exon_number "39"; uniq_trans_id "G58836.47";
NC_043026.1	PBRI	exon	6807888	6808069	.	-	.	gene_id "LOC115226299"; ID ""; gene_name "LOC115226299"; transcript_id "G58836.47"; exon_number "38"; uniq_trans_id "G58836.47";
NC_043026.1	PBRI	exon	6808861	6809001	.	-	.	gene_id "LOC115226299"; ID ""; gene_name "LOC115226299"; transcript_id "G58836.47"; exon_number "37"; uniq_trans_id "G58836.47";
NC_043026.1	PBRI	exon	6809600	6809761	.	-	.	gene_id "LOC115226299"; ID ""; gene_name "LOC115226299"; transcript_id "G58836.47"; exon_number "36"; uniq_trans_id "G58836.47";
NC_043026.1	PBRI	exon	6815047	6815064	.	-	.	gene_id "LOC115226299"; ID ""; gene_name "LOC115226299"; transcript_id "G58836.47"; exon_number "35"; uniq_trans_id "G58836.47";
NC_043026.1	PBRI	exon	6826727	6826870	.	-	.	gene_id "LOC115226299"; ID ""; gene_name "LOC115226299"; transcript_id "G58836.47"; exon_number "34"; uniq_trans_id "G58836.47";
NC_043026.1	PBRI	exon	6827373	6827495	.	-	.	gene_id "LOC115226299"; ID ""; gene_name "LOC115226299"; transcript_id "G58836.47"; exon_number "33"; uniq_trans_id "G58836.47";
NC_043026.1	PBRI	exon	6834043	6834564	.	-	.	gene_id "LOC115226299"; ID ""; gene_name "LOC115226299"; transcript_id "G58836.47"; exon_number "32"; uniq_trans_id "G58836.47";
NC_043026.1	PBRI	exon	6835421	6835540	.	-	.	gene_id "LOC115226299"; ID ""; gene_name "LOC115226299"; transcript_id "G58836.47"; exon_number "31"; uniq_trans_id "G58836.47";
NC_043026.1	PBRI	exon	6836332	6836559	.	-	.	gene_id "LOC115226299"; ID ""; gene_name "LOC115226299"; transcript_id "G58836.47"; exon_number "30"; uniq_trans_id "G58836.47";
NC_043026.1	PBRI	exon	6837070	6837153	.	-	.	gene_id "LOC115226299"; ID ""; gene_name "LOC115226299"; transcript_id "G58836.47"; exon_number "29"; uniq_trans_id "G58836.47";
NC_043026.1	PBRI	exon	6838763	6838891	.	-	.	gene_id "LOC115226299"; ID ""; gene_name "LOC115226299"; transcript_id "G58836.47"; exon_number "28"; uniq_trans_id "G58836.47";
NC_043026.1	PBRI	exon	6840007	6840141	.	-	.	gene_id "LOC115226299"; ID ""; gene_name "LOC115226299"; transcript_id "G58836.47"; exon_number "27"; uniq_trans_id "G58836.47";
NC_043026.1	PBRI	exon	6842039	6842152	.	-	.	gene_id "LOC115226299"; ID ""; gene_name "LOC115226299"; transcript_id "G58836.47"; exon_number "26"; uniq_trans_id "G58836.47";
NC_043026.1	PBRI	exon	6842773	6842886	.	-	.	gene_id "LOC115226299"; ID ""; gene_name "LOC115226299"; transcript_id "G58836.47"; exon_number "25"; uniq_trans_id "G58836.47";
NC_043026.1	PBRI	exon	6844269	6844397	.	-	.	gene_id "LOC115226299"; ID ""; gene_name "LOC115226299"; transcript_id "G58836.47"; exon_number "24"; uniq_trans_id "G58836.47";
NC_043026.1	PBRI	exon	6845233	6845364	.	-	.	gene_id "LOC115226299"; ID ""; gene_name "LOC115226299"; transcript_id "G58836.47"; exon_number "23"; uniq_trans_id "G58836.47";
NC_043026.1	PBRI	exon	6846434	6846544	.	-	.	gene_id "LOC115226299"; ID ""; gene_name "LOC115226299"; transcript_id "G58836.47"; exon_number "22"; uniq_trans_id "G58836.47";
NC_043026.1	PBRI	exon	6848169	6848282	.	-	.	gene_id "LOC115226299"; ID ""; gene_name "LOC115226299"; transcript_id "G58836.47"; exon_number "21"; uniq_trans_id "G58836.47";
NC_043026.1	PBRI	exon	6849373	6849474	.	-	.	gene_id "LOC115226299"; ID ""; gene_name "LOC115226299"; transcript_id "G58836.47"; exon_number "20"; uniq_trans_id "G58836.47";
NC_043026.1	PBRI	exon	6850300	6850467	.	-	.	gene_id "LOC115226299"; ID ""; gene_name "LOC115226299"; transcript_id "G58836.47"; exon_number "19"; uniq_trans_id "G58836.47";
NC_043026.1	PBRI	exon	6851056	6851157	.	-	.	gene_id "LOC115226299"; ID ""; gene_name "LOC115226299"; transcript_id "G58836.47"; exon_number "18"; uniq_trans_id "G58836.47";
NC_043026.1	PBRI	exon	6851290	6851440	.	-	.	gene_id "LOC115226299"; ID ""; gene_name "LOC115226299"; transcript_id "G58836.47"; exon_number "17"; uniq_trans_id "G58836.47";
NC_043026.1	PBRI	exon	6852419	6852576	.	-	.	gene_id "LOC115226299"; ID ""; gene_name "LOC115226299"; transcript_id "G58836.47"; exon_number "16"; uniq_trans_id "G58836.47";
NC_043026.1	PBRI	exon	6853838	6853978	.	-	.	gene_id "LOC115226299"; ID ""; gene_name "LOC115226299"; transcript_id "G58836.47"; exon_number "15"; uniq_trans_id "G58836.47";
NC_043026.1	PBRI	exon	6855464	6855644	.	-	.	gene_id "LOC115226299"; ID ""; gene_name "LOC115226299"; transcript_id "G58836.47"; exon_number "14"; uniq_trans_id "G58836.47";
NC_043026.1	PBRI	exon	6857399	6857475	.	-	.	gene_id "LOC115226299"; ID ""; gene_name "LOC115226299"; transcript_id "G58836.47"; exon_number "13"; uniq_trans_id "G58836.47";
NC_043026.1	PBRI	exon	6858722	6858823	.	-	.	gene_id "LOC115226299"; ID ""; gene_name "LOC115226299"; transcript_id "G58836.47"; exon_number "12"; uniq_trans_id "G58836.47";
NC_043026.1	PBRI	exon	6858977	6859042	.	-	.	gene_id "LOC115226299"; ID ""; gene_name "LOC115226299"; transcript_id "G58836.47"; exon_number "11"; uniq_trans_id "G58836.47";
NC_043026.1	PBRI	exon	6861093	6861182	.	-	.	gene_id "LOC115226299"; ID ""; gene_name "LOC115226299"; transcript_id "G58836.47"; exon_number "10"; uniq_trans_id "G58836.47";
NC_043026.1	PBRI	exon	6862053	6862157	.	-	.	gene_id "LOC115226299"; ID ""; gene_name "LOC115226299"; transcript_id "G58836.47"; exon_number "9"; uniq_trans_id "G58836.47";
NC_043026.1	PBRI	exon	6868277	6868340	.	-	.	gene_id "LOC115226299"; ID ""; gene_name "LOC115226299"; transcript_id "G58836.47"; exon_number "8"; uniq_trans_id "G58836.47";
NC_043026.1	PBRI	exon	6870414	6870541	.	-	.	gene_id "LOC115226299"; ID ""; gene_name "LOC115226299"; transcript_id "G58836.47"; exon_number "7"; uniq_trans_id "G58836.47";
NC_043026.1	PBRI	exon	6871699	6871841	.	-	.	gene_id "LOC115226299"; ID ""; gene_name "LOC115226299"; transcript_id "G58836.47"; exon_number "6"; uniq_trans_id "G58836.47";
NC_043026.1	PBRI	exon	6872781	6872930	.	-	.	gene_id "LOC115226299"; ID ""; gene_name "LOC115226299"; transcript_id "G58836.47"; exon_number "5"; uniq_trans_id "G58836.47";
NC_043026.1	PBRI	exon	6917364	6917493	.	-	.	gene_id "LOC115226299"; ID ""; gene_name "LOC115226299"; transcript_id "G58836.47"; exon_number "4"; uniq_trans_id "G58836.47";
NC_043026.1	PBRI	exon	6931728	6931825	.	-	.	gene_id "LOC115226299"; ID ""; gene_name "LOC115226299"; transcript_id "G58836.47"; exon_number "3"; uniq_trans_id "G58836.47";
NC_043026.1	PBRI	exon	6954458	6954706	.	-	.	gene_id "LOC115226299"; ID ""; gene_name "LOC115226299"; transcript_id "G58836.47"; exon_number "2"; uniq_trans_id "G58836.47";
NC_043026.1	PBRI	exon	7078561	7078727	.	-	.	gene_id "LOC115226299"; ID ""; gene_name "LOC115226299"; transcript_id "G58836.47"; exon_number "1"; uniq_trans_id "G58836.47";
NC_043026.1	PBRI	transcript	6736127	6894982	.	-	.	gene_id "LOC115226299"; ID ""; gene_name "LOC115226299"; transcript_id "G58836.48"; uniq_trans_id "G58836.48";
NC_043026.1	PBRI	exon	6736127	6736268	.	-	.	gene_id "LOC115226299"; ID ""; gene_name "LOC115226299"; transcript_id "G58836.48"; exon_number "56"; uniq_trans_id "G58836.48";
NC_043026.1	PBRI	exon	6737119	6737244	.	-	.	gene_id "LOC115226299"; ID ""; gene_name "LOC115226299"; transcript_id "G58836.48"; exon_number "55"; uniq_trans_id "G58836.48";
NC_043026.1	PBRI	exon	6737865	6738047	.	-	.	gene_id "LOC115226299"; ID ""; gene_name "LOC115226299"; transcript_id "G58836.48"; exon_number "54"; uniq_trans_id "G58836.48";
NC_043026.1	PBRI	exon	6739031	6739099	.	-	.	gene_id "LOC115226299"; ID ""; gene_name "LOC115226299"; transcript_id "G58836.48"; exon_number "53"; uniq_trans_id "G58836.48";
NC_043026.1	PBRI	exon	6739979	6740104	.	-	.	gene_id "LOC115226299"; ID ""; gene_name "LOC115226299"; transcript_id "G58836.48"; exon_number "52"; uniq_trans_id "G58836.48";
NC_043026.1	PBRI	exon	6742061	6742185	.	-	.	gene_id "LOC115226299"; ID ""; gene_name "LOC115226299"; transcript_id "G58836.48"; exon_number "51"; uniq_trans_id "G58836.48";
NC_043026.1	PBRI	exon	6764830	6764853	.	-	.	gene_id "LOC115226299"; ID ""; gene_name "LOC115226299"; transcript_id "G58836.48"; exon_number "50"; uniq_trans_id "G58836.48";
NC_043026.1	PBRI	exon	6769449	6769554	.	-	.	gene_id "LOC115226299"; ID ""; gene_name "LOC115226299"; transcript_id "G58836.48"; exon_number "49"; uniq_trans_id "G58836.48";
NC_043026.1	PBRI	exon	6770661	6770765	.	-	.	gene_id "LOC115226299"; ID ""; gene_name "LOC115226299"; transcript_id "G58836.48"; exon_number "48"; uniq_trans_id "G58836.48";
NC_043026.1	PBRI	exon	6771348	6771533	.	-	.	gene_id "LOC115226299"; ID ""; gene_name "LOC115226299"; transcript_id "G58836.48"; exon_number "47"; uniq_trans_id "G58836.48";
NC_043026.1	PBRI	exon	6772863	6772979	.	-	.	gene_id "LOC115226299"; ID ""; gene_name "LOC115226299"; transcript_id "G58836.48"; exon_number "46"; uniq_trans_id "G58836.48";
NC_043026.1	PBRI	exon	6794035	6794160	.	-	.	gene_id "LOC115226299"; ID ""; gene_name "LOC115226299"; transcript_id "G58836.48"; exon_number "45"; uniq_trans_id "G58836.48";
NC_043026.1	PBRI	exon	6796523	6796706	.	-	.	gene_id "LOC115226299"; ID ""; gene_name "LOC115226299"; transcript_id "G58836.48"; exon_number "44"; uniq_trans_id "G58836.48";
NC_043026.1	PBRI	exon	6797675	6797840	.	-	.	gene_id "LOC115226299"; ID ""; gene_name "LOC115226299"; transcript_id "G58836.48"; exon_number "43"; uniq_trans_id "G58836.48";
NC_043026.1	PBRI	exon	6798595	6798741	.	-	.	gene_id "LOC115226299"; ID ""; gene_name "LOC115226299"; transcript_id "G58836.48"; exon_number "42"; uniq_trans_id "G58836.48";
NC_043026.1	PBRI	exon	6799270	6799389	.	-	.	gene_id "LOC115226299"; ID ""; gene_name "LOC115226299"; transcript_id "G58836.48"; exon_number "41"; uniq_trans_id "G58836.48";
NC_043026.1	PBRI	exon	6800559	6800660	.	-	.	gene_id "LOC115226299"; ID ""; gene_name "LOC115226299"; transcript_id "G58836.48"; exon_number "40"; uniq_trans_id "G58836.48";
NC_043026.1	PBRI	exon	6803319	6803465	.	-	.	gene_id "LOC115226299"; ID ""; gene_name "LOC115226299"; transcript_id "G58836.48"; exon_number "39"; uniq_trans_id "G58836.48";
NC_043026.1	PBRI	exon	6805665	6805835	.	-	.	gene_id "LOC115226299"; ID ""; gene_name "LOC115226299"; transcript_id "G58836.48"; exon_number "38"; uniq_trans_id "G58836.48";
NC_043026.1	PBRI	exon	6807037	6807271	.	-	.	gene_id "LOC115226299"; ID ""; gene_name "LOC115226299"; transcript_id "G58836.48"; exon_number "37"; uniq_trans_id "G58836.48";
NC_043026.1	PBRI	exon	6807888	6808069	.	-	.	gene_id "LOC115226299"; ID ""; gene_name "LOC115226299"; transcript_id "G58836.48"; exon_number "36"; uniq_trans_id "G58836.48";
NC_043026.1	PBRI	exon	6808861	6809001	.	-	.	gene_id "LOC115226299"; ID ""; gene_name "LOC115226299"; transcript_id "G58836.48"; exon_number "35"; uniq_trans_id "G58836.48";
NC_043026.1	PBRI	exon	6809600	6809761	.	-	.	gene_id "LOC115226299"; ID ""; gene_name "LOC115226299"; transcript_id "G58836.48"; exon_number "34"; uniq_trans_id "G58836.48";
NC_043026.1	PBRI	exon	6824611	6824640	.	-	.	gene_id "LOC115226299"; ID ""; gene_name "LOC115226299"; transcript_id "G58836.48"; exon_number "33"; uniq_trans_id "G58836.48";
NC_043026.1	PBRI	exon	6826727	6826870	.	-	.	gene_id "LOC115226299"; ID ""; gene_name "LOC115226299"; transcript_id "G58836.48"; exon_number "32"; uniq_trans_id "G58836.48";
NC_043026.1	PBRI	exon	6827373	6827495	.	-	.	gene_id "LOC115226299"; ID ""; gene_name "LOC115226299"; transcript_id "G58836.48"; exon_number "31"; uniq_trans_id "G58836.48";
NC_043026.1	PBRI	exon	6832305	6832328	.	-	.	gene_id "LOC115226299"; ID ""; gene_name "LOC115226299"; transcript_id "G58836.48"; exon_number "30"; uniq_trans_id "G58836.48";
NC_043026.1	PBRI	exon	6834043	6834564	.	-	.	gene_id "LOC115226299"; ID ""; gene_name "LOC115226299"; transcript_id "G58836.48"; exon_number "29"; uniq_trans_id "G58836.48";
NC_043026.1	PBRI	exon	6835421	6835540	.	-	.	gene_id "LOC115226299"; ID ""; gene_name "LOC115226299"; transcript_id "G58836.48"; exon_number "28"; uniq_trans_id "G58836.48";
NC_043026.1	PBRI	exon	6836332	6836559	.	-	.	gene_id "LOC115226299"; ID ""; gene_name "LOC115226299"; transcript_id "G58836.48"; exon_number "27"; uniq_trans_id "G58836.48";
NC_043026.1	PBRI	exon	6837070	6837153	.	-	.	gene_id "LOC115226299"; ID ""; gene_name "LOC115226299"; transcript_id "G58836.48"; exon_number "26"; uniq_trans_id "G58836.48";
NC_043026.1	PBRI	exon	6838763	6838891	.	-	.	gene_id "LOC115226299"; ID ""; gene_name "LOC115226299"; transcript_id "G58836.48"; exon_number "25"; uniq_trans_id "G58836.48";
NC_043026.1	PBRI	exon	6840007	6840141	.	-	.	gene_id "LOC115226299"; ID ""; gene_name "LOC115226299"; transcript_id "G58836.48"; exon_number "24"; uniq_trans_id "G58836.48";
NC_043026.1	PBRI	exon	6842039	6842152	.	-	.	gene_id "LOC115226299"; ID ""; gene_name "LOC115226299"; transcript_id "G58836.48"; exon_number "23"; uniq_trans_id "G58836.48";
NC_043026.1	PBRI	exon	6842773	6842886	.	-	.	gene_id "LOC115226299"; ID ""; gene_name "LOC115226299"; transcript_id "G58836.48"; exon_number "22"; uniq_trans_id "G58836.48";
NC_043026.1	PBRI	exon	6844269	6844397	.	-	.	gene_id "LOC115226299"; ID ""; gene_name "LOC115226299"; transcript_id "G58836.48"; exon_number "21"; uniq_trans_id "G58836.48";
NC_043026.1	PBRI	exon	6845233	6845364	.	-	.	gene_id "LOC115226299"; ID ""; gene_name "LOC115226299"; transcript_id "G58836.48"; exon_number "20"; uniq_trans_id "G58836.48";
NC_043026.1	PBRI	exon	6846434	6846544	.	-	.	gene_id "LOC115226299"; ID ""; gene_name "LOC115226299"; transcript_id "G58836.48"; exon_number "19"; uniq_trans_id "G58836.48";
NC_043026.1	PBRI	exon	6848169	6848282	.	-	.	gene_id "LOC115226299"; ID ""; gene_name "LOC115226299"; transcript_id "G58836.48"; exon_number "18"; uniq_trans_id "G58836.48";
NC_043026.1	PBRI	exon	6849373	6849474	.	-	.	gene_id "LOC115226299"; ID ""; gene_name "LOC115226299"; transcript_id "G58836.48"; exon_number "17"; uniq_trans_id "G58836.48";
NC_043026.1	PBRI	exon	6850300	6850467	.	-	.	gene_id "LOC115226299"; ID ""; gene_name "LOC115226299"; transcript_id "G58836.48"; exon_number "16"; uniq_trans_id "G58836.48";
NC_043026.1	PBRI	exon	6851056	6851157	.	-	.	gene_id "LOC115226299"; ID ""; gene_name "LOC115226299"; transcript_id "G58836.48"; exon_number "15"; uniq_trans_id "G58836.48";
NC_043026.1	PBRI	exon	6851290	6851440	.	-	.	gene_id "LOC115226299"; ID ""; gene_name "LOC115226299"; transcript_id "G58836.48"; exon_number "14"; uniq_trans_id "G58836.48";
NC_043026.1	PBRI	exon	6852419	6852576	.	-	.	gene_id "LOC115226299"; ID ""; gene_name "LOC115226299"; transcript_id "G58836.48"; exon_number "13"; uniq_trans_id "G58836.48";
NC_043026.1	PBRI	exon	6853838	6853978	.	-	.	gene_id "LOC115226299"; ID ""; gene_name "LOC115226299"; transcript_id "G58836.48"; exon_number "12"; uniq_trans_id "G58836.48";
NC_043026.1	PBRI	exon	6855464	6855644	.	-	.	gene_id "LOC115226299"; ID ""; gene_name "LOC115226299"; transcript_id "G58836.48"; exon_number "11"; uniq_trans_id "G58836.48";
NC_043026.1	PBRI	exon	6857399	6857475	.	-	.	gene_id "LOC115226299"; ID ""; gene_name "LOC115226299"; transcript_id "G58836.48"; exon_number "10"; uniq_trans_id "G58836.48";
NC_043026.1	PBRI	exon	6858722	6858823	.	-	.	gene_id "LOC115226299"; ID ""; gene_name "LOC115226299"; transcript_id "G58836.48"; exon_number "9"; uniq_trans_id "G58836.48";
NC_043026.1	PBRI	exon	6858977	6859042	.	-	.	gene_id "LOC115226299"; ID ""; gene_name "LOC115226299"; transcript_id "G58836.48"; exon_number "8"; uniq_trans_id "G58836.48";
NC_043026.1	PBRI	exon	6861093	6861182	.	-	.	gene_id "LOC115226299"; ID ""; gene_name "LOC115226299"; transcript_id "G58836.48"; exon_number "7"; uniq_trans_id "G58836.48";
NC_043026.1	PBRI	exon	6862053	6862157	.	-	.	gene_id "LOC115226299"; ID ""; gene_name "LOC115226299"; transcript_id "G58836.48"; exon_number "6"; uniq_trans_id "G58836.48";
NC_043026.1	PBRI	exon	6868277	6868340	.	-	.	gene_id "LOC115226299"; ID ""; gene_name "LOC115226299"; transcript_id "G58836.48"; exon_number "5"; uniq_trans_id "G58836.48";
NC_043026.1	PBRI	exon	6870414	6870541	.	-	.	gene_id "LOC115226299"; ID ""; gene_name "LOC115226299"; transcript_id "G58836.48"; exon_number "4"; uniq_trans_id "G58836.48";
NC_043026.1	PBRI	exon	6871699	6871841	.	-	.	gene_id "LOC115226299"; ID ""; gene_name "LOC115226299"; transcript_id "G58836.48"; exon_number "3"; uniq_trans_id "G58836.48";
NC_043026.1	PBRI	exon	6872781	6872930	.	-	.	gene_id "LOC115226299"; ID ""; gene_name "LOC115226299"; transcript_id "G58836.48"; exon_number "2"; uniq_trans_id "G58836.48";
NC_043026.1	PBRI	exon	6893781	6894982	.	-	.	gene_id "LOC115226299"; ID ""; gene_name "LOC115226299"; transcript_id "G58836.48"; exon_number "1"; uniq_trans_id "G58836.48";
NC_043026.1	PBRI	transcript	6736127	6894948	.	-	.	gene_id "LOC115226299"; ID ""; gene_name "LOC115226299"; transcript_id "G58836.49"; uniq_trans_id "G58836.49";
NC_043026.1	PBRI	exon	6736127	6736268	.	-	.	gene_id "LOC115226299"; ID ""; gene_name "LOC115226299"; transcript_id "G58836.49"; exon_number "55"; uniq_trans_id "G58836.49";
NC_043026.1	PBRI	exon	6737119	6737244	.	-	.	gene_id "LOC115226299"; ID ""; gene_name "LOC115226299"; transcript_id "G58836.49"; exon_number "54"; uniq_trans_id "G58836.49";
NC_043026.1	PBRI	exon	6737865	6738047	.	-	.	gene_id "LOC115226299"; ID ""; gene_name "LOC115226299"; transcript_id "G58836.49"; exon_number "53"; uniq_trans_id "G58836.49";
NC_043026.1	PBRI	exon	6739031	6739099	.	-	.	gene_id "LOC115226299"; ID ""; gene_name "LOC115226299"; transcript_id "G58836.49"; exon_number "52"; uniq_trans_id "G58836.49";
NC_043026.1	PBRI	exon	6739979	6740104	.	-	.	gene_id "LOC115226299"; ID ""; gene_name "LOC115226299"; transcript_id "G58836.49"; exon_number "51"; uniq_trans_id "G58836.49";
NC_043026.1	PBRI	exon	6742061	6742185	.	-	.	gene_id "LOC115226299"; ID ""; gene_name "LOC115226299"; transcript_id "G58836.49"; exon_number "50"; uniq_trans_id "G58836.49";
NC_043026.1	PBRI	exon	6764830	6764853	.	-	.	gene_id "LOC115226299"; ID ""; gene_name "LOC115226299"; transcript_id "G58836.49"; exon_number "49"; uniq_trans_id "G58836.49";
NC_043026.1	PBRI	exon	6769449	6769554	.	-	.	gene_id "LOC115226299"; ID ""; gene_name "LOC115226299"; transcript_id "G58836.49"; exon_number "48"; uniq_trans_id "G58836.49";
NC_043026.1	PBRI	exon	6770661	6770765	.	-	.	gene_id "LOC115226299"; ID ""; gene_name "LOC115226299"; transcript_id "G58836.49"; exon_number "47"; uniq_trans_id "G58836.49";
NC_043026.1	PBRI	exon	6771348	6771533	.	-	.	gene_id "LOC115226299"; ID ""; gene_name "LOC115226299"; transcript_id "G58836.49"; exon_number "46"; uniq_trans_id "G58836.49";
NC_043026.1	PBRI	exon	6772863	6772979	.	-	.	gene_id "LOC115226299"; ID ""; gene_name "LOC115226299"; transcript_id "G58836.49"; exon_number "45"; uniq_trans_id "G58836.49";
NC_043026.1	PBRI	exon	6794035	6794160	.	-	.	gene_id "LOC115226299"; ID ""; gene_name "LOC115226299"; transcript_id "G58836.49"; exon_number "44"; uniq_trans_id "G58836.49";
NC_043026.1	PBRI	exon	6796523	6796706	.	-	.	gene_id "LOC115226299"; ID ""; gene_name "LOC115226299"; transcript_id "G58836.49"; exon_number "43"; uniq_trans_id "G58836.49";
NC_043026.1	PBRI	exon	6797675	6797840	.	-	.	gene_id "LOC115226299"; ID ""; gene_name "LOC115226299"; transcript_id "G58836.49"; exon_number "42"; uniq_trans_id "G58836.49";
NC_043026.1	PBRI	exon	6798595	6798741	.	-	.	gene_id "LOC115226299"; ID ""; gene_name "LOC115226299"; transcript_id "G58836.49"; exon_number "41"; uniq_trans_id "G58836.49";
NC_043026.1	PBRI	exon	6799270	6799389	.	-	.	gene_id "LOC115226299"; ID ""; gene_name "LOC115226299"; transcript_id "G58836.49"; exon_number "40"; uniq_trans_id "G58836.49";
NC_043026.1	PBRI	exon	6800559	6800660	.	-	.	gene_id "LOC115226299"; ID ""; gene_name "LOC115226299"; transcript_id "G58836.49"; exon_number "39"; uniq_trans_id "G58836.49";
NC_043026.1	PBRI	exon	6803319	6803465	.	-	.	gene_id "LOC115226299"; ID ""; gene_name "LOC115226299"; transcript_id "G58836.49"; exon_number "38"; uniq_trans_id "G58836.49";
NC_043026.1	PBRI	exon	6805665	6805835	.	-	.	gene_id "LOC115226299"; ID ""; gene_name "LOC115226299"; transcript_id "G58836.49"; exon_number "37"; uniq_trans_id "G58836.49";
NC_043026.1	PBRI	exon	6807037	6807271	.	-	.	gene_id "LOC115226299"; ID ""; gene_name "LOC115226299"; transcript_id "G58836.49"; exon_number "36"; uniq_trans_id "G58836.49";
NC_043026.1	PBRI	exon	6807888	6808069	.	-	.	gene_id "LOC115226299"; ID ""; gene_name "LOC115226299"; transcript_id "G58836.49"; exon_number "35"; uniq_trans_id "G58836.49";
NC_043026.1	PBRI	exon	6808861	6809001	.	-	.	gene_id "LOC115226299"; ID ""; gene_name "LOC115226299"; transcript_id "G58836.49"; exon_number "34"; uniq_trans_id "G58836.49";
NC_043026.1	PBRI	exon	6809600	6809761	.	-	.	gene_id "LOC115226299"; ID ""; gene_name "LOC115226299"; transcript_id "G58836.49"; exon_number "33"; uniq_trans_id "G58836.49";
NC_043026.1	PBRI	exon	6824611	6824640	.	-	.	gene_id "LOC115226299"; ID ""; gene_name "LOC115226299"; transcript_id "G58836.49"; exon_number "32"; uniq_trans_id "G58836.49";
NC_043026.1	PBRI	exon	6826727	6826870	.	-	.	gene_id "LOC115226299"; ID ""; gene_name "LOC115226299"; transcript_id "G58836.49"; exon_number "31"; uniq_trans_id "G58836.49";
NC_043026.1	PBRI	exon	6827373	6827495	.	-	.	gene_id "LOC115226299"; ID ""; gene_name "LOC115226299"; transcript_id "G58836.49"; exon_number "30"; uniq_trans_id "G58836.49";
NC_043026.1	PBRI	exon	6834043	6834564	.	-	.	gene_id "LOC115226299"; ID ""; gene_name "LOC115226299"; transcript_id "G58836.49"; exon_number "29"; uniq_trans_id "G58836.49";
NC_043026.1	PBRI	exon	6835421	6835540	.	-	.	gene_id "LOC115226299"; ID ""; gene_name "LOC115226299"; transcript_id "G58836.49"; exon_number "28"; uniq_trans_id "G58836.49";
NC_043026.1	PBRI	exon	6836332	6836559	.	-	.	gene_id "LOC115226299"; ID ""; gene_name "LOC115226299"; transcript_id "G58836.49"; exon_number "27"; uniq_trans_id "G58836.49";
NC_043026.1	PBRI	exon	6837070	6837153	.	-	.	gene_id "LOC115226299"; ID ""; gene_name "LOC115226299"; transcript_id "G58836.49"; exon_number "26"; uniq_trans_id "G58836.49";
NC_043026.1	PBRI	exon	6838763	6838891	.	-	.	gene_id "LOC115226299"; ID ""; gene_name "LOC115226299"; transcript_id "G58836.49"; exon_number "25"; uniq_trans_id "G58836.49";
NC_043026.1	PBRI	exon	6840007	6840141	.	-	.	gene_id "LOC115226299"; ID ""; gene_name "LOC115226299"; transcript_id "G58836.49"; exon_number "24"; uniq_trans_id "G58836.49";
NC_043026.1	PBRI	exon	6842039	6842152	.	-	.	gene_id "LOC115226299"; ID ""; gene_name "LOC115226299"; transcript_id "G58836.49"; exon_number "23"; uniq_trans_id "G58836.49";
NC_043026.1	PBRI	exon	6842773	6842886	.	-	.	gene_id "LOC115226299"; ID ""; gene_name "LOC115226299"; transcript_id "G58836.49"; exon_number "22"; uniq_trans_id "G58836.49";
NC_043026.1	PBRI	exon	6844269	6844397	.	-	.	gene_id "LOC115226299"; ID ""; gene_name "LOC115226299"; transcript_id "G58836.49"; exon_number "21"; uniq_trans_id "G58836.49";
NC_043026.1	PBRI	exon	6845233	6845364	.	-	.	gene_id "LOC115226299"; ID ""; gene_name "LOC115226299"; transcript_id "G58836.49"; exon_number "20"; uniq_trans_id "G58836.49";
NC_043026.1	PBRI	exon	6846434	6846544	.	-	.	gene_id "LOC115226299"; ID ""; gene_name "LOC115226299"; transcript_id "G58836.49"; exon_number "19"; uniq_trans_id "G58836.49";
NC_043026.1	PBRI	exon	6848169	6848282	.	-	.	gene_id "LOC115226299"; ID ""; gene_name "LOC115226299"; transcript_id "G58836.49"; exon_number "18"; uniq_trans_id "G58836.49";
NC_043026.1	PBRI	exon	6849373	6849474	.	-	.	gene_id "LOC115226299"; ID ""; gene_name "LOC115226299"; transcript_id "G58836.49"; exon_number "17"; uniq_trans_id "G58836.49";
NC_043026.1	PBRI	exon	6850300	6850467	.	-	.	gene_id "LOC115226299"; ID ""; gene_name "LOC115226299"; transcript_id "G58836.49"; exon_number "16"; uniq_trans_id "G58836.49";
NC_043026.1	PBRI	exon	6851056	6851157	.	-	.	gene_id "LOC115226299"; ID ""; gene_name "LOC115226299"; transcript_id "G58836.49"; exon_number "15"; uniq_trans_id "G58836.49";
NC_043026.1	PBRI	exon	6851290	6851440	.	-	.	gene_id "LOC115226299"; ID ""; gene_name "LOC115226299"; transcript_id "G58836.49"; exon_number "14"; uniq_trans_id "G58836.49";
NC_043026.1	PBRI	exon	6852419	6852576	.	-	.	gene_id "LOC115226299"; ID ""; gene_name "LOC115226299"; transcript_id "G58836.49"; exon_number "13"; uniq_trans_id "G58836.49";
NC_043026.1	PBRI	exon	6853838	6853978	.	-	.	gene_id "LOC115226299"; ID ""; gene_name "LOC115226299"; transcript_id "G58836.49"; exon_number "12"; uniq_trans_id "G58836.49";
NC_043026.1	PBRI	exon	6855464	6855644	.	-	.	gene_id "LOC115226299"; ID ""; gene_name "LOC115226299"; transcript_id "G58836.49"; exon_number "11"; uniq_trans_id "G58836.49";
NC_043026.1	PBRI	exon	6857399	6857475	.	-	.	gene_id "LOC115226299"; ID ""; gene_name "LOC115226299"; transcript_id "G58836.49"; exon_number "10"; uniq_trans_id "G58836.49";
NC_043026.1	PBRI	exon	6858722	6858823	.	-	.	gene_id "LOC115226299"; ID ""; gene_name "LOC115226299"; transcript_id "G58836.49"; exon_number "9"; uniq_trans_id "G58836.49";
NC_043026.1	PBRI	exon	6858977	6859042	.	-	.	gene_id "LOC115226299"; ID ""; gene_name "LOC115226299"; transcript_id "G58836.49"; exon_number "8"; uniq_trans_id "G58836.49";
NC_043026.1	PBRI	exon	6861093	6861182	.	-	.	gene_id "LOC115226299"; ID ""; gene_name "LOC115226299"; transcript_id "G58836.49"; exon_number "7"; uniq_trans_id "G58836.49";
NC_043026.1	PBRI	exon	6862053	6862157	.	-	.	gene_id "LOC115226299"; ID ""; gene_name "LOC115226299"; transcript_id "G58836.49"; exon_number "6"; uniq_trans_id "G58836.49";
NC_043026.1	PBRI	exon	6868277	6868340	.	-	.	gene_id "LOC115226299"; ID ""; gene_name "LOC115226299"; transcript_id "G58836.49"; exon_number "5"; uniq_trans_id "G58836.49";
NC_043026.1	PBRI	exon	6870414	6870541	.	-	.	gene_id "LOC115226299"; ID ""; gene_name "LOC115226299"; transcript_id "G58836.49"; exon_number "4"; uniq_trans_id "G58836.49";
NC_043026.1	PBRI	exon	6871699	6871841	.	-	.	gene_id "LOC115226299"; ID ""; gene_name "LOC115226299"; transcript_id "G58836.49"; exon_number "3"; uniq_trans_id "G58836.49";
NC_043026.1	PBRI	exon	6872781	6872930	.	-	.	gene_id "LOC115226299"; ID ""; gene_name "LOC115226299"; transcript_id "G58836.49"; exon_number "2"; uniq_trans_id "G58836.49";
NC_043026.1	PBRI	exon	6893781	6894948	.	-	.	gene_id "LOC115226299"; ID ""; gene_name "LOC115226299"; transcript_id "G58836.49"; exon_number "1"; uniq_trans_id "G58836.49";
NC_043026.1	PBRI	transcript	6736127	7078738	.	-	.	gene_id "LOC115226299"; ID ""; gene_name "LOC115226299"; transcript_id "G58836.50"; uniq_trans_id "G58836.50";
NC_043026.1	PBRI	exon	6736127	6736268	.	-	.	gene_id "LOC115226299"; ID ""; gene_name "LOC115226299"; transcript_id "G58836.50"; exon_number "58"; uniq_trans_id "G58836.50";
NC_043026.1	PBRI	exon	6737119	6737244	.	-	.	gene_id "LOC115226299"; ID ""; gene_name "LOC115226299"; transcript_id "G58836.50"; exon_number "57"; uniq_trans_id "G58836.50";
NC_043026.1	PBRI	exon	6737865	6738047	.	-	.	gene_id "LOC115226299"; ID ""; gene_name "LOC115226299"; transcript_id "G58836.50"; exon_number "56"; uniq_trans_id "G58836.50";
NC_043026.1	PBRI	exon	6739031	6739099	.	-	.	gene_id "LOC115226299"; ID ""; gene_name "LOC115226299"; transcript_id "G58836.50"; exon_number "55"; uniq_trans_id "G58836.50";
NC_043026.1	PBRI	exon	6739979	6740104	.	-	.	gene_id "LOC115226299"; ID ""; gene_name "LOC115226299"; transcript_id "G58836.50"; exon_number "54"; uniq_trans_id "G58836.50";
NC_043026.1	PBRI	exon	6742061	6742185	.	-	.	gene_id "LOC115226299"; ID ""; gene_name "LOC115226299"; transcript_id "G58836.50"; exon_number "53"; uniq_trans_id "G58836.50";
NC_043026.1	PBRI	exon	6764830	6764853	.	-	.	gene_id "LOC115226299"; ID ""; gene_name "LOC115226299"; transcript_id "G58836.50"; exon_number "52"; uniq_trans_id "G58836.50";
NC_043026.1	PBRI	exon	6769449	6769554	.	-	.	gene_id "LOC115226299"; ID ""; gene_name "LOC115226299"; transcript_id "G58836.50"; exon_number "51"; uniq_trans_id "G58836.50";
NC_043026.1	PBRI	exon	6770661	6770765	.	-	.	gene_id "LOC115226299"; ID ""; gene_name "LOC115226299"; transcript_id "G58836.50"; exon_number "50"; uniq_trans_id "G58836.50";
NC_043026.1	PBRI	exon	6771348	6771533	.	-	.	gene_id "LOC115226299"; ID ""; gene_name "LOC115226299"; transcript_id "G58836.50"; exon_number "49"; uniq_trans_id "G58836.50";
NC_043026.1	PBRI	exon	6772863	6772979	.	-	.	gene_id "LOC115226299"; ID ""; gene_name "LOC115226299"; transcript_id "G58836.50"; exon_number "48"; uniq_trans_id "G58836.50";
NC_043026.1	PBRI	exon	6794035	6794160	.	-	.	gene_id "LOC115226299"; ID ""; gene_name "LOC115226299"; transcript_id "G58836.50"; exon_number "47"; uniq_trans_id "G58836.50";
NC_043026.1	PBRI	exon	6796523	6796706	.	-	.	gene_id "LOC115226299"; ID ""; gene_name "LOC115226299"; transcript_id "G58836.50"; exon_number "46"; uniq_trans_id "G58836.50";
NC_043026.1	PBRI	exon	6797675	6797840	.	-	.	gene_id "LOC115226299"; ID ""; gene_name "LOC115226299"; transcript_id "G58836.50"; exon_number "45"; uniq_trans_id "G58836.50";
NC_043026.1	PBRI	exon	6798595	6798741	.	-	.	gene_id "LOC115226299"; ID ""; gene_name "LOC115226299"; transcript_id "G58836.50"; exon_number "44"; uniq_trans_id "G58836.50";
NC_043026.1	PBRI	exon	6799270	6799389	.	-	.	gene_id "LOC115226299"; ID ""; gene_name "LOC115226299"; transcript_id "G58836.50"; exon_number "43"; uniq_trans_id "G58836.50";
NC_043026.1	PBRI	exon	6800559	6800660	.	-	.	gene_id "LOC115226299"; ID ""; gene_name "LOC115226299"; transcript_id "G58836.50"; exon_number "42"; uniq_trans_id "G58836.50";
NC_043026.1	PBRI	exon	6803319	6803465	.	-	.	gene_id "LOC115226299"; ID ""; gene_name "LOC115226299"; transcript_id "G58836.50"; exon_number "41"; uniq_trans_id "G58836.50";
NC_043026.1	PBRI	exon	6805665	6805835	.	-	.	gene_id "LOC115226299"; ID ""; gene_name "LOC115226299"; transcript_id "G58836.50"; exon_number "40"; uniq_trans_id "G58836.50";
NC_043026.1	PBRI	exon	6807037	6807271	.	-	.	gene_id "LOC115226299"; ID ""; gene_name "LOC115226299"; transcript_id "G58836.50"; exon_number "39"; uniq_trans_id "G58836.50";
NC_043026.1	PBRI	exon	6807888	6808069	.	-	.	gene_id "LOC115226299"; ID ""; gene_name "LOC115226299"; transcript_id "G58836.50"; exon_number "38"; uniq_trans_id "G58836.50";
NC_043026.1	PBRI	exon	6808861	6809001	.	-	.	gene_id "LOC115226299"; ID ""; gene_name "LOC115226299"; transcript_id "G58836.50"; exon_number "37"; uniq_trans_id "G58836.50";
NC_043026.1	PBRI	exon	6809600	6809761	.	-	.	gene_id "LOC115226299"; ID ""; gene_name "LOC115226299"; transcript_id "G58836.50"; exon_number "36"; uniq_trans_id "G58836.50";
NC_043026.1	PBRI	exon	6824611	6824640	.	-	.	gene_id "LOC115226299"; ID ""; gene_name "LOC115226299"; transcript_id "G58836.50"; exon_number "35"; uniq_trans_id "G58836.50";
NC_043026.1	PBRI	exon	6826727	6826870	.	-	.	gene_id "LOC115226299"; ID ""; gene_name "LOC115226299"; transcript_id "G58836.50"; exon_number "34"; uniq_trans_id "G58836.50";
NC_043026.1	PBRI	exon	6827373	6827495	.	-	.	gene_id "LOC115226299"; ID ""; gene_name "LOC115226299"; transcript_id "G58836.50"; exon_number "33"; uniq_trans_id "G58836.50";
NC_043026.1	PBRI	exon	6834043	6834564	.	-	.	gene_id "LOC115226299"; ID ""; gene_name "LOC115226299"; transcript_id "G58836.50"; exon_number "32"; uniq_trans_id "G58836.50";
NC_043026.1	PBRI	exon	6835421	6835540	.	-	.	gene_id "LOC115226299"; ID ""; gene_name "LOC115226299"; transcript_id "G58836.50"; exon_number "31"; uniq_trans_id "G58836.50";
NC_043026.1	PBRI	exon	6836332	6836559	.	-	.	gene_id "LOC115226299"; ID ""; gene_name "LOC115226299"; transcript_id "G58836.50"; exon_number "30"; uniq_trans_id "G58836.50";
NC_043026.1	PBRI	exon	6837070	6837153	.	-	.	gene_id "LOC115226299"; ID ""; gene_name "LOC115226299"; transcript_id "G58836.50"; exon_number "29"; uniq_trans_id "G58836.50";
NC_043026.1	PBRI	exon	6838763	6838891	.	-	.	gene_id "LOC115226299"; ID ""; gene_name "LOC115226299"; transcript_id "G58836.50"; exon_number "28"; uniq_trans_id "G58836.50";
NC_043026.1	PBRI	exon	6840007	6840141	.	-	.	gene_id "LOC115226299"; ID ""; gene_name "LOC115226299"; transcript_id "G58836.50"; exon_number "27"; uniq_trans_id "G58836.50";
NC_043026.1	PBRI	exon	6842039	6842152	.	-	.	gene_id "LOC115226299"; ID ""; gene_name "LOC115226299"; transcript_id "G58836.50"; exon_number "26"; uniq_trans_id "G58836.50";
NC_043026.1	PBRI	exon	6842773	6842886	.	-	.	gene_id "LOC115226299"; ID ""; gene_name "LOC115226299"; transcript_id "G58836.50"; exon_number "25"; uniq_trans_id "G58836.50";
NC_043026.1	PBRI	exon	6844269	6844397	.	-	.	gene_id "LOC115226299"; ID ""; gene_name "LOC115226299"; transcript_id "G58836.50"; exon_number "24"; uniq_trans_id "G58836.50";
NC_043026.1	PBRI	exon	6845233	6845364	.	-	.	gene_id "LOC115226299"; ID ""; gene_name "LOC115226299"; transcript_id "G58836.50"; exon_number "23"; uniq_trans_id "G58836.50";
NC_043026.1	PBRI	exon	6846434	6846544	.	-	.	gene_id "LOC115226299"; ID ""; gene_name "LOC115226299"; transcript_id "G58836.50"; exon_number "22"; uniq_trans_id "G58836.50";
NC_043026.1	PBRI	exon	6848169	6848282	.	-	.	gene_id "LOC115226299"; ID ""; gene_name "LOC115226299"; transcript_id "G58836.50"; exon_number "21"; uniq_trans_id "G58836.50";
NC_043026.1	PBRI	exon	6849373	6849474	.	-	.	gene_id "LOC115226299"; ID ""; gene_name "LOC115226299"; transcript_id "G58836.50"; exon_number "20"; uniq_trans_id "G58836.50";
NC_043026.1	PBRI	exon	6850300	6850467	.	-	.	gene_id "LOC115226299"; ID ""; gene_name "LOC115226299"; transcript_id "G58836.50"; exon_number "19"; uniq_trans_id "G58836.50";
NC_043026.1	PBRI	exon	6851056	6851157	.	-	.	gene_id "LOC115226299"; ID ""; gene_name "LOC115226299"; transcript_id "G58836.50"; exon_number "18"; uniq_trans_id "G58836.50";
NC_043026.1	PBRI	exon	6851290	6851440	.	-	.	gene_id "LOC115226299"; ID ""; gene_name "LOC115226299"; transcript_id "G58836.50"; exon_number "17"; uniq_trans_id "G58836.50";
NC_043026.1	PBRI	exon	6852419	6852576	.	-	.	gene_id "LOC115226299"; ID ""; gene_name "LOC115226299"; transcript_id "G58836.50"; exon_number "16"; uniq_trans_id "G58836.50";
NC_043026.1	PBRI	exon	6853838	6853978	.	-	.	gene_id "LOC115226299"; ID ""; gene_name "LOC115226299"; transcript_id "G58836.50"; exon_number "15"; uniq_trans_id "G58836.50";
NC_043026.1	PBRI	exon	6855464	6855644	.	-	.	gene_id "LOC115226299"; ID ""; gene_name "LOC115226299"; transcript_id "G58836.50"; exon_number "14"; uniq_trans_id "G58836.50";
NC_043026.1	PBRI	exon	6857399	6857475	.	-	.	gene_id "LOC115226299"; ID ""; gene_name "LOC115226299"; transcript_id "G58836.50"; exon_number "13"; uniq_trans_id "G58836.50";
NC_043026.1	PBRI	exon	6858722	6858823	.	-	.	gene_id "LOC115226299"; ID ""; gene_name "LOC115226299"; transcript_id "G58836.50"; exon_number "12"; uniq_trans_id "G58836.50";
NC_043026.1	PBRI	exon	6858977	6859042	.	-	.	gene_id "LOC115226299"; ID ""; gene_name "LOC115226299"; transcript_id "G58836.50"; exon_number "11"; uniq_trans_id "G58836.50";
NC_043026.1	PBRI	exon	6861093	6861182	.	-	.	gene_id "LOC115226299"; ID ""; gene_name "LOC115226299"; transcript_id "G58836.50"; exon_number "10"; uniq_trans_id "G58836.50";
NC_043026.1	PBRI	exon	6862053	6862157	.	-	.	gene_id "LOC115226299"; ID ""; gene_name "LOC115226299"; transcript_id "G58836.50"; exon_number "9"; uniq_trans_id "G58836.50";
NC_043026.1	PBRI	exon	6868277	6868340	.	-	.	gene_id "LOC115226299"; ID ""; gene_name "LOC115226299"; transcript_id "G58836.50"; exon_number "8"; uniq_trans_id "G58836.50";
NC_043026.1	PBRI	exon	6870414	6870541	.	-	.	gene_id "LOC115226299"; ID ""; gene_name "LOC115226299"; transcript_id "G58836.50"; exon_number "7"; uniq_trans_id "G58836.50";
NC_043026.1	PBRI	exon	6871699	6871841	.	-	.	gene_id "LOC115226299"; ID ""; gene_name "LOC115226299"; transcript_id "G58836.50"; exon_number "6"; uniq_trans_id "G58836.50";
NC_043026.1	PBRI	exon	6872781	6872930	.	-	.	gene_id "LOC115226299"; ID ""; gene_name "LOC115226299"; transcript_id "G58836.50"; exon_number "5"; uniq_trans_id "G58836.50";
NC_043026.1	PBRI	exon	6917364	6917493	.	-	.	gene_id "LOC115226299"; ID ""; gene_name "LOC115226299"; transcript_id "G58836.50"; exon_number "4"; uniq_trans_id "G58836.50";
NC_043026.1	PBRI	exon	6931728	6931825	.	-	.	gene_id "LOC115226299"; ID ""; gene_name "LOC115226299"; transcript_id "G58836.50"; exon_number "3"; uniq_trans_id "G58836.50";
NC_043026.1	PBRI	exon	6954458	6954706	.	-	.	gene_id "LOC115226299"; ID ""; gene_name "LOC115226299"; transcript_id "G58836.50"; exon_number "2"; uniq_trans_id "G58836.50";
NC_043026.1	PBRI	exon	7078561	7078738	.	-	.	gene_id "LOC115226299"; ID ""; gene_name "LOC115226299"; transcript_id "G58836.50"; exon_number "1"; uniq_trans_id "G58836.50";
NC_043026.1	PBRI	transcript	6736127	6894123	.	-	.	gene_id "LOC115226299"; ID ""; gene_name "LOC115226299"; transcript_id "G58836.51"; uniq_trans_id "G58836.51";
NC_043026.1	PBRI	exon	6736127	6736268	.	-	.	gene_id "LOC115226299"; ID ""; gene_name "LOC115226299"; transcript_id "G58836.51"; exon_number "54"; uniq_trans_id "G58836.51";
NC_043026.1	PBRI	exon	6737119	6737244	.	-	.	gene_id "LOC115226299"; ID ""; gene_name "LOC115226299"; transcript_id "G58836.51"; exon_number "53"; uniq_trans_id "G58836.51";
NC_043026.1	PBRI	exon	6737865	6738047	.	-	.	gene_id "LOC115226299"; ID ""; gene_name "LOC115226299"; transcript_id "G58836.51"; exon_number "52"; uniq_trans_id "G58836.51";
NC_043026.1	PBRI	exon	6739031	6739099	.	-	.	gene_id "LOC115226299"; ID ""; gene_name "LOC115226299"; transcript_id "G58836.51"; exon_number "51"; uniq_trans_id "G58836.51";
NC_043026.1	PBRI	exon	6739979	6740104	.	-	.	gene_id "LOC115226299"; ID ""; gene_name "LOC115226299"; transcript_id "G58836.51"; exon_number "50"; uniq_trans_id "G58836.51";
NC_043026.1	PBRI	exon	6742061	6742185	.	-	.	gene_id "LOC115226299"; ID ""; gene_name "LOC115226299"; transcript_id "G58836.51"; exon_number "49"; uniq_trans_id "G58836.51";
NC_043026.1	PBRI	exon	6764830	6764853	.	-	.	gene_id "LOC115226299"; ID ""; gene_name "LOC115226299"; transcript_id "G58836.51"; exon_number "48"; uniq_trans_id "G58836.51";
NC_043026.1	PBRI	exon	6769449	6769554	.	-	.	gene_id "LOC115226299"; ID ""; gene_name "LOC115226299"; transcript_id "G58836.51"; exon_number "47"; uniq_trans_id "G58836.51";
NC_043026.1	PBRI	exon	6770661	6770765	.	-	.	gene_id "LOC115226299"; ID ""; gene_name "LOC115226299"; transcript_id "G58836.51"; exon_number "46"; uniq_trans_id "G58836.51";
NC_043026.1	PBRI	exon	6771348	6771533	.	-	.	gene_id "LOC115226299"; ID ""; gene_name "LOC115226299"; transcript_id "G58836.51"; exon_number "45"; uniq_trans_id "G58836.51";
NC_043026.1	PBRI	exon	6772863	6772979	.	-	.	gene_id "LOC115226299"; ID ""; gene_name "LOC115226299"; transcript_id "G58836.51"; exon_number "44"; uniq_trans_id "G58836.51";
NC_043026.1	PBRI	exon	6794035	6794160	.	-	.	gene_id "LOC115226299"; ID ""; gene_name "LOC115226299"; transcript_id "G58836.51"; exon_number "43"; uniq_trans_id "G58836.51";
NC_043026.1	PBRI	exon	6796523	6796706	.	-	.	gene_id "LOC115226299"; ID ""; gene_name "LOC115226299"; transcript_id "G58836.51"; exon_number "42"; uniq_trans_id "G58836.51";
NC_043026.1	PBRI	exon	6797675	6797840	.	-	.	gene_id "LOC115226299"; ID ""; gene_name "LOC115226299"; transcript_id "G58836.51"; exon_number "41"; uniq_trans_id "G58836.51";
NC_043026.1	PBRI	exon	6798595	6798741	.	-	.	gene_id "LOC115226299"; ID ""; gene_name "LOC115226299"; transcript_id "G58836.51"; exon_number "40"; uniq_trans_id "G58836.51";
NC_043026.1	PBRI	exon	6799270	6799389	.	-	.	gene_id "LOC115226299"; ID ""; gene_name "LOC115226299"; transcript_id "G58836.51"; exon_number "39"; uniq_trans_id "G58836.51";
NC_043026.1	PBRI	exon	6800559	6800660	.	-	.	gene_id "LOC115226299"; ID ""; gene_name "LOC115226299"; transcript_id "G58836.51"; exon_number "38"; uniq_trans_id "G58836.51";
NC_043026.1	PBRI	exon	6803319	6803465	.	-	.	gene_id "LOC115226299"; ID ""; gene_name "LOC115226299"; transcript_id "G58836.51"; exon_number "37"; uniq_trans_id "G58836.51";
NC_043026.1	PBRI	exon	6805665	6805835	.	-	.	gene_id "LOC115226299"; ID ""; gene_name "LOC115226299"; transcript_id "G58836.51"; exon_number "36"; uniq_trans_id "G58836.51";
NC_043026.1	PBRI	exon	6807037	6807271	.	-	.	gene_id "LOC115226299"; ID ""; gene_name "LOC115226299"; transcript_id "G58836.51"; exon_number "35"; uniq_trans_id "G58836.51";
NC_043026.1	PBRI	exon	6807888	6808069	.	-	.	gene_id "LOC115226299"; ID ""; gene_name "LOC115226299"; transcript_id "G58836.51"; exon_number "34"; uniq_trans_id "G58836.51";
NC_043026.1	PBRI	exon	6808861	6809001	.	-	.	gene_id "LOC115226299"; ID ""; gene_name "LOC115226299"; transcript_id "G58836.51"; exon_number "33"; uniq_trans_id "G58836.51";
NC_043026.1	PBRI	exon	6809600	6809761	.	-	.	gene_id "LOC115226299"; ID ""; gene_name "LOC115226299"; transcript_id "G58836.51"; exon_number "32"; uniq_trans_id "G58836.51";
NC_043026.1	PBRI	exon	6826727	6826870	.	-	.	gene_id "LOC115226299"; ID ""; gene_name "LOC115226299"; transcript_id "G58836.51"; exon_number "31"; uniq_trans_id "G58836.51";
NC_043026.1	PBRI	exon	6827373	6827495	.	-	.	gene_id "LOC115226299"; ID ""; gene_name "LOC115226299"; transcript_id "G58836.51"; exon_number "30"; uniq_trans_id "G58836.51";
NC_043026.1	PBRI	exon	6834043	6834564	.	-	.	gene_id "LOC115226299"; ID ""; gene_name "LOC115226299"; transcript_id "G58836.51"; exon_number "29"; uniq_trans_id "G58836.51";
NC_043026.1	PBRI	exon	6835421	6835540	.	-	.	gene_id "LOC115226299"; ID ""; gene_name "LOC115226299"; transcript_id "G58836.51"; exon_number "28"; uniq_trans_id "G58836.51";
NC_043026.1	PBRI	exon	6836332	6836559	.	-	.	gene_id "LOC115226299"; ID ""; gene_name "LOC115226299"; transcript_id "G58836.51"; exon_number "27"; uniq_trans_id "G58836.51";
NC_043026.1	PBRI	exon	6837070	6837153	.	-	.	gene_id "LOC115226299"; ID ""; gene_name "LOC115226299"; transcript_id "G58836.51"; exon_number "26"; uniq_trans_id "G58836.51";
NC_043026.1	PBRI	exon	6838763	6838891	.	-	.	gene_id "LOC115226299"; ID ""; gene_name "LOC115226299"; transcript_id "G58836.51"; exon_number "25"; uniq_trans_id "G58836.51";
NC_043026.1	PBRI	exon	6840007	6840141	.	-	.	gene_id "LOC115226299"; ID ""; gene_name "LOC115226299"; transcript_id "G58836.51"; exon_number "24"; uniq_trans_id "G58836.51";
NC_043026.1	PBRI	exon	6842039	6842152	.	-	.	gene_id "LOC115226299"; ID ""; gene_name "LOC115226299"; transcript_id "G58836.51"; exon_number "23"; uniq_trans_id "G58836.51";
NC_043026.1	PBRI	exon	6842773	6842886	.	-	.	gene_id "LOC115226299"; ID ""; gene_name "LOC115226299"; transcript_id "G58836.51"; exon_number "22"; uniq_trans_id "G58836.51";
NC_043026.1	PBRI	exon	6844269	6844397	.	-	.	gene_id "LOC115226299"; ID ""; gene_name "LOC115226299"; transcript_id "G58836.51"; exon_number "21"; uniq_trans_id "G58836.51";
NC_043026.1	PBRI	exon	6845233	6845364	.	-	.	gene_id "LOC115226299"; ID ""; gene_name "LOC115226299"; transcript_id "G58836.51"; exon_number "20"; uniq_trans_id "G58836.51";
NC_043026.1	PBRI	exon	6846434	6846544	.	-	.	gene_id "LOC115226299"; ID ""; gene_name "LOC115226299"; transcript_id "G58836.51"; exon_number "19"; uniq_trans_id "G58836.51";
NC_043026.1	PBRI	exon	6848169	6848282	.	-	.	gene_id "LOC115226299"; ID ""; gene_name "LOC115226299"; transcript_id "G58836.51"; exon_number "18"; uniq_trans_id "G58836.51";
NC_043026.1	PBRI	exon	6849373	6849474	.	-	.	gene_id "LOC115226299"; ID ""; gene_name "LOC115226299"; transcript_id "G58836.51"; exon_number "17"; uniq_trans_id "G58836.51";
NC_043026.1	PBRI	exon	6850300	6850467	.	-	.	gene_id "LOC115226299"; ID ""; gene_name "LOC115226299"; transcript_id "G58836.51"; exon_number "16"; uniq_trans_id "G58836.51";
NC_043026.1	PBRI	exon	6851056	6851157	.	-	.	gene_id "LOC115226299"; ID ""; gene_name "LOC115226299"; transcript_id "G58836.51"; exon_number "15"; uniq_trans_id "G58836.51";
NC_043026.1	PBRI	exon	6851290	6851440	.	-	.	gene_id "LOC115226299"; ID ""; gene_name "LOC115226299"; transcript_id "G58836.51"; exon_number "14"; uniq_trans_id "G58836.51";
NC_043026.1	PBRI	exon	6852419	6852576	.	-	.	gene_id "LOC115226299"; ID ""; gene_name "LOC115226299"; transcript_id "G58836.51"; exon_number "13"; uniq_trans_id "G58836.51";
NC_043026.1	PBRI	exon	6853838	6853978	.	-	.	gene_id "LOC115226299"; ID ""; gene_name "LOC115226299"; transcript_id "G58836.51"; exon_number "12"; uniq_trans_id "G58836.51";
NC_043026.1	PBRI	exon	6855464	6855644	.	-	.	gene_id "LOC115226299"; ID ""; gene_name "LOC115226299"; transcript_id "G58836.51"; exon_number "11"; uniq_trans_id "G58836.51";
NC_043026.1	PBRI	exon	6857399	6857475	.	-	.	gene_id "LOC115226299"; ID ""; gene_name "LOC115226299"; transcript_id "G58836.51"; exon_number "10"; uniq_trans_id "G58836.51";
NC_043026.1	PBRI	exon	6858722	6858823	.	-	.	gene_id "LOC115226299"; ID ""; gene_name "LOC115226299"; transcript_id "G58836.51"; exon_number "9"; uniq_trans_id "G58836.51";
NC_043026.1	PBRI	exon	6858977	6859042	.	-	.	gene_id "LOC115226299"; ID ""; gene_name "LOC115226299"; transcript_id "G58836.51"; exon_number "8"; uniq_trans_id "G58836.51";
NC_043026.1	PBRI	exon	6861093	6861182	.	-	.	gene_id "LOC115226299"; ID ""; gene_name "LOC115226299"; transcript_id "G58836.51"; exon_number "7"; uniq_trans_id "G58836.51";
NC_043026.1	PBRI	exon	6862053	6862157	.	-	.	gene_id "LOC115226299"; ID ""; gene_name "LOC115226299"; transcript_id "G58836.51"; exon_number "6"; uniq_trans_id "G58836.51";
NC_043026.1	PBRI	exon	6868277	6868340	.	-	.	gene_id "LOC115226299"; ID ""; gene_name "LOC115226299"; transcript_id "G58836.51"; exon_number "5"; uniq_trans_id "G58836.51";
NC_043026.1	PBRI	exon	6870414	6870541	.	-	.	gene_id "LOC115226299"; ID ""; gene_name "LOC115226299"; transcript_id "G58836.51"; exon_number "4"; uniq_trans_id "G58836.51";
NC_043026.1	PBRI	exon	6871699	6871841	.	-	.	gene_id "LOC115226299"; ID ""; gene_name "LOC115226299"; transcript_id "G58836.51"; exon_number "3"; uniq_trans_id "G58836.51";
NC_043026.1	PBRI	exon	6872781	6872930	.	-	.	gene_id "LOC115226299"; ID ""; gene_name "LOC115226299"; transcript_id "G58836.51"; exon_number "2"; uniq_trans_id "G58836.51";
NC_043026.1	PBRI	exon	6893781	6894123	.	-	.	gene_id "LOC115226299"; ID ""; gene_name "LOC115226299"; transcript_id "G58836.51"; exon_number "1"; uniq_trans_id "G58836.51";
NC_043026.1	PBRI	transcript	6736127	7078767	.	-	.	gene_id "LOC115226299"; ID ""; gene_name "LOC115226299"; transcript_id "G58836.52"; uniq_trans_id "G58836.52";
NC_043026.1	PBRI	exon	6736127	6736268	.	-	.	gene_id "LOC115226299"; ID ""; gene_name "LOC115226299"; transcript_id "G58836.52"; exon_number "57"; uniq_trans_id "G58836.52";
NC_043026.1	PBRI	exon	6737119	6737244	.	-	.	gene_id "LOC115226299"; ID ""; gene_name "LOC115226299"; transcript_id "G58836.52"; exon_number "56"; uniq_trans_id "G58836.52";
NC_043026.1	PBRI	exon	6737865	6738047	.	-	.	gene_id "LOC115226299"; ID ""; gene_name "LOC115226299"; transcript_id "G58836.52"; exon_number "55"; uniq_trans_id "G58836.52";
NC_043026.1	PBRI	exon	6739031	6739099	.	-	.	gene_id "LOC115226299"; ID ""; gene_name "LOC115226299"; transcript_id "G58836.52"; exon_number "54"; uniq_trans_id "G58836.52";
NC_043026.1	PBRI	exon	6739979	6740104	.	-	.	gene_id "LOC115226299"; ID ""; gene_name "LOC115226299"; transcript_id "G58836.52"; exon_number "53"; uniq_trans_id "G58836.52";
NC_043026.1	PBRI	exon	6742061	6742185	.	-	.	gene_id "LOC115226299"; ID ""; gene_name "LOC115226299"; transcript_id "G58836.52"; exon_number "52"; uniq_trans_id "G58836.52";
NC_043026.1	PBRI	exon	6764830	6764853	.	-	.	gene_id "LOC115226299"; ID ""; gene_name "LOC115226299"; transcript_id "G58836.52"; exon_number "51"; uniq_trans_id "G58836.52";
NC_043026.1	PBRI	exon	6769449	6769554	.	-	.	gene_id "LOC115226299"; ID ""; gene_name "LOC115226299"; transcript_id "G58836.52"; exon_number "50"; uniq_trans_id "G58836.52";
NC_043026.1	PBRI	exon	6770661	6770765	.	-	.	gene_id "LOC115226299"; ID ""; gene_name "LOC115226299"; transcript_id "G58836.52"; exon_number "49"; uniq_trans_id "G58836.52";
NC_043026.1	PBRI	exon	6771348	6771533	.	-	.	gene_id "LOC115226299"; ID ""; gene_name "LOC115226299"; transcript_id "G58836.52"; exon_number "48"; uniq_trans_id "G58836.52";
NC_043026.1	PBRI	exon	6772863	6772979	.	-	.	gene_id "LOC115226299"; ID ""; gene_name "LOC115226299"; transcript_id "G58836.52"; exon_number "47"; uniq_trans_id "G58836.52";
NC_043026.1	PBRI	exon	6794035	6794160	.	-	.	gene_id "LOC115226299"; ID ""; gene_name "LOC115226299"; transcript_id "G58836.52"; exon_number "46"; uniq_trans_id "G58836.52";
NC_043026.1	PBRI	exon	6796523	6796706	.	-	.	gene_id "LOC115226299"; ID ""; gene_name "LOC115226299"; transcript_id "G58836.52"; exon_number "45"; uniq_trans_id "G58836.52";
NC_043026.1	PBRI	exon	6797675	6797840	.	-	.	gene_id "LOC115226299"; ID ""; gene_name "LOC115226299"; transcript_id "G58836.52"; exon_number "44"; uniq_trans_id "G58836.52";
NC_043026.1	PBRI	exon	6798595	6798741	.	-	.	gene_id "LOC115226299"; ID ""; gene_name "LOC115226299"; transcript_id "G58836.52"; exon_number "43"; uniq_trans_id "G58836.52";
NC_043026.1	PBRI	exon	6799270	6799389	.	-	.	gene_id "LOC115226299"; ID ""; gene_name "LOC115226299"; transcript_id "G58836.52"; exon_number "42"; uniq_trans_id "G58836.52";
NC_043026.1	PBRI	exon	6800559	6800660	.	-	.	gene_id "LOC115226299"; ID ""; gene_name "LOC115226299"; transcript_id "G58836.52"; exon_number "41"; uniq_trans_id "G58836.52";
NC_043026.1	PBRI	exon	6803319	6803465	.	-	.	gene_id "LOC115226299"; ID ""; gene_name "LOC115226299"; transcript_id "G58836.52"; exon_number "40"; uniq_trans_id "G58836.52";
NC_043026.1	PBRI	exon	6805665	6805835	.	-	.	gene_id "LOC115226299"; ID ""; gene_name "LOC115226299"; transcript_id "G58836.52"; exon_number "39"; uniq_trans_id "G58836.52";
NC_043026.1	PBRI	exon	6807037	6807271	.	-	.	gene_id "LOC115226299"; ID ""; gene_name "LOC115226299"; transcript_id "G58836.52"; exon_number "38"; uniq_trans_id "G58836.52";
NC_043026.1	PBRI	exon	6807888	6808069	.	-	.	gene_id "LOC115226299"; ID ""; gene_name "LOC115226299"; transcript_id "G58836.52"; exon_number "37"; uniq_trans_id "G58836.52";
NC_043026.1	PBRI	exon	6808861	6809001	.	-	.	gene_id "LOC115226299"; ID ""; gene_name "LOC115226299"; transcript_id "G58836.52"; exon_number "36"; uniq_trans_id "G58836.52";
NC_043026.1	PBRI	exon	6809600	6809761	.	-	.	gene_id "LOC115226299"; ID ""; gene_name "LOC115226299"; transcript_id "G58836.52"; exon_number "35"; uniq_trans_id "G58836.52";
NC_043026.1	PBRI	exon	6826727	6826870	.	-	.	gene_id "LOC115226299"; ID ""; gene_name "LOC115226299"; transcript_id "G58836.52"; exon_number "34"; uniq_trans_id "G58836.52";
NC_043026.1	PBRI	exon	6827373	6827495	.	-	.	gene_id "LOC115226299"; ID ""; gene_name "LOC115226299"; transcript_id "G58836.52"; exon_number "33"; uniq_trans_id "G58836.52";
NC_043026.1	PBRI	exon	6834043	6834564	.	-	.	gene_id "LOC115226299"; ID ""; gene_name "LOC115226299"; transcript_id "G58836.52"; exon_number "32"; uniq_trans_id "G58836.52";
NC_043026.1	PBRI	exon	6835421	6835540	.	-	.	gene_id "LOC115226299"; ID ""; gene_name "LOC115226299"; transcript_id "G58836.52"; exon_number "31"; uniq_trans_id "G58836.52";
NC_043026.1	PBRI	exon	6836332	6836559	.	-	.	gene_id "LOC115226299"; ID ""; gene_name "LOC115226299"; transcript_id "G58836.52"; exon_number "30"; uniq_trans_id "G58836.52";
NC_043026.1	PBRI	exon	6837070	6837153	.	-	.	gene_id "LOC115226299"; ID ""; gene_name "LOC115226299"; transcript_id "G58836.52"; exon_number "29"; uniq_trans_id "G58836.52";
NC_043026.1	PBRI	exon	6838763	6838891	.	-	.	gene_id "LOC115226299"; ID ""; gene_name "LOC115226299"; transcript_id "G58836.52"; exon_number "28"; uniq_trans_id "G58836.52";
NC_043026.1	PBRI	exon	6840007	6840141	.	-	.	gene_id "LOC115226299"; ID ""; gene_name "LOC115226299"; transcript_id "G58836.52"; exon_number "27"; uniq_trans_id "G58836.52";
NC_043026.1	PBRI	exon	6842039	6842152	.	-	.	gene_id "LOC115226299"; ID ""; gene_name "LOC115226299"; transcript_id "G58836.52"; exon_number "26"; uniq_trans_id "G58836.52";
NC_043026.1	PBRI	exon	6842773	6842886	.	-	.	gene_id "LOC115226299"; ID ""; gene_name "LOC115226299"; transcript_id "G58836.52"; exon_number "25"; uniq_trans_id "G58836.52";
NC_043026.1	PBRI	exon	6844269	6844397	.	-	.	gene_id "LOC115226299"; ID ""; gene_name "LOC115226299"; transcript_id "G58836.52"; exon_number "24"; uniq_trans_id "G58836.52";
NC_043026.1	PBRI	exon	6845233	6845364	.	-	.	gene_id "LOC115226299"; ID ""; gene_name "LOC115226299"; transcript_id "G58836.52"; exon_number "23"; uniq_trans_id "G58836.52";
NC_043026.1	PBRI	exon	6846434	6846544	.	-	.	gene_id "LOC115226299"; ID ""; gene_name "LOC115226299"; transcript_id "G58836.52"; exon_number "22"; uniq_trans_id "G58836.52";
NC_043026.1	PBRI	exon	6848169	6848282	.	-	.	gene_id "LOC115226299"; ID ""; gene_name "LOC115226299"; transcript_id "G58836.52"; exon_number "21"; uniq_trans_id "G58836.52";
NC_043026.1	PBRI	exon	6849373	6849474	.	-	.	gene_id "LOC115226299"; ID ""; gene_name "LOC115226299"; transcript_id "G58836.52"; exon_number "20"; uniq_trans_id "G58836.52";
NC_043026.1	PBRI	exon	6850300	6850467	.	-	.	gene_id "LOC115226299"; ID ""; gene_name "LOC115226299"; transcript_id "G58836.52"; exon_number "19"; uniq_trans_id "G58836.52";
NC_043026.1	PBRI	exon	6851056	6851157	.	-	.	gene_id "LOC115226299"; ID ""; gene_name "LOC115226299"; transcript_id "G58836.52"; exon_number "18"; uniq_trans_id "G58836.52";
NC_043026.1	PBRI	exon	6851290	6851440	.	-	.	gene_id "LOC115226299"; ID ""; gene_name "LOC115226299"; transcript_id "G58836.52"; exon_number "17"; uniq_trans_id "G58836.52";
NC_043026.1	PBRI	exon	6852419	6852576	.	-	.	gene_id "LOC115226299"; ID ""; gene_name "LOC115226299"; transcript_id "G58836.52"; exon_number "16"; uniq_trans_id "G58836.52";
NC_043026.1	PBRI	exon	6853838	6853978	.	-	.	gene_id "LOC115226299"; ID ""; gene_name "LOC115226299"; transcript_id "G58836.52"; exon_number "15"; uniq_trans_id "G58836.52";
NC_043026.1	PBRI	exon	6855464	6855644	.	-	.	gene_id "LOC115226299"; ID ""; gene_name "LOC115226299"; transcript_id "G58836.52"; exon_number "14"; uniq_trans_id "G58836.52";
NC_043026.1	PBRI	exon	6857399	6857475	.	-	.	gene_id "LOC115226299"; ID ""; gene_name "LOC115226299"; transcript_id "G58836.52"; exon_number "13"; uniq_trans_id "G58836.52";
NC_043026.1	PBRI	exon	6858722	6858823	.	-	.	gene_id "LOC115226299"; ID ""; gene_name "LOC115226299"; transcript_id "G58836.52"; exon_number "12"; uniq_trans_id "G58836.52";
NC_043026.1	PBRI	exon	6858977	6859042	.	-	.	gene_id "LOC115226299"; ID ""; gene_name "LOC115226299"; transcript_id "G58836.52"; exon_number "11"; uniq_trans_id "G58836.52";
NC_043026.1	PBRI	exon	6861093	6861182	.	-	.	gene_id "LOC115226299"; ID ""; gene_name "LOC115226299"; transcript_id "G58836.52"; exon_number "10"; uniq_trans_id "G58836.52";
NC_043026.1	PBRI	exon	6862053	6862157	.	-	.	gene_id "LOC115226299"; ID ""; gene_name "LOC115226299"; transcript_id "G58836.52"; exon_number "9"; uniq_trans_id "G58836.52";
NC_043026.1	PBRI	exon	6868277	6868340	.	-	.	gene_id "LOC115226299"; ID ""; gene_name "LOC115226299"; transcript_id "G58836.52"; exon_number "8"; uniq_trans_id "G58836.52";
NC_043026.1	PBRI	exon	6870414	6870541	.	-	.	gene_id "LOC115226299"; ID ""; gene_name "LOC115226299"; transcript_id "G58836.52"; exon_number "7"; uniq_trans_id "G58836.52";
NC_043026.1	PBRI	exon	6871699	6871841	.	-	.	gene_id "LOC115226299"; ID ""; gene_name "LOC115226299"; transcript_id "G58836.52"; exon_number "6"; uniq_trans_id "G58836.52";
NC_043026.1	PBRI	exon	6872781	6872930	.	-	.	gene_id "LOC115226299"; ID ""; gene_name "LOC115226299"; transcript_id "G58836.52"; exon_number "5"; uniq_trans_id "G58836.52";
NC_043026.1	PBRI	exon	6917364	6917493	.	-	.	gene_id "LOC115226299"; ID ""; gene_name "LOC115226299"; transcript_id "G58836.52"; exon_number "4"; uniq_trans_id "G58836.52";
NC_043026.1	PBRI	exon	6931728	6931825	.	-	.	gene_id "LOC115226299"; ID ""; gene_name "LOC115226299"; transcript_id "G58836.52"; exon_number "3"; uniq_trans_id "G58836.52";
NC_043026.1	PBRI	exon	6954458	6954706	.	-	.	gene_id "LOC115226299"; ID ""; gene_name "LOC115226299"; transcript_id "G58836.52"; exon_number "2"; uniq_trans_id "G58836.52";
NC_043026.1	PBRI	exon	7078561	7078767	.	-	.	gene_id "LOC115226299"; ID ""; gene_name "LOC115226299"; transcript_id "G58836.52"; exon_number "1"; uniq_trans_id "G58836.52";
NC_043026.1	PBRI	transcript	6736127	7078735	.	-	.	gene_id "LOC115226299"; ID ""; gene_name "LOC115226299"; transcript_id "G58836.54"; uniq_trans_id "G58836.54";
NC_043026.1	PBRI	exon	6736127	6736268	.	-	.	gene_id "LOC115226299"; ID ""; gene_name "LOC115226299"; transcript_id "G58836.54"; exon_number "59"; uniq_trans_id "G58836.54";
NC_043026.1	PBRI	exon	6737119	6737244	.	-	.	gene_id "LOC115226299"; ID ""; gene_name "LOC115226299"; transcript_id "G58836.54"; exon_number "58"; uniq_trans_id "G58836.54";
NC_043026.1	PBRI	exon	6737865	6738047	.	-	.	gene_id "LOC115226299"; ID ""; gene_name "LOC115226299"; transcript_id "G58836.54"; exon_number "57"; uniq_trans_id "G58836.54";
NC_043026.1	PBRI	exon	6739031	6739099	.	-	.	gene_id "LOC115226299"; ID ""; gene_name "LOC115226299"; transcript_id "G58836.54"; exon_number "56"; uniq_trans_id "G58836.54";
NC_043026.1	PBRI	exon	6739979	6740104	.	-	.	gene_id "LOC115226299"; ID ""; gene_name "LOC115226299"; transcript_id "G58836.54"; exon_number "55"; uniq_trans_id "G58836.54";
NC_043026.1	PBRI	exon	6742061	6742185	.	-	.	gene_id "LOC115226299"; ID ""; gene_name "LOC115226299"; transcript_id "G58836.54"; exon_number "54"; uniq_trans_id "G58836.54";
NC_043026.1	PBRI	exon	6769449	6769554	.	-	.	gene_id "LOC115226299"; ID ""; gene_name "LOC115226299"; transcript_id "G58836.54"; exon_number "53"; uniq_trans_id "G58836.54";
NC_043026.1	PBRI	exon	6770661	6770765	.	-	.	gene_id "LOC115226299"; ID ""; gene_name "LOC115226299"; transcript_id "G58836.54"; exon_number "52"; uniq_trans_id "G58836.54";
NC_043026.1	PBRI	exon	6771348	6771533	.	-	.	gene_id "LOC115226299"; ID ""; gene_name "LOC115226299"; transcript_id "G58836.54"; exon_number "51"; uniq_trans_id "G58836.54";
NC_043026.1	PBRI	exon	6772863	6772979	.	-	.	gene_id "LOC115226299"; ID ""; gene_name "LOC115226299"; transcript_id "G58836.54"; exon_number "50"; uniq_trans_id "G58836.54";
NC_043026.1	PBRI	exon	6785263	6785292	.	-	.	gene_id "LOC115226299"; ID ""; gene_name "LOC115226299"; transcript_id "G58836.54"; exon_number "49"; uniq_trans_id "G58836.54";
NC_043026.1	PBRI	exon	6794035	6794160	.	-	.	gene_id "LOC115226299"; ID ""; gene_name "LOC115226299"; transcript_id "G58836.54"; exon_number "48"; uniq_trans_id "G58836.54";
NC_043026.1	PBRI	exon	6796523	6796706	.	-	.	gene_id "LOC115226299"; ID ""; gene_name "LOC115226299"; transcript_id "G58836.54"; exon_number "47"; uniq_trans_id "G58836.54";
NC_043026.1	PBRI	exon	6797675	6797840	.	-	.	gene_id "LOC115226299"; ID ""; gene_name "LOC115226299"; transcript_id "G58836.54"; exon_number "46"; uniq_trans_id "G58836.54";
NC_043026.1	PBRI	exon	6798595	6798741	.	-	.	gene_id "LOC115226299"; ID ""; gene_name "LOC115226299"; transcript_id "G58836.54"; exon_number "45"; uniq_trans_id "G58836.54";
NC_043026.1	PBRI	exon	6799270	6799389	.	-	.	gene_id "LOC115226299"; ID ""; gene_name "LOC115226299"; transcript_id "G58836.54"; exon_number "44"; uniq_trans_id "G58836.54";
NC_043026.1	PBRI	exon	6800559	6800660	.	-	.	gene_id "LOC115226299"; ID ""; gene_name "LOC115226299"; transcript_id "G58836.54"; exon_number "43"; uniq_trans_id "G58836.54";
NC_043026.1	PBRI	exon	6803319	6803465	.	-	.	gene_id "LOC115226299"; ID ""; gene_name "LOC115226299"; transcript_id "G58836.54"; exon_number "42"; uniq_trans_id "G58836.54";
NC_043026.1	PBRI	exon	6805665	6805835	.	-	.	gene_id "LOC115226299"; ID ""; gene_name "LOC115226299"; transcript_id "G58836.54"; exon_number "41"; uniq_trans_id "G58836.54";
NC_043026.1	PBRI	exon	6807037	6807271	.	-	.	gene_id "LOC115226299"; ID ""; gene_name "LOC115226299"; transcript_id "G58836.54"; exon_number "40"; uniq_trans_id "G58836.54";
NC_043026.1	PBRI	exon	6807888	6808069	.	-	.	gene_id "LOC115226299"; ID ""; gene_name "LOC115226299"; transcript_id "G58836.54"; exon_number "39"; uniq_trans_id "G58836.54";
NC_043026.1	PBRI	exon	6808861	6809001	.	-	.	gene_id "LOC115226299"; ID ""; gene_name "LOC115226299"; transcript_id "G58836.54"; exon_number "38"; uniq_trans_id "G58836.54";
NC_043026.1	PBRI	exon	6809600	6809761	.	-	.	gene_id "LOC115226299"; ID ""; gene_name "LOC115226299"; transcript_id "G58836.54"; exon_number "37"; uniq_trans_id "G58836.54";
NC_043026.1	PBRI	exon	6824611	6824640	.	-	.	gene_id "LOC115226299"; ID ""; gene_name "LOC115226299"; transcript_id "G58836.54"; exon_number "36"; uniq_trans_id "G58836.54";
NC_043026.1	PBRI	exon	6826727	6826870	.	-	.	gene_id "LOC115226299"; ID ""; gene_name "LOC115226299"; transcript_id "G58836.54"; exon_number "35"; uniq_trans_id "G58836.54";
NC_043026.1	PBRI	exon	6827373	6827495	.	-	.	gene_id "LOC115226299"; ID ""; gene_name "LOC115226299"; transcript_id "G58836.54"; exon_number "34"; uniq_trans_id "G58836.54";
NC_043026.1	PBRI	exon	6832305	6832328	.	-	.	gene_id "LOC115226299"; ID ""; gene_name "LOC115226299"; transcript_id "G58836.54"; exon_number "33"; uniq_trans_id "G58836.54";
NC_043026.1	PBRI	exon	6834043	6834564	.	-	.	gene_id "LOC115226299"; ID ""; gene_name "LOC115226299"; transcript_id "G58836.54"; exon_number "32"; uniq_trans_id "G58836.54";
NC_043026.1	PBRI	exon	6835421	6835540	.	-	.	gene_id "LOC115226299"; ID ""; gene_name "LOC115226299"; transcript_id "G58836.54"; exon_number "31"; uniq_trans_id "G58836.54";
NC_043026.1	PBRI	exon	6836332	6836559	.	-	.	gene_id "LOC115226299"; ID ""; gene_name "LOC115226299"; transcript_id "G58836.54"; exon_number "30"; uniq_trans_id "G58836.54";
NC_043026.1	PBRI	exon	6837070	6837153	.	-	.	gene_id "LOC115226299"; ID ""; gene_name "LOC115226299"; transcript_id "G58836.54"; exon_number "29"; uniq_trans_id "G58836.54";
NC_043026.1	PBRI	exon	6838763	6838891	.	-	.	gene_id "LOC115226299"; ID ""; gene_name "LOC115226299"; transcript_id "G58836.54"; exon_number "28"; uniq_trans_id "G58836.54";
NC_043026.1	PBRI	exon	6840007	6840141	.	-	.	gene_id "LOC115226299"; ID ""; gene_name "LOC115226299"; transcript_id "G58836.54"; exon_number "27"; uniq_trans_id "G58836.54";
NC_043026.1	PBRI	exon	6842039	6842152	.	-	.	gene_id "LOC115226299"; ID ""; gene_name "LOC115226299"; transcript_id "G58836.54"; exon_number "26"; uniq_trans_id "G58836.54";
NC_043026.1	PBRI	exon	6842773	6842886	.	-	.	gene_id "LOC115226299"; ID ""; gene_name "LOC115226299"; transcript_id "G58836.54"; exon_number "25"; uniq_trans_id "G58836.54";
NC_043026.1	PBRI	exon	6844269	6844397	.	-	.	gene_id "LOC115226299"; ID ""; gene_name "LOC115226299"; transcript_id "G58836.54"; exon_number "24"; uniq_trans_id "G58836.54";
NC_043026.1	PBRI	exon	6845233	6845364	.	-	.	gene_id "LOC115226299"; ID ""; gene_name "LOC115226299"; transcript_id "G58836.54"; exon_number "23"; uniq_trans_id "G58836.54";
NC_043026.1	PBRI	exon	6846434	6846544	.	-	.	gene_id "LOC115226299"; ID ""; gene_name "LOC115226299"; transcript_id "G58836.54"; exon_number "22"; uniq_trans_id "G58836.54";
NC_043026.1	PBRI	exon	6848169	6848282	.	-	.	gene_id "LOC115226299"; ID ""; gene_name "LOC115226299"; transcript_id "G58836.54"; exon_number "21"; uniq_trans_id "G58836.54";
NC_043026.1	PBRI	exon	6849373	6849474	.	-	.	gene_id "LOC115226299"; ID ""; gene_name "LOC115226299"; transcript_id "G58836.54"; exon_number "20"; uniq_trans_id "G58836.54";
NC_043026.1	PBRI	exon	6850300	6850467	.	-	.	gene_id "LOC115226299"; ID ""; gene_name "LOC115226299"; transcript_id "G58836.54"; exon_number "19"; uniq_trans_id "G58836.54";
NC_043026.1	PBRI	exon	6851056	6851157	.	-	.	gene_id "LOC115226299"; ID ""; gene_name "LOC115226299"; transcript_id "G58836.54"; exon_number "18"; uniq_trans_id "G58836.54";
NC_043026.1	PBRI	exon	6851290	6851440	.	-	.	gene_id "LOC115226299"; ID ""; gene_name "LOC115226299"; transcript_id "G58836.54"; exon_number "17"; uniq_trans_id "G58836.54";
NC_043026.1	PBRI	exon	6852419	6852576	.	-	.	gene_id "LOC115226299"; ID ""; gene_name "LOC115226299"; transcript_id "G58836.54"; exon_number "16"; uniq_trans_id "G58836.54";
NC_043026.1	PBRI	exon	6853838	6853978	.	-	.	gene_id "LOC115226299"; ID ""; gene_name "LOC115226299"; transcript_id "G58836.54"; exon_number "15"; uniq_trans_id "G58836.54";
NC_043026.1	PBRI	exon	6855464	6855644	.	-	.	gene_id "LOC115226299"; ID ""; gene_name "LOC115226299"; transcript_id "G58836.54"; exon_number "14"; uniq_trans_id "G58836.54";
NC_043026.1	PBRI	exon	6857399	6857475	.	-	.	gene_id "LOC115226299"; ID ""; gene_name "LOC115226299"; transcript_id "G58836.54"; exon_number "13"; uniq_trans_id "G58836.54";
NC_043026.1	PBRI	exon	6858722	6858823	.	-	.	gene_id "LOC115226299"; ID ""; gene_name "LOC115226299"; transcript_id "G58836.54"; exon_number "12"; uniq_trans_id "G58836.54";
NC_043026.1	PBRI	exon	6858977	6859042	.	-	.	gene_id "LOC115226299"; ID ""; gene_name "LOC115226299"; transcript_id "G58836.54"; exon_number "11"; uniq_trans_id "G58836.54";
NC_043026.1	PBRI	exon	6861093	6861182	.	-	.	gene_id "LOC115226299"; ID ""; gene_name "LOC115226299"; transcript_id "G58836.54"; exon_number "10"; uniq_trans_id "G58836.54";
NC_043026.1	PBRI	exon	6862053	6862157	.	-	.	gene_id "LOC115226299"; ID ""; gene_name "LOC115226299"; transcript_id "G58836.54"; exon_number "9"; uniq_trans_id "G58836.54";
NC_043026.1	PBRI	exon	6868277	6868340	.	-	.	gene_id "LOC115226299"; ID ""; gene_name "LOC115226299"; transcript_id "G58836.54"; exon_number "8"; uniq_trans_id "G58836.54";
NC_043026.1	PBRI	exon	6870414	6870541	.	-	.	gene_id "LOC115226299"; ID ""; gene_name "LOC115226299"; transcript_id "G58836.54"; exon_number "7"; uniq_trans_id "G58836.54";
NC_043026.1	PBRI	exon	6871699	6871841	.	-	.	gene_id "LOC115226299"; ID ""; gene_name "LOC115226299"; transcript_id "G58836.54"; exon_number "6"; uniq_trans_id "G58836.54";
NC_043026.1	PBRI	exon	6872781	6872930	.	-	.	gene_id "LOC115226299"; ID ""; gene_name "LOC115226299"; transcript_id "G58836.54"; exon_number "5"; uniq_trans_id "G58836.54";
NC_043026.1	PBRI	exon	6917364	6917493	.	-	.	gene_id "LOC115226299"; ID ""; gene_name "LOC115226299"; transcript_id "G58836.54"; exon_number "4"; uniq_trans_id "G58836.54";
NC_043026.1	PBRI	exon	6931728	6931825	.	-	.	gene_id "LOC115226299"; ID ""; gene_name "LOC115226299"; transcript_id "G58836.54"; exon_number "3"; uniq_trans_id "G58836.54";
NC_043026.1	PBRI	exon	6954458	6954706	.	-	.	gene_id "LOC115226299"; ID ""; gene_name "LOC115226299"; transcript_id "G58836.54"; exon_number "2"; uniq_trans_id "G58836.54";
NC_043026.1	PBRI	exon	7078561	7078735	.	-	.	gene_id "LOC115226299"; ID ""; gene_name "LOC115226299"; transcript_id "G58836.54"; exon_number "1"; uniq_trans_id "G58836.54";
NC_043026.1	PBRI	transcript	6736127	6894386	.	-	.	gene_id "LOC115226299"; ID ""; gene_name "LOC115226299"; transcript_id "G58836.55"; uniq_trans_id "G58836.55";
NC_043026.1	PBRI	exon	6736127	6736268	.	-	.	gene_id "LOC115226299"; ID ""; gene_name "LOC115226299"; transcript_id "G58836.55"; exon_number "55"; uniq_trans_id "G58836.55";
NC_043026.1	PBRI	exon	6737119	6737244	.	-	.	gene_id "LOC115226299"; ID ""; gene_name "LOC115226299"; transcript_id "G58836.55"; exon_number "54"; uniq_trans_id "G58836.55";
NC_043026.1	PBRI	exon	6737865	6738047	.	-	.	gene_id "LOC115226299"; ID ""; gene_name "LOC115226299"; transcript_id "G58836.55"; exon_number "53"; uniq_trans_id "G58836.55";
NC_043026.1	PBRI	exon	6739031	6739099	.	-	.	gene_id "LOC115226299"; ID ""; gene_name "LOC115226299"; transcript_id "G58836.55"; exon_number "52"; uniq_trans_id "G58836.55";
NC_043026.1	PBRI	exon	6739979	6740104	.	-	.	gene_id "LOC115226299"; ID ""; gene_name "LOC115226299"; transcript_id "G58836.55"; exon_number "51"; uniq_trans_id "G58836.55";
NC_043026.1	PBRI	exon	6742061	6742185	.	-	.	gene_id "LOC115226299"; ID ""; gene_name "LOC115226299"; transcript_id "G58836.55"; exon_number "50"; uniq_trans_id "G58836.55";
NC_043026.1	PBRI	exon	6769449	6769554	.	-	.	gene_id "LOC115226299"; ID ""; gene_name "LOC115226299"; transcript_id "G58836.55"; exon_number "49"; uniq_trans_id "G58836.55";
NC_043026.1	PBRI	exon	6770661	6770765	.	-	.	gene_id "LOC115226299"; ID ""; gene_name "LOC115226299"; transcript_id "G58836.55"; exon_number "48"; uniq_trans_id "G58836.55";
NC_043026.1	PBRI	exon	6771348	6771533	.	-	.	gene_id "LOC115226299"; ID ""; gene_name "LOC115226299"; transcript_id "G58836.55"; exon_number "47"; uniq_trans_id "G58836.55";
NC_043026.1	PBRI	exon	6772863	6772979	.	-	.	gene_id "LOC115226299"; ID ""; gene_name "LOC115226299"; transcript_id "G58836.55"; exon_number "46"; uniq_trans_id "G58836.55";
NC_043026.1	PBRI	exon	6785263	6785292	.	-	.	gene_id "LOC115226299"; ID ""; gene_name "LOC115226299"; transcript_id "G58836.55"; exon_number "45"; uniq_trans_id "G58836.55";
NC_043026.1	PBRI	exon	6794035	6794160	.	-	.	gene_id "LOC115226299"; ID ""; gene_name "LOC115226299"; transcript_id "G58836.55"; exon_number "44"; uniq_trans_id "G58836.55";
NC_043026.1	PBRI	exon	6796523	6796706	.	-	.	gene_id "LOC115226299"; ID ""; gene_name "LOC115226299"; transcript_id "G58836.55"; exon_number "43"; uniq_trans_id "G58836.55";
NC_043026.1	PBRI	exon	6797675	6797840	.	-	.	gene_id "LOC115226299"; ID ""; gene_name "LOC115226299"; transcript_id "G58836.55"; exon_number "42"; uniq_trans_id "G58836.55";
NC_043026.1	PBRI	exon	6798595	6798741	.	-	.	gene_id "LOC115226299"; ID ""; gene_name "LOC115226299"; transcript_id "G58836.55"; exon_number "41"; uniq_trans_id "G58836.55";
NC_043026.1	PBRI	exon	6799270	6799389	.	-	.	gene_id "LOC115226299"; ID ""; gene_name "LOC115226299"; transcript_id "G58836.55"; exon_number "40"; uniq_trans_id "G58836.55";
NC_043026.1	PBRI	exon	6800559	6800660	.	-	.	gene_id "LOC115226299"; ID ""; gene_name "LOC115226299"; transcript_id "G58836.55"; exon_number "39"; uniq_trans_id "G58836.55";
NC_043026.1	PBRI	exon	6803319	6803465	.	-	.	gene_id "LOC115226299"; ID ""; gene_name "LOC115226299"; transcript_id "G58836.55"; exon_number "38"; uniq_trans_id "G58836.55";
NC_043026.1	PBRI	exon	6805665	6805835	.	-	.	gene_id "LOC115226299"; ID ""; gene_name "LOC115226299"; transcript_id "G58836.55"; exon_number "37"; uniq_trans_id "G58836.55";
NC_043026.1	PBRI	exon	6807037	6807271	.	-	.	gene_id "LOC115226299"; ID ""; gene_name "LOC115226299"; transcript_id "G58836.55"; exon_number "36"; uniq_trans_id "G58836.55";
NC_043026.1	PBRI	exon	6807888	6808069	.	-	.	gene_id "LOC115226299"; ID ""; gene_name "LOC115226299"; transcript_id "G58836.55"; exon_number "35"; uniq_trans_id "G58836.55";
NC_043026.1	PBRI	exon	6808861	6809001	.	-	.	gene_id "LOC115226299"; ID ""; gene_name "LOC115226299"; transcript_id "G58836.55"; exon_number "34"; uniq_trans_id "G58836.55";
NC_043026.1	PBRI	exon	6809600	6809761	.	-	.	gene_id "LOC115226299"; ID ""; gene_name "LOC115226299"; transcript_id "G58836.55"; exon_number "33"; uniq_trans_id "G58836.55";
NC_043026.1	PBRI	exon	6824611	6824640	.	-	.	gene_id "LOC115226299"; ID ""; gene_name "LOC115226299"; transcript_id "G58836.55"; exon_number "32"; uniq_trans_id "G58836.55";
NC_043026.1	PBRI	exon	6826727	6826870	.	-	.	gene_id "LOC115226299"; ID ""; gene_name "LOC115226299"; transcript_id "G58836.55"; exon_number "31"; uniq_trans_id "G58836.55";
NC_043026.1	PBRI	exon	6827373	6827495	.	-	.	gene_id "LOC115226299"; ID ""; gene_name "LOC115226299"; transcript_id "G58836.55"; exon_number "30"; uniq_trans_id "G58836.55";
NC_043026.1	PBRI	exon	6834043	6834564	.	-	.	gene_id "LOC115226299"; ID ""; gene_name "LOC115226299"; transcript_id "G58836.55"; exon_number "29"; uniq_trans_id "G58836.55";
NC_043026.1	PBRI	exon	6835421	6835540	.	-	.	gene_id "LOC115226299"; ID ""; gene_name "LOC115226299"; transcript_id "G58836.55"; exon_number "28"; uniq_trans_id "G58836.55";
NC_043026.1	PBRI	exon	6836332	6836559	.	-	.	gene_id "LOC115226299"; ID ""; gene_name "LOC115226299"; transcript_id "G58836.55"; exon_number "27"; uniq_trans_id "G58836.55";
NC_043026.1	PBRI	exon	6837070	6837153	.	-	.	gene_id "LOC115226299"; ID ""; gene_name "LOC115226299"; transcript_id "G58836.55"; exon_number "26"; uniq_trans_id "G58836.55";
NC_043026.1	PBRI	exon	6838763	6838891	.	-	.	gene_id "LOC115226299"; ID ""; gene_name "LOC115226299"; transcript_id "G58836.55"; exon_number "25"; uniq_trans_id "G58836.55";
NC_043026.1	PBRI	exon	6840007	6840141	.	-	.	gene_id "LOC115226299"; ID ""; gene_name "LOC115226299"; transcript_id "G58836.55"; exon_number "24"; uniq_trans_id "G58836.55";
NC_043026.1	PBRI	exon	6842039	6842152	.	-	.	gene_id "LOC115226299"; ID ""; gene_name "LOC115226299"; transcript_id "G58836.55"; exon_number "23"; uniq_trans_id "G58836.55";
NC_043026.1	PBRI	exon	6842773	6842886	.	-	.	gene_id "LOC115226299"; ID ""; gene_name "LOC115226299"; transcript_id "G58836.55"; exon_number "22"; uniq_trans_id "G58836.55";
NC_043026.1	PBRI	exon	6844269	6844397	.	-	.	gene_id "LOC115226299"; ID ""; gene_name "LOC115226299"; transcript_id "G58836.55"; exon_number "21"; uniq_trans_id "G58836.55";
NC_043026.1	PBRI	exon	6845233	6845364	.	-	.	gene_id "LOC115226299"; ID ""; gene_name "LOC115226299"; transcript_id "G58836.55"; exon_number "20"; uniq_trans_id "G58836.55";
NC_043026.1	PBRI	exon	6846434	6846544	.	-	.	gene_id "LOC115226299"; ID ""; gene_name "LOC115226299"; transcript_id "G58836.55"; exon_number "19"; uniq_trans_id "G58836.55";
NC_043026.1	PBRI	exon	6848169	6848282	.	-	.	gene_id "LOC115226299"; ID ""; gene_name "LOC115226299"; transcript_id "G58836.55"; exon_number "18"; uniq_trans_id "G58836.55";
NC_043026.1	PBRI	exon	6849373	6849474	.	-	.	gene_id "LOC115226299"; ID ""; gene_name "LOC115226299"; transcript_id "G58836.55"; exon_number "17"; uniq_trans_id "G58836.55";
NC_043026.1	PBRI	exon	6850300	6850467	.	-	.	gene_id "LOC115226299"; ID ""; gene_name "LOC115226299"; transcript_id "G58836.55"; exon_number "16"; uniq_trans_id "G58836.55";
NC_043026.1	PBRI	exon	6851056	6851157	.	-	.	gene_id "LOC115226299"; ID ""; gene_name "LOC115226299"; transcript_id "G58836.55"; exon_number "15"; uniq_trans_id "G58836.55";
NC_043026.1	PBRI	exon	6851290	6851440	.	-	.	gene_id "LOC115226299"; ID ""; gene_name "LOC115226299"; transcript_id "G58836.55"; exon_number "14"; uniq_trans_id "G58836.55";
NC_043026.1	PBRI	exon	6852419	6852576	.	-	.	gene_id "LOC115226299"; ID ""; gene_name "LOC115226299"; transcript_id "G58836.55"; exon_number "13"; uniq_trans_id "G58836.55";
NC_043026.1	PBRI	exon	6853838	6853978	.	-	.	gene_id "LOC115226299"; ID ""; gene_name "LOC115226299"; transcript_id "G58836.55"; exon_number "12"; uniq_trans_id "G58836.55";
NC_043026.1	PBRI	exon	6855464	6855644	.	-	.	gene_id "LOC115226299"; ID ""; gene_name "LOC115226299"; transcript_id "G58836.55"; exon_number "11"; uniq_trans_id "G58836.55";
NC_043026.1	PBRI	exon	6857399	6857475	.	-	.	gene_id "LOC115226299"; ID ""; gene_name "LOC115226299"; transcript_id "G58836.55"; exon_number "10"; uniq_trans_id "G58836.55";
NC_043026.1	PBRI	exon	6858722	6858823	.	-	.	gene_id "LOC115226299"; ID ""; gene_name "LOC115226299"; transcript_id "G58836.55"; exon_number "9"; uniq_trans_id "G58836.55";
NC_043026.1	PBRI	exon	6858977	6859042	.	-	.	gene_id "LOC115226299"; ID ""; gene_name "LOC115226299"; transcript_id "G58836.55"; exon_number "8"; uniq_trans_id "G58836.55";
NC_043026.1	PBRI	exon	6861093	6861182	.	-	.	gene_id "LOC115226299"; ID ""; gene_name "LOC115226299"; transcript_id "G58836.55"; exon_number "7"; uniq_trans_id "G58836.55";
NC_043026.1	PBRI	exon	6862053	6862157	.	-	.	gene_id "LOC115226299"; ID ""; gene_name "LOC115226299"; transcript_id "G58836.55"; exon_number "6"; uniq_trans_id "G58836.55";
NC_043026.1	PBRI	exon	6868277	6868340	.	-	.	gene_id "LOC115226299"; ID ""; gene_name "LOC115226299"; transcript_id "G58836.55"; exon_number "5"; uniq_trans_id "G58836.55";
NC_043026.1	PBRI	exon	6870414	6870541	.	-	.	gene_id "LOC115226299"; ID ""; gene_name "LOC115226299"; transcript_id "G58836.55"; exon_number "4"; uniq_trans_id "G58836.55";
NC_043026.1	PBRI	exon	6871699	6871841	.	-	.	gene_id "LOC115226299"; ID ""; gene_name "LOC115226299"; transcript_id "G58836.55"; exon_number "3"; uniq_trans_id "G58836.55";
NC_043026.1	PBRI	exon	6872781	6872930	.	-	.	gene_id "LOC115226299"; ID ""; gene_name "LOC115226299"; transcript_id "G58836.55"; exon_number "2"; uniq_trans_id "G58836.55";
NC_043026.1	PBRI	exon	6893781	6894386	.	-	.	gene_id "LOC115226299"; ID ""; gene_name "LOC115226299"; transcript_id "G58836.55"; exon_number "1"; uniq_trans_id "G58836.55";
NC_043026.1	PBRI	transcript	6736127	7078740	.	-	.	gene_id "LOC115226299"; ID ""; gene_name "LOC115226299"; transcript_id "G58836.56"; uniq_trans_id "G58836.56";
NC_043026.1	PBRI	exon	6736127	6736268	.	-	.	gene_id "LOC115226299"; ID ""; gene_name "LOC115226299"; transcript_id "G58836.56"; exon_number "58"; uniq_trans_id "G58836.56";
NC_043026.1	PBRI	exon	6737119	6737244	.	-	.	gene_id "LOC115226299"; ID ""; gene_name "LOC115226299"; transcript_id "G58836.56"; exon_number "57"; uniq_trans_id "G58836.56";
NC_043026.1	PBRI	exon	6737865	6738047	.	-	.	gene_id "LOC115226299"; ID ""; gene_name "LOC115226299"; transcript_id "G58836.56"; exon_number "56"; uniq_trans_id "G58836.56";
NC_043026.1	PBRI	exon	6739031	6739099	.	-	.	gene_id "LOC115226299"; ID ""; gene_name "LOC115226299"; transcript_id "G58836.56"; exon_number "55"; uniq_trans_id "G58836.56";
NC_043026.1	PBRI	exon	6739979	6740104	.	-	.	gene_id "LOC115226299"; ID ""; gene_name "LOC115226299"; transcript_id "G58836.56"; exon_number "54"; uniq_trans_id "G58836.56";
NC_043026.1	PBRI	exon	6742061	6742185	.	-	.	gene_id "LOC115226299"; ID ""; gene_name "LOC115226299"; transcript_id "G58836.56"; exon_number "53"; uniq_trans_id "G58836.56";
NC_043026.1	PBRI	exon	6769449	6769554	.	-	.	gene_id "LOC115226299"; ID ""; gene_name "LOC115226299"; transcript_id "G58836.56"; exon_number "52"; uniq_trans_id "G58836.56";
NC_043026.1	PBRI	exon	6770661	6770765	.	-	.	gene_id "LOC115226299"; ID ""; gene_name "LOC115226299"; transcript_id "G58836.56"; exon_number "51"; uniq_trans_id "G58836.56";
NC_043026.1	PBRI	exon	6771348	6771533	.	-	.	gene_id "LOC115226299"; ID ""; gene_name "LOC115226299"; transcript_id "G58836.56"; exon_number "50"; uniq_trans_id "G58836.56";
NC_043026.1	PBRI	exon	6772863	6772979	.	-	.	gene_id "LOC115226299"; ID ""; gene_name "LOC115226299"; transcript_id "G58836.56"; exon_number "49"; uniq_trans_id "G58836.56";
NC_043026.1	PBRI	exon	6785263	6785292	.	-	.	gene_id "LOC115226299"; ID ""; gene_name "LOC115226299"; transcript_id "G58836.56"; exon_number "48"; uniq_trans_id "G58836.56";
NC_043026.1	PBRI	exon	6794035	6794160	.	-	.	gene_id "LOC115226299"; ID ""; gene_name "LOC115226299"; transcript_id "G58836.56"; exon_number "47"; uniq_trans_id "G58836.56";
NC_043026.1	PBRI	exon	6796523	6796706	.	-	.	gene_id "LOC115226299"; ID ""; gene_name "LOC115226299"; transcript_id "G58836.56"; exon_number "46"; uniq_trans_id "G58836.56";
NC_043026.1	PBRI	exon	6797675	6797840	.	-	.	gene_id "LOC115226299"; ID ""; gene_name "LOC115226299"; transcript_id "G58836.56"; exon_number "45"; uniq_trans_id "G58836.56";
NC_043026.1	PBRI	exon	6798595	6798741	.	-	.	gene_id "LOC115226299"; ID ""; gene_name "LOC115226299"; transcript_id "G58836.56"; exon_number "44"; uniq_trans_id "G58836.56";
NC_043026.1	PBRI	exon	6799270	6799389	.	-	.	gene_id "LOC115226299"; ID ""; gene_name "LOC115226299"; transcript_id "G58836.56"; exon_number "43"; uniq_trans_id "G58836.56";
NC_043026.1	PBRI	exon	6800559	6800660	.	-	.	gene_id "LOC115226299"; ID ""; gene_name "LOC115226299"; transcript_id "G58836.56"; exon_number "42"; uniq_trans_id "G58836.56";
NC_043026.1	PBRI	exon	6803319	6803465	.	-	.	gene_id "LOC115226299"; ID ""; gene_name "LOC115226299"; transcript_id "G58836.56"; exon_number "41"; uniq_trans_id "G58836.56";
NC_043026.1	PBRI	exon	6805665	6805835	.	-	.	gene_id "LOC115226299"; ID ""; gene_name "LOC115226299"; transcript_id "G58836.56"; exon_number "40"; uniq_trans_id "G58836.56";
NC_043026.1	PBRI	exon	6807037	6807271	.	-	.	gene_id "LOC115226299"; ID ""; gene_name "LOC115226299"; transcript_id "G58836.56"; exon_number "39"; uniq_trans_id "G58836.56";
NC_043026.1	PBRI	exon	6807888	6808069	.	-	.	gene_id "LOC115226299"; ID ""; gene_name "LOC115226299"; transcript_id "G58836.56"; exon_number "38"; uniq_trans_id "G58836.56";
NC_043026.1	PBRI	exon	6808861	6809001	.	-	.	gene_id "LOC115226299"; ID ""; gene_name "LOC115226299"; transcript_id "G58836.56"; exon_number "37"; uniq_trans_id "G58836.56";
NC_043026.1	PBRI	exon	6809600	6809761	.	-	.	gene_id "LOC115226299"; ID ""; gene_name "LOC115226299"; transcript_id "G58836.56"; exon_number "36"; uniq_trans_id "G58836.56";
NC_043026.1	PBRI	exon	6824611	6824640	.	-	.	gene_id "LOC115226299"; ID ""; gene_name "LOC115226299"; transcript_id "G58836.56"; exon_number "35"; uniq_trans_id "G58836.56";
NC_043026.1	PBRI	exon	6826727	6826870	.	-	.	gene_id "LOC115226299"; ID ""; gene_name "LOC115226299"; transcript_id "G58836.56"; exon_number "34"; uniq_trans_id "G58836.56";
NC_043026.1	PBRI	exon	6827373	6827495	.	-	.	gene_id "LOC115226299"; ID ""; gene_name "LOC115226299"; transcript_id "G58836.56"; exon_number "33"; uniq_trans_id "G58836.56";
NC_043026.1	PBRI	exon	6834043	6834564	.	-	.	gene_id "LOC115226299"; ID ""; gene_name "LOC115226299"; transcript_id "G58836.56"; exon_number "32"; uniq_trans_id "G58836.56";
NC_043026.1	PBRI	exon	6835421	6835540	.	-	.	gene_id "LOC115226299"; ID ""; gene_name "LOC115226299"; transcript_id "G58836.56"; exon_number "31"; uniq_trans_id "G58836.56";
NC_043026.1	PBRI	exon	6836332	6836559	.	-	.	gene_id "LOC115226299"; ID ""; gene_name "LOC115226299"; transcript_id "G58836.56"; exon_number "30"; uniq_trans_id "G58836.56";
NC_043026.1	PBRI	exon	6837070	6837153	.	-	.	gene_id "LOC115226299"; ID ""; gene_name "LOC115226299"; transcript_id "G58836.56"; exon_number "29"; uniq_trans_id "G58836.56";
NC_043026.1	PBRI	exon	6838763	6838891	.	-	.	gene_id "LOC115226299"; ID ""; gene_name "LOC115226299"; transcript_id "G58836.56"; exon_number "28"; uniq_trans_id "G58836.56";
NC_043026.1	PBRI	exon	6840007	6840141	.	-	.	gene_id "LOC115226299"; ID ""; gene_name "LOC115226299"; transcript_id "G58836.56"; exon_number "27"; uniq_trans_id "G58836.56";
NC_043026.1	PBRI	exon	6842039	6842152	.	-	.	gene_id "LOC115226299"; ID ""; gene_name "LOC115226299"; transcript_id "G58836.56"; exon_number "26"; uniq_trans_id "G58836.56";
NC_043026.1	PBRI	exon	6842773	6842886	.	-	.	gene_id "LOC115226299"; ID ""; gene_name "LOC115226299"; transcript_id "G58836.56"; exon_number "25"; uniq_trans_id "G58836.56";
NC_043026.1	PBRI	exon	6844269	6844397	.	-	.	gene_id "LOC115226299"; ID ""; gene_name "LOC115226299"; transcript_id "G58836.56"; exon_number "24"; uniq_trans_id "G58836.56";
NC_043026.1	PBRI	exon	6845233	6845364	.	-	.	gene_id "LOC115226299"; ID ""; gene_name "LOC115226299"; transcript_id "G58836.56"; exon_number "23"; uniq_trans_id "G58836.56";
NC_043026.1	PBRI	exon	6846434	6846544	.	-	.	gene_id "LOC115226299"; ID ""; gene_name "LOC115226299"; transcript_id "G58836.56"; exon_number "22"; uniq_trans_id "G58836.56";
NC_043026.1	PBRI	exon	6848169	6848282	.	-	.	gene_id "LOC115226299"; ID ""; gene_name "LOC115226299"; transcript_id "G58836.56"; exon_number "21"; uniq_trans_id "G58836.56";
NC_043026.1	PBRI	exon	6849373	6849474	.	-	.	gene_id "LOC115226299"; ID ""; gene_name "LOC115226299"; transcript_id "G58836.56"; exon_number "20"; uniq_trans_id "G58836.56";
NC_043026.1	PBRI	exon	6850300	6850467	.	-	.	gene_id "LOC115226299"; ID ""; gene_name "LOC115226299"; transcript_id "G58836.56"; exon_number "19"; uniq_trans_id "G58836.56";
NC_043026.1	PBRI	exon	6851056	6851157	.	-	.	gene_id "LOC115226299"; ID ""; gene_name "LOC115226299"; transcript_id "G58836.56"; exon_number "18"; uniq_trans_id "G58836.56";
NC_043026.1	PBRI	exon	6851290	6851440	.	-	.	gene_id "LOC115226299"; ID ""; gene_name "LOC115226299"; transcript_id "G58836.56"; exon_number "17"; uniq_trans_id "G58836.56";
NC_043026.1	PBRI	exon	6852419	6852576	.	-	.	gene_id "LOC115226299"; ID ""; gene_name "LOC115226299"; transcript_id "G58836.56"; exon_number "16"; uniq_trans_id "G58836.56";
NC_043026.1	PBRI	exon	6853838	6853978	.	-	.	gene_id "LOC115226299"; ID ""; gene_name "LOC115226299"; transcript_id "G58836.56"; exon_number "15"; uniq_trans_id "G58836.56";
NC_043026.1	PBRI	exon	6855464	6855644	.	-	.	gene_id "LOC115226299"; ID ""; gene_name "LOC115226299"; transcript_id "G58836.56"; exon_number "14"; uniq_trans_id "G58836.56";
NC_043026.1	PBRI	exon	6857399	6857475	.	-	.	gene_id "LOC115226299"; ID ""; gene_name "LOC115226299"; transcript_id "G58836.56"; exon_number "13"; uniq_trans_id "G58836.56";
NC_043026.1	PBRI	exon	6858722	6858823	.	-	.	gene_id "LOC115226299"; ID ""; gene_name "LOC115226299"; transcript_id "G58836.56"; exon_number "12"; uniq_trans_id "G58836.56";
NC_043026.1	PBRI	exon	6858977	6859042	.	-	.	gene_id "LOC115226299"; ID ""; gene_name "LOC115226299"; transcript_id "G58836.56"; exon_number "11"; uniq_trans_id "G58836.56";
NC_043026.1	PBRI	exon	6861093	6861182	.	-	.	gene_id "LOC115226299"; ID ""; gene_name "LOC115226299"; transcript_id "G58836.56"; exon_number "10"; uniq_trans_id "G58836.56";
NC_043026.1	PBRI	exon	6862053	6862157	.	-	.	gene_id "LOC115226299"; ID ""; gene_name "LOC115226299"; transcript_id "G58836.56"; exon_number "9"; uniq_trans_id "G58836.56";
NC_043026.1	PBRI	exon	6868277	6868340	.	-	.	gene_id "LOC115226299"; ID ""; gene_name "LOC115226299"; transcript_id "G58836.56"; exon_number "8"; uniq_trans_id "G58836.56";
NC_043026.1	PBRI	exon	6870414	6870541	.	-	.	gene_id "LOC115226299"; ID ""; gene_name "LOC115226299"; transcript_id "G58836.56"; exon_number "7"; uniq_trans_id "G58836.56";
NC_043026.1	PBRI	exon	6871699	6871841	.	-	.	gene_id "LOC115226299"; ID ""; gene_name "LOC115226299"; transcript_id "G58836.56"; exon_number "6"; uniq_trans_id "G58836.56";
NC_043026.1	PBRI	exon	6872781	6872930	.	-	.	gene_id "LOC115226299"; ID ""; gene_name "LOC115226299"; transcript_id "G58836.56"; exon_number "5"; uniq_trans_id "G58836.56";
NC_043026.1	PBRI	exon	6917364	6917493	.	-	.	gene_id "LOC115226299"; ID ""; gene_name "LOC115226299"; transcript_id "G58836.56"; exon_number "4"; uniq_trans_id "G58836.56";
NC_043026.1	PBRI	exon	6931728	6931825	.	-	.	gene_id "LOC115226299"; ID ""; gene_name "LOC115226299"; transcript_id "G58836.56"; exon_number "3"; uniq_trans_id "G58836.56";
NC_043026.1	PBRI	exon	6954458	6954706	.	-	.	gene_id "LOC115226299"; ID ""; gene_name "LOC115226299"; transcript_id "G58836.56"; exon_number "2"; uniq_trans_id "G58836.56";
NC_043026.1	PBRI	exon	7078561	7078740	.	-	.	gene_id "LOC115226299"; ID ""; gene_name "LOC115226299"; transcript_id "G58836.56"; exon_number "1"; uniq_trans_id "G58836.56";
NC_043026.1	PBRI	transcript	6736127	6895161	.	-	.	gene_id "LOC115226299"; ID ""; gene_name "LOC115226299"; transcript_id "G58836.57"; uniq_trans_id "G58836.57";
NC_043026.1	PBRI	exon	6736127	6736268	.	-	.	gene_id "LOC115226299"; ID ""; gene_name "LOC115226299"; transcript_id "G58836.57"; exon_number "54"; uniq_trans_id "G58836.57";
NC_043026.1	PBRI	exon	6737119	6737244	.	-	.	gene_id "LOC115226299"; ID ""; gene_name "LOC115226299"; transcript_id "G58836.57"; exon_number "53"; uniq_trans_id "G58836.57";
NC_043026.1	PBRI	exon	6737865	6738047	.	-	.	gene_id "LOC115226299"; ID ""; gene_name "LOC115226299"; transcript_id "G58836.57"; exon_number "52"; uniq_trans_id "G58836.57";
NC_043026.1	PBRI	exon	6739031	6739099	.	-	.	gene_id "LOC115226299"; ID ""; gene_name "LOC115226299"; transcript_id "G58836.57"; exon_number "51"; uniq_trans_id "G58836.57";
NC_043026.1	PBRI	exon	6739979	6740104	.	-	.	gene_id "LOC115226299"; ID ""; gene_name "LOC115226299"; transcript_id "G58836.57"; exon_number "50"; uniq_trans_id "G58836.57";
NC_043026.1	PBRI	exon	6742061	6742185	.	-	.	gene_id "LOC115226299"; ID ""; gene_name "LOC115226299"; transcript_id "G58836.57"; exon_number "49"; uniq_trans_id "G58836.57";
NC_043026.1	PBRI	exon	6769449	6769554	.	-	.	gene_id "LOC115226299"; ID ""; gene_name "LOC115226299"; transcript_id "G58836.57"; exon_number "48"; uniq_trans_id "G58836.57";
NC_043026.1	PBRI	exon	6770661	6770765	.	-	.	gene_id "LOC115226299"; ID ""; gene_name "LOC115226299"; transcript_id "G58836.57"; exon_number "47"; uniq_trans_id "G58836.57";
NC_043026.1	PBRI	exon	6771348	6771533	.	-	.	gene_id "LOC115226299"; ID ""; gene_name "LOC115226299"; transcript_id "G58836.57"; exon_number "46"; uniq_trans_id "G58836.57";
NC_043026.1	PBRI	exon	6772863	6772979	.	-	.	gene_id "LOC115226299"; ID ""; gene_name "LOC115226299"; transcript_id "G58836.57"; exon_number "45"; uniq_trans_id "G58836.57";
NC_043026.1	PBRI	exon	6785263	6785292	.	-	.	gene_id "LOC115226299"; ID ""; gene_name "LOC115226299"; transcript_id "G58836.57"; exon_number "44"; uniq_trans_id "G58836.57";
NC_043026.1	PBRI	exon	6794035	6794160	.	-	.	gene_id "LOC115226299"; ID ""; gene_name "LOC115226299"; transcript_id "G58836.57"; exon_number "43"; uniq_trans_id "G58836.57";
NC_043026.1	PBRI	exon	6796523	6796706	.	-	.	gene_id "LOC115226299"; ID ""; gene_name "LOC115226299"; transcript_id "G58836.57"; exon_number "42"; uniq_trans_id "G58836.57";
NC_043026.1	PBRI	exon	6797675	6797840	.	-	.	gene_id "LOC115226299"; ID ""; gene_name "LOC115226299"; transcript_id "G58836.57"; exon_number "41"; uniq_trans_id "G58836.57";
NC_043026.1	PBRI	exon	6798595	6798741	.	-	.	gene_id "LOC115226299"; ID ""; gene_name "LOC115226299"; transcript_id "G58836.57"; exon_number "40"; uniq_trans_id "G58836.57";
NC_043026.1	PBRI	exon	6799270	6799389	.	-	.	gene_id "LOC115226299"; ID ""; gene_name "LOC115226299"; transcript_id "G58836.57"; exon_number "39"; uniq_trans_id "G58836.57";
NC_043026.1	PBRI	exon	6800559	6800660	.	-	.	gene_id "LOC115226299"; ID ""; gene_name "LOC115226299"; transcript_id "G58836.57"; exon_number "38"; uniq_trans_id "G58836.57";
NC_043026.1	PBRI	exon	6803319	6803465	.	-	.	gene_id "LOC115226299"; ID ""; gene_name "LOC115226299"; transcript_id "G58836.57"; exon_number "37"; uniq_trans_id "G58836.57";
NC_043026.1	PBRI	exon	6805665	6805835	.	-	.	gene_id "LOC115226299"; ID ""; gene_name "LOC115226299"; transcript_id "G58836.57"; exon_number "36"; uniq_trans_id "G58836.57";
NC_043026.1	PBRI	exon	6807037	6807271	.	-	.	gene_id "LOC115226299"; ID ""; gene_name "LOC115226299"; transcript_id "G58836.57"; exon_number "35"; uniq_trans_id "G58836.57";
NC_043026.1	PBRI	exon	6807888	6808069	.	-	.	gene_id "LOC115226299"; ID ""; gene_name "LOC115226299"; transcript_id "G58836.57"; exon_number "34"; uniq_trans_id "G58836.57";
NC_043026.1	PBRI	exon	6808861	6809001	.	-	.	gene_id "LOC115226299"; ID ""; gene_name "LOC115226299"; transcript_id "G58836.57"; exon_number "33"; uniq_trans_id "G58836.57";
NC_043026.1	PBRI	exon	6809600	6809761	.	-	.	gene_id "LOC115226299"; ID ""; gene_name "LOC115226299"; transcript_id "G58836.57"; exon_number "32"; uniq_trans_id "G58836.57";
NC_043026.1	PBRI	exon	6826727	6826870	.	-	.	gene_id "LOC115226299"; ID ""; gene_name "LOC115226299"; transcript_id "G58836.57"; exon_number "31"; uniq_trans_id "G58836.57";
NC_043026.1	PBRI	exon	6827373	6827495	.	-	.	gene_id "LOC115226299"; ID ""; gene_name "LOC115226299"; transcript_id "G58836.57"; exon_number "30"; uniq_trans_id "G58836.57";
NC_043026.1	PBRI	exon	6834043	6834564	.	-	.	gene_id "LOC115226299"; ID ""; gene_name "LOC115226299"; transcript_id "G58836.57"; exon_number "29"; uniq_trans_id "G58836.57";
NC_043026.1	PBRI	exon	6835421	6835540	.	-	.	gene_id "LOC115226299"; ID ""; gene_name "LOC115226299"; transcript_id "G58836.57"; exon_number "28"; uniq_trans_id "G58836.57";
NC_043026.1	PBRI	exon	6836332	6836559	.	-	.	gene_id "LOC115226299"; ID ""; gene_name "LOC115226299"; transcript_id "G58836.57"; exon_number "27"; uniq_trans_id "G58836.57";
NC_043026.1	PBRI	exon	6837070	6837153	.	-	.	gene_id "LOC115226299"; ID ""; gene_name "LOC115226299"; transcript_id "G58836.57"; exon_number "26"; uniq_trans_id "G58836.57";
NC_043026.1	PBRI	exon	6838763	6838891	.	-	.	gene_id "LOC115226299"; ID ""; gene_name "LOC115226299"; transcript_id "G58836.57"; exon_number "25"; uniq_trans_id "G58836.57";
NC_043026.1	PBRI	exon	6840007	6840141	.	-	.	gene_id "LOC115226299"; ID ""; gene_name "LOC115226299"; transcript_id "G58836.57"; exon_number "24"; uniq_trans_id "G58836.57";
NC_043026.1	PBRI	exon	6842039	6842152	.	-	.	gene_id "LOC115226299"; ID ""; gene_name "LOC115226299"; transcript_id "G58836.57"; exon_number "23"; uniq_trans_id "G58836.57";
NC_043026.1	PBRI	exon	6842773	6842886	.	-	.	gene_id "LOC115226299"; ID ""; gene_name "LOC115226299"; transcript_id "G58836.57"; exon_number "22"; uniq_trans_id "G58836.57";
NC_043026.1	PBRI	exon	6844269	6844397	.	-	.	gene_id "LOC115226299"; ID ""; gene_name "LOC115226299"; transcript_id "G58836.57"; exon_number "21"; uniq_trans_id "G58836.57";
NC_043026.1	PBRI	exon	6845233	6845364	.	-	.	gene_id "LOC115226299"; ID ""; gene_name "LOC115226299"; transcript_id "G58836.57"; exon_number "20"; uniq_trans_id "G58836.57";
NC_043026.1	PBRI	exon	6846434	6846544	.	-	.	gene_id "LOC115226299"; ID ""; gene_name "LOC115226299"; transcript_id "G58836.57"; exon_number "19"; uniq_trans_id "G58836.57";
NC_043026.1	PBRI	exon	6848169	6848282	.	-	.	gene_id "LOC115226299"; ID ""; gene_name "LOC115226299"; transcript_id "G58836.57"; exon_number "18"; uniq_trans_id "G58836.57";
NC_043026.1	PBRI	exon	6849373	6849474	.	-	.	gene_id "LOC115226299"; ID ""; gene_name "LOC115226299"; transcript_id "G58836.57"; exon_number "17"; uniq_trans_id "G58836.57";
NC_043026.1	PBRI	exon	6850300	6850467	.	-	.	gene_id "LOC115226299"; ID ""; gene_name "LOC115226299"; transcript_id "G58836.57"; exon_number "16"; uniq_trans_id "G58836.57";
NC_043026.1	PBRI	exon	6851056	6851157	.	-	.	gene_id "LOC115226299"; ID ""; gene_name "LOC115226299"; transcript_id "G58836.57"; exon_number "15"; uniq_trans_id "G58836.57";
NC_043026.1	PBRI	exon	6851290	6851440	.	-	.	gene_id "LOC115226299"; ID ""; gene_name "LOC115226299"; transcript_id "G58836.57"; exon_number "14"; uniq_trans_id "G58836.57";
NC_043026.1	PBRI	exon	6852419	6852576	.	-	.	gene_id "LOC115226299"; ID ""; gene_name "LOC115226299"; transcript_id "G58836.57"; exon_number "13"; uniq_trans_id "G58836.57";
NC_043026.1	PBRI	exon	6853838	6853978	.	-	.	gene_id "LOC115226299"; ID ""; gene_name "LOC115226299"; transcript_id "G58836.57"; exon_number "12"; uniq_trans_id "G58836.57";
NC_043026.1	PBRI	exon	6855464	6855644	.	-	.	gene_id "LOC115226299"; ID ""; gene_name "LOC115226299"; transcript_id "G58836.57"; exon_number "11"; uniq_trans_id "G58836.57";
NC_043026.1	PBRI	exon	6857399	6857475	.	-	.	gene_id "LOC115226299"; ID ""; gene_name "LOC115226299"; transcript_id "G58836.57"; exon_number "10"; uniq_trans_id "G58836.57";
NC_043026.1	PBRI	exon	6858722	6858823	.	-	.	gene_id "LOC115226299"; ID ""; gene_name "LOC115226299"; transcript_id "G58836.57"; exon_number "9"; uniq_trans_id "G58836.57";
NC_043026.1	PBRI	exon	6858977	6859042	.	-	.	gene_id "LOC115226299"; ID ""; gene_name "LOC115226299"; transcript_id "G58836.57"; exon_number "8"; uniq_trans_id "G58836.57";
NC_043026.1	PBRI	exon	6861093	6861182	.	-	.	gene_id "LOC115226299"; ID ""; gene_name "LOC115226299"; transcript_id "G58836.57"; exon_number "7"; uniq_trans_id "G58836.57";
NC_043026.1	PBRI	exon	6862053	6862157	.	-	.	gene_id "LOC115226299"; ID ""; gene_name "LOC115226299"; transcript_id "G58836.57"; exon_number "6"; uniq_trans_id "G58836.57";
NC_043026.1	PBRI	exon	6868277	6868340	.	-	.	gene_id "LOC115226299"; ID ""; gene_name "LOC115226299"; transcript_id "G58836.57"; exon_number "5"; uniq_trans_id "G58836.57";
NC_043026.1	PBRI	exon	6870414	6870541	.	-	.	gene_id "LOC115226299"; ID ""; gene_name "LOC115226299"; transcript_id "G58836.57"; exon_number "4"; uniq_trans_id "G58836.57";
NC_043026.1	PBRI	exon	6871699	6871841	.	-	.	gene_id "LOC115226299"; ID ""; gene_name "LOC115226299"; transcript_id "G58836.57"; exon_number "3"; uniq_trans_id "G58836.57";
NC_043026.1	PBRI	exon	6872781	6872930	.	-	.	gene_id "LOC115226299"; ID ""; gene_name "LOC115226299"; transcript_id "G58836.57"; exon_number "2"; uniq_trans_id "G58836.57";
NC_043026.1	PBRI	exon	6893781	6895161	.	-	.	gene_id "LOC115226299"; ID ""; gene_name "LOC115226299"; transcript_id "G58836.57"; exon_number "1"; uniq_trans_id "G58836.57";
NC_043026.1	PBRI	transcript	6736127	6827406	.	-	.	gene_id "LOC115226299"; ID ""; gene_name "LOC115226299"; transcript_id "G58836.60"; uniq_trans_id "G58836.60";
NC_043026.1	PBRI	exon	6736127	6736268	.	-	.	gene_id "LOC115226299"; ID ""; gene_name "LOC115226299"; transcript_id "G58836.60"; exon_number "26"; uniq_trans_id "G58836.60";
NC_043026.1	PBRI	exon	6737119	6737244	.	-	.	gene_id "LOC115226299"; ID ""; gene_name "LOC115226299"; transcript_id "G58836.60"; exon_number "25"; uniq_trans_id "G58836.60";
NC_043026.1	PBRI	exon	6737865	6738047	.	-	.	gene_id "LOC115226299"; ID ""; gene_name "LOC115226299"; transcript_id "G58836.60"; exon_number "24"; uniq_trans_id "G58836.60";
NC_043026.1	PBRI	exon	6739031	6739099	.	-	.	gene_id "LOC115226299"; ID ""; gene_name "LOC115226299"; transcript_id "G58836.60"; exon_number "23"; uniq_trans_id "G58836.60";
NC_043026.1	PBRI	exon	6739979	6740104	.	-	.	gene_id "LOC115226299"; ID ""; gene_name "LOC115226299"; transcript_id "G58836.60"; exon_number "22"; uniq_trans_id "G58836.60";
NC_043026.1	PBRI	exon	6742061	6742185	.	-	.	gene_id "LOC115226299"; ID ""; gene_name "LOC115226299"; transcript_id "G58836.60"; exon_number "21"; uniq_trans_id "G58836.60";
NC_043026.1	PBRI	exon	6769449	6769554	.	-	.	gene_id "LOC115226299"; ID ""; gene_name "LOC115226299"; transcript_id "G58836.60"; exon_number "20"; uniq_trans_id "G58836.60";
NC_043026.1	PBRI	exon	6770661	6770765	.	-	.	gene_id "LOC115226299"; ID ""; gene_name "LOC115226299"; transcript_id "G58836.60"; exon_number "19"; uniq_trans_id "G58836.60";
NC_043026.1	PBRI	exon	6771348	6771533	.	-	.	gene_id "LOC115226299"; ID ""; gene_name "LOC115226299"; transcript_id "G58836.60"; exon_number "18"; uniq_trans_id "G58836.60";
NC_043026.1	PBRI	exon	6772863	6772979	.	-	.	gene_id "LOC115226299"; ID ""; gene_name "LOC115226299"; transcript_id "G58836.60"; exon_number "17"; uniq_trans_id "G58836.60";
NC_043026.1	PBRI	exon	6794035	6794160	.	-	.	gene_id "LOC115226299"; ID ""; gene_name "LOC115226299"; transcript_id "G58836.60"; exon_number "16"; uniq_trans_id "G58836.60";
NC_043026.1	PBRI	exon	6796523	6796706	.	-	.	gene_id "LOC115226299"; ID ""; gene_name "LOC115226299"; transcript_id "G58836.60"; exon_number "15"; uniq_trans_id "G58836.60";
NC_043026.1	PBRI	exon	6797675	6797840	.	-	.	gene_id "LOC115226299"; ID ""; gene_name "LOC115226299"; transcript_id "G58836.60"; exon_number "14"; uniq_trans_id "G58836.60";
NC_043026.1	PBRI	exon	6798595	6798741	.	-	.	gene_id "LOC115226299"; ID ""; gene_name "LOC115226299"; transcript_id "G58836.60"; exon_number "13"; uniq_trans_id "G58836.60";
NC_043026.1	PBRI	exon	6799270	6799389	.	-	.	gene_id "LOC115226299"; ID ""; gene_name "LOC115226299"; transcript_id "G58836.60"; exon_number "12"; uniq_trans_id "G58836.60";
NC_043026.1	PBRI	exon	6800559	6800660	.	-	.	gene_id "LOC115226299"; ID ""; gene_name "LOC115226299"; transcript_id "G58836.60"; exon_number "11"; uniq_trans_id "G58836.60";
NC_043026.1	PBRI	exon	6803319	6803465	.	-	.	gene_id "LOC115226299"; ID ""; gene_name "LOC115226299"; transcript_id "G58836.60"; exon_number "10"; uniq_trans_id "G58836.60";
NC_043026.1	PBRI	exon	6805665	6805835	.	-	.	gene_id "LOC115226299"; ID ""; gene_name "LOC115226299"; transcript_id "G58836.60"; exon_number "9"; uniq_trans_id "G58836.60";
NC_043026.1	PBRI	exon	6807037	6807271	.	-	.	gene_id "LOC115226299"; ID ""; gene_name "LOC115226299"; transcript_id "G58836.60"; exon_number "8"; uniq_trans_id "G58836.60";
NC_043026.1	PBRI	exon	6807888	6808069	.	-	.	gene_id "LOC115226299"; ID ""; gene_name "LOC115226299"; transcript_id "G58836.60"; exon_number "7"; uniq_trans_id "G58836.60";
NC_043026.1	PBRI	exon	6808861	6809001	.	-	.	gene_id "LOC115226299"; ID ""; gene_name "LOC115226299"; transcript_id "G58836.60"; exon_number "6"; uniq_trans_id "G58836.60";
NC_043026.1	PBRI	exon	6809600	6809761	.	-	.	gene_id "LOC115226299"; ID ""; gene_name "LOC115226299"; transcript_id "G58836.60"; exon_number "5"; uniq_trans_id "G58836.60";
NC_043026.1	PBRI	exon	6815047	6815064	.	-	.	gene_id "LOC115226299"; ID ""; gene_name "LOC115226299"; transcript_id "G58836.60"; exon_number "4"; uniq_trans_id "G58836.60";
NC_043026.1	PBRI	exon	6824611	6824640	.	-	.	gene_id "LOC115226299"; ID ""; gene_name "LOC115226299"; transcript_id "G58836.60"; exon_number "3"; uniq_trans_id "G58836.60";
NC_043026.1	PBRI	exon	6826727	6826870	.	-	.	gene_id "LOC115226299"; ID ""; gene_name "LOC115226299"; transcript_id "G58836.60"; exon_number "2"; uniq_trans_id "G58836.60";
NC_043026.1	PBRI	exon	6827373	6827406	.	-	.	gene_id "LOC115226299"; ID ""; gene_name "LOC115226299"; transcript_id "G58836.60"; exon_number "1"; uniq_trans_id "G58836.60";
NC_043026.1	PBRI	transcript	6736127	6893972	.	-	.	gene_id "LOC115226299"; ID ""; gene_name "LOC115226299"; transcript_id "G58836.61"; uniq_trans_id "G58836.61";
NC_043026.1	PBRI	exon	6736127	6736268	.	-	.	gene_id "LOC115226299"; ID ""; gene_name "LOC115226299"; transcript_id "G58836.61"; exon_number "55"; uniq_trans_id "G58836.61";
NC_043026.1	PBRI	exon	6737119	6737244	.	-	.	gene_id "LOC115226299"; ID ""; gene_name "LOC115226299"; transcript_id "G58836.61"; exon_number "54"; uniq_trans_id "G58836.61";
NC_043026.1	PBRI	exon	6737865	6738047	.	-	.	gene_id "LOC115226299"; ID ""; gene_name "LOC115226299"; transcript_id "G58836.61"; exon_number "53"; uniq_trans_id "G58836.61";
NC_043026.1	PBRI	exon	6739031	6739099	.	-	.	gene_id "LOC115226299"; ID ""; gene_name "LOC115226299"; transcript_id "G58836.61"; exon_number "52"; uniq_trans_id "G58836.61";
NC_043026.1	PBRI	exon	6739979	6740104	.	-	.	gene_id "LOC115226299"; ID ""; gene_name "LOC115226299"; transcript_id "G58836.61"; exon_number "51"; uniq_trans_id "G58836.61";
NC_043026.1	PBRI	exon	6742061	6742185	.	-	.	gene_id "LOC115226299"; ID ""; gene_name "LOC115226299"; transcript_id "G58836.61"; exon_number "50"; uniq_trans_id "G58836.61";
NC_043026.1	PBRI	exon	6769449	6769554	.	-	.	gene_id "LOC115226299"; ID ""; gene_name "LOC115226299"; transcript_id "G58836.61"; exon_number "49"; uniq_trans_id "G58836.61";
NC_043026.1	PBRI	exon	6770661	6770765	.	-	.	gene_id "LOC115226299"; ID ""; gene_name "LOC115226299"; transcript_id "G58836.61"; exon_number "48"; uniq_trans_id "G58836.61";
NC_043026.1	PBRI	exon	6771348	6771533	.	-	.	gene_id "LOC115226299"; ID ""; gene_name "LOC115226299"; transcript_id "G58836.61"; exon_number "47"; uniq_trans_id "G58836.61";
NC_043026.1	PBRI	exon	6772863	6772979	.	-	.	gene_id "LOC115226299"; ID ""; gene_name "LOC115226299"; transcript_id "G58836.61"; exon_number "46"; uniq_trans_id "G58836.61";
NC_043026.1	PBRI	exon	6794035	6794160	.	-	.	gene_id "LOC115226299"; ID ""; gene_name "LOC115226299"; transcript_id "G58836.61"; exon_number "45"; uniq_trans_id "G58836.61";
NC_043026.1	PBRI	exon	6796523	6796706	.	-	.	gene_id "LOC115226299"; ID ""; gene_name "LOC115226299"; transcript_id "G58836.61"; exon_number "44"; uniq_trans_id "G58836.61";
NC_043026.1	PBRI	exon	6797675	6797840	.	-	.	gene_id "LOC115226299"; ID ""; gene_name "LOC115226299"; transcript_id "G58836.61"; exon_number "43"; uniq_trans_id "G58836.61";
NC_043026.1	PBRI	exon	6798595	6798741	.	-	.	gene_id "LOC115226299"; ID ""; gene_name "LOC115226299"; transcript_id "G58836.61"; exon_number "42"; uniq_trans_id "G58836.61";
NC_043026.1	PBRI	exon	6799270	6799389	.	-	.	gene_id "LOC115226299"; ID ""; gene_name "LOC115226299"; transcript_id "G58836.61"; exon_number "41"; uniq_trans_id "G58836.61";
NC_043026.1	PBRI	exon	6800559	6800660	.	-	.	gene_id "LOC115226299"; ID ""; gene_name "LOC115226299"; transcript_id "G58836.61"; exon_number "40"; uniq_trans_id "G58836.61";
NC_043026.1	PBRI	exon	6803319	6803465	.	-	.	gene_id "LOC115226299"; ID ""; gene_name "LOC115226299"; transcript_id "G58836.61"; exon_number "39"; uniq_trans_id "G58836.61";
NC_043026.1	PBRI	exon	6805665	6805835	.	-	.	gene_id "LOC115226299"; ID ""; gene_name "LOC115226299"; transcript_id "G58836.61"; exon_number "38"; uniq_trans_id "G58836.61";
NC_043026.1	PBRI	exon	6807037	6807271	.	-	.	gene_id "LOC115226299"; ID ""; gene_name "LOC115226299"; transcript_id "G58836.61"; exon_number "37"; uniq_trans_id "G58836.61";
NC_043026.1	PBRI	exon	6807888	6808069	.	-	.	gene_id "LOC115226299"; ID ""; gene_name "LOC115226299"; transcript_id "G58836.61"; exon_number "36"; uniq_trans_id "G58836.61";
NC_043026.1	PBRI	exon	6808861	6809001	.	-	.	gene_id "LOC115226299"; ID ""; gene_name "LOC115226299"; transcript_id "G58836.61"; exon_number "35"; uniq_trans_id "G58836.61";
NC_043026.1	PBRI	exon	6809600	6809761	.	-	.	gene_id "LOC115226299"; ID ""; gene_name "LOC115226299"; transcript_id "G58836.61"; exon_number "34"; uniq_trans_id "G58836.61";
NC_043026.1	PBRI	exon	6815047	6815064	.	-	.	gene_id "LOC115226299"; ID ""; gene_name "LOC115226299"; transcript_id "G58836.61"; exon_number "33"; uniq_trans_id "G58836.61";
NC_043026.1	PBRI	exon	6826727	6826870	.	-	.	gene_id "LOC115226299"; ID ""; gene_name "LOC115226299"; transcript_id "G58836.61"; exon_number "32"; uniq_trans_id "G58836.61";
NC_043026.1	PBRI	exon	6827373	6827495	.	-	.	gene_id "LOC115226299"; ID ""; gene_name "LOC115226299"; transcript_id "G58836.61"; exon_number "31"; uniq_trans_id "G58836.61";
NC_043026.1	PBRI	exon	6832305	6832328	.	-	.	gene_id "LOC115226299"; ID ""; gene_name "LOC115226299"; transcript_id "G58836.61"; exon_number "30"; uniq_trans_id "G58836.61";
NC_043026.1	PBRI	exon	6834043	6834564	.	-	.	gene_id "LOC115226299"; ID ""; gene_name "LOC115226299"; transcript_id "G58836.61"; exon_number "29"; uniq_trans_id "G58836.61";
NC_043026.1	PBRI	exon	6835421	6835540	.	-	.	gene_id "LOC115226299"; ID ""; gene_name "LOC115226299"; transcript_id "G58836.61"; exon_number "28"; uniq_trans_id "G58836.61";
NC_043026.1	PBRI	exon	6836332	6836559	.	-	.	gene_id "LOC115226299"; ID ""; gene_name "LOC115226299"; transcript_id "G58836.61"; exon_number "27"; uniq_trans_id "G58836.61";
NC_043026.1	PBRI	exon	6837070	6837153	.	-	.	gene_id "LOC115226299"; ID ""; gene_name "LOC115226299"; transcript_id "G58836.61"; exon_number "26"; uniq_trans_id "G58836.61";
NC_043026.1	PBRI	exon	6838763	6838891	.	-	.	gene_id "LOC115226299"; ID ""; gene_name "LOC115226299"; transcript_id "G58836.61"; exon_number "25"; uniq_trans_id "G58836.61";
NC_043026.1	PBRI	exon	6840007	6840141	.	-	.	gene_id "LOC115226299"; ID ""; gene_name "LOC115226299"; transcript_id "G58836.61"; exon_number "24"; uniq_trans_id "G58836.61";
NC_043026.1	PBRI	exon	6842039	6842152	.	-	.	gene_id "LOC115226299"; ID ""; gene_name "LOC115226299"; transcript_id "G58836.61"; exon_number "23"; uniq_trans_id "G58836.61";
NC_043026.1	PBRI	exon	6842773	6842886	.	-	.	gene_id "LOC115226299"; ID ""; gene_name "LOC115226299"; transcript_id "G58836.61"; exon_number "22"; uniq_trans_id "G58836.61";
NC_043026.1	PBRI	exon	6844269	6844397	.	-	.	gene_id "LOC115226299"; ID ""; gene_name "LOC115226299"; transcript_id "G58836.61"; exon_number "21"; uniq_trans_id "G58836.61";
NC_043026.1	PBRI	exon	6845233	6845364	.	-	.	gene_id "LOC115226299"; ID ""; gene_name "LOC115226299"; transcript_id "G58836.61"; exon_number "20"; uniq_trans_id "G58836.61";
NC_043026.1	PBRI	exon	6846434	6846544	.	-	.	gene_id "LOC115226299"; ID ""; gene_name "LOC115226299"; transcript_id "G58836.61"; exon_number "19"; uniq_trans_id "G58836.61";
NC_043026.1	PBRI	exon	6848169	6848282	.	-	.	gene_id "LOC115226299"; ID ""; gene_name "LOC115226299"; transcript_id "G58836.61"; exon_number "18"; uniq_trans_id "G58836.61";
NC_043026.1	PBRI	exon	6849373	6849474	.	-	.	gene_id "LOC115226299"; ID ""; gene_name "LOC115226299"; transcript_id "G58836.61"; exon_number "17"; uniq_trans_id "G58836.61";
NC_043026.1	PBRI	exon	6850300	6850467	.	-	.	gene_id "LOC115226299"; ID ""; gene_name "LOC115226299"; transcript_id "G58836.61"; exon_number "16"; uniq_trans_id "G58836.61";
NC_043026.1	PBRI	exon	6851056	6851157	.	-	.	gene_id "LOC115226299"; ID ""; gene_name "LOC115226299"; transcript_id "G58836.61"; exon_number "15"; uniq_trans_id "G58836.61";
NC_043026.1	PBRI	exon	6851290	6851440	.	-	.	gene_id "LOC115226299"; ID ""; gene_name "LOC115226299"; transcript_id "G58836.61"; exon_number "14"; uniq_trans_id "G58836.61";
NC_043026.1	PBRI	exon	6852419	6852576	.	-	.	gene_id "LOC115226299"; ID ""; gene_name "LOC115226299"; transcript_id "G58836.61"; exon_number "13"; uniq_trans_id "G58836.61";
NC_043026.1	PBRI	exon	6853838	6853978	.	-	.	gene_id "LOC115226299"; ID ""; gene_name "LOC115226299"; transcript_id "G58836.61"; exon_number "12"; uniq_trans_id "G58836.61";
NC_043026.1	PBRI	exon	6855464	6855644	.	-	.	gene_id "LOC115226299"; ID ""; gene_name "LOC115226299"; transcript_id "G58836.61"; exon_number "11"; uniq_trans_id "G58836.61";
NC_043026.1	PBRI	exon	6857399	6857475	.	-	.	gene_id "LOC115226299"; ID ""; gene_name "LOC115226299"; transcript_id "G58836.61"; exon_number "10"; uniq_trans_id "G58836.61";
NC_043026.1	PBRI	exon	6858722	6858823	.	-	.	gene_id "LOC115226299"; ID ""; gene_name "LOC115226299"; transcript_id "G58836.61"; exon_number "9"; uniq_trans_id "G58836.61";
NC_043026.1	PBRI	exon	6858977	6859042	.	-	.	gene_id "LOC115226299"; ID ""; gene_name "LOC115226299"; transcript_id "G58836.61"; exon_number "8"; uniq_trans_id "G58836.61";
NC_043026.1	PBRI	exon	6861093	6861182	.	-	.	gene_id "LOC115226299"; ID ""; gene_name "LOC115226299"; transcript_id "G58836.61"; exon_number "7"; uniq_trans_id "G58836.61";
NC_043026.1	PBRI	exon	6862053	6862157	.	-	.	gene_id "LOC115226299"; ID ""; gene_name "LOC115226299"; transcript_id "G58836.61"; exon_number "6"; uniq_trans_id "G58836.61";
NC_043026.1	PBRI	exon	6868277	6868340	.	-	.	gene_id "LOC115226299"; ID ""; gene_name "LOC115226299"; transcript_id "G58836.61"; exon_number "5"; uniq_trans_id "G58836.61";
NC_043026.1	PBRI	exon	6870414	6870541	.	-	.	gene_id "LOC115226299"; ID ""; gene_name "LOC115226299"; transcript_id "G58836.61"; exon_number "4"; uniq_trans_id "G58836.61";
NC_043026.1	PBRI	exon	6871699	6871841	.	-	.	gene_id "LOC115226299"; ID ""; gene_name "LOC115226299"; transcript_id "G58836.61"; exon_number "3"; uniq_trans_id "G58836.61";
NC_043026.1	PBRI	exon	6872781	6872930	.	-	.	gene_id "LOC115226299"; ID ""; gene_name "LOC115226299"; transcript_id "G58836.61"; exon_number "2"; uniq_trans_id "G58836.61";
NC_043026.1	PBRI	exon	6893781	6893972	.	-	.	gene_id "LOC115226299"; ID ""; gene_name "LOC115226299"; transcript_id "G58836.61"; exon_number "1"; uniq_trans_id "G58836.61";
NC_043026.1	PBRI	transcript	6736127	7078766	.	-	.	gene_id "LOC115226299"; ID ""; gene_name "LOC115226299"; transcript_id "G58836.62"; uniq_trans_id "G58836.62";
NC_043026.1	PBRI	exon	6736127	6736268	.	-	.	gene_id "LOC115226299"; ID ""; gene_name "LOC115226299"; transcript_id "G58836.62"; exon_number "57"; uniq_trans_id "G58836.62";
NC_043026.1	PBRI	exon	6737119	6737244	.	-	.	gene_id "LOC115226299"; ID ""; gene_name "LOC115226299"; transcript_id "G58836.62"; exon_number "56"; uniq_trans_id "G58836.62";
NC_043026.1	PBRI	exon	6737865	6738047	.	-	.	gene_id "LOC115226299"; ID ""; gene_name "LOC115226299"; transcript_id "G58836.62"; exon_number "55"; uniq_trans_id "G58836.62";
NC_043026.1	PBRI	exon	6739031	6739099	.	-	.	gene_id "LOC115226299"; ID ""; gene_name "LOC115226299"; transcript_id "G58836.62"; exon_number "54"; uniq_trans_id "G58836.62";
NC_043026.1	PBRI	exon	6739979	6740104	.	-	.	gene_id "LOC115226299"; ID ""; gene_name "LOC115226299"; transcript_id "G58836.62"; exon_number "53"; uniq_trans_id "G58836.62";
NC_043026.1	PBRI	exon	6742061	6742185	.	-	.	gene_id "LOC115226299"; ID ""; gene_name "LOC115226299"; transcript_id "G58836.62"; exon_number "52"; uniq_trans_id "G58836.62";
NC_043026.1	PBRI	exon	6769449	6769554	.	-	.	gene_id "LOC115226299"; ID ""; gene_name "LOC115226299"; transcript_id "G58836.62"; exon_number "51"; uniq_trans_id "G58836.62";
NC_043026.1	PBRI	exon	6770661	6770765	.	-	.	gene_id "LOC115226299"; ID ""; gene_name "LOC115226299"; transcript_id "G58836.62"; exon_number "50"; uniq_trans_id "G58836.62";
NC_043026.1	PBRI	exon	6771348	6771533	.	-	.	gene_id "LOC115226299"; ID ""; gene_name "LOC115226299"; transcript_id "G58836.62"; exon_number "49"; uniq_trans_id "G58836.62";
NC_043026.1	PBRI	exon	6772863	6772979	.	-	.	gene_id "LOC115226299"; ID ""; gene_name "LOC115226299"; transcript_id "G58836.62"; exon_number "48"; uniq_trans_id "G58836.62";
NC_043026.1	PBRI	exon	6794035	6794160	.	-	.	gene_id "LOC115226299"; ID ""; gene_name "LOC115226299"; transcript_id "G58836.62"; exon_number "47"; uniq_trans_id "G58836.62";
NC_043026.1	PBRI	exon	6796523	6796706	.	-	.	gene_id "LOC115226299"; ID ""; gene_name "LOC115226299"; transcript_id "G58836.62"; exon_number "46"; uniq_trans_id "G58836.62";
NC_043026.1	PBRI	exon	6797675	6797840	.	-	.	gene_id "LOC115226299"; ID ""; gene_name "LOC115226299"; transcript_id "G58836.62"; exon_number "45"; uniq_trans_id "G58836.62";
NC_043026.1	PBRI	exon	6798595	6798741	.	-	.	gene_id "LOC115226299"; ID ""; gene_name "LOC115226299"; transcript_id "G58836.62"; exon_number "44"; uniq_trans_id "G58836.62";
NC_043026.1	PBRI	exon	6799270	6799389	.	-	.	gene_id "LOC115226299"; ID ""; gene_name "LOC115226299"; transcript_id "G58836.62"; exon_number "43"; uniq_trans_id "G58836.62";
NC_043026.1	PBRI	exon	6800559	6800660	.	-	.	gene_id "LOC115226299"; ID ""; gene_name "LOC115226299"; transcript_id "G58836.62"; exon_number "42"; uniq_trans_id "G58836.62";
NC_043026.1	PBRI	exon	6803319	6803465	.	-	.	gene_id "LOC115226299"; ID ""; gene_name "LOC115226299"; transcript_id "G58836.62"; exon_number "41"; uniq_trans_id "G58836.62";
NC_043026.1	PBRI	exon	6805665	6805835	.	-	.	gene_id "LOC115226299"; ID ""; gene_name "LOC115226299"; transcript_id "G58836.62"; exon_number "40"; uniq_trans_id "G58836.62";
NC_043026.1	PBRI	exon	6807037	6807271	.	-	.	gene_id "LOC115226299"; ID ""; gene_name "LOC115226299"; transcript_id "G58836.62"; exon_number "39"; uniq_trans_id "G58836.62";
NC_043026.1	PBRI	exon	6807888	6808069	.	-	.	gene_id "LOC115226299"; ID ""; gene_name "LOC115226299"; transcript_id "G58836.62"; exon_number "38"; uniq_trans_id "G58836.62";
NC_043026.1	PBRI	exon	6808861	6809001	.	-	.	gene_id "LOC115226299"; ID ""; gene_name "LOC115226299"; transcript_id "G58836.62"; exon_number "37"; uniq_trans_id "G58836.62";
NC_043026.1	PBRI	exon	6809600	6809761	.	-	.	gene_id "LOC115226299"; ID ""; gene_name "LOC115226299"; transcript_id "G58836.62"; exon_number "36"; uniq_trans_id "G58836.62";
NC_043026.1	PBRI	exon	6815047	6815064	.	-	.	gene_id "LOC115226299"; ID ""; gene_name "LOC115226299"; transcript_id "G58836.62"; exon_number "35"; uniq_trans_id "G58836.62";
NC_043026.1	PBRI	exon	6826727	6826870	.	-	.	gene_id "LOC115226299"; ID ""; gene_name "LOC115226299"; transcript_id "G58836.62"; exon_number "34"; uniq_trans_id "G58836.62";
NC_043026.1	PBRI	exon	6827373	6827495	.	-	.	gene_id "LOC115226299"; ID ""; gene_name "LOC115226299"; transcript_id "G58836.62"; exon_number "33"; uniq_trans_id "G58836.62";
NC_043026.1	PBRI	exon	6834043	6834564	.	-	.	gene_id "LOC115226299"; ID ""; gene_name "LOC115226299"; transcript_id "G58836.62"; exon_number "32"; uniq_trans_id "G58836.62";
NC_043026.1	PBRI	exon	6835421	6835540	.	-	.	gene_id "LOC115226299"; ID ""; gene_name "LOC115226299"; transcript_id "G58836.62"; exon_number "31"; uniq_trans_id "G58836.62";
NC_043026.1	PBRI	exon	6836332	6836559	.	-	.	gene_id "LOC115226299"; ID ""; gene_name "LOC115226299"; transcript_id "G58836.62"; exon_number "30"; uniq_trans_id "G58836.62";
NC_043026.1	PBRI	exon	6837070	6837153	.	-	.	gene_id "LOC115226299"; ID ""; gene_name "LOC115226299"; transcript_id "G58836.62"; exon_number "29"; uniq_trans_id "G58836.62";
NC_043026.1	PBRI	exon	6838763	6838891	.	-	.	gene_id "LOC115226299"; ID ""; gene_name "LOC115226299"; transcript_id "G58836.62"; exon_number "28"; uniq_trans_id "G58836.62";
NC_043026.1	PBRI	exon	6840007	6840141	.	-	.	gene_id "LOC115226299"; ID ""; gene_name "LOC115226299"; transcript_id "G58836.62"; exon_number "27"; uniq_trans_id "G58836.62";
NC_043026.1	PBRI	exon	6842039	6842152	.	-	.	gene_id "LOC115226299"; ID ""; gene_name "LOC115226299"; transcript_id "G58836.62"; exon_number "26"; uniq_trans_id "G58836.62";
NC_043026.1	PBRI	exon	6842773	6842886	.	-	.	gene_id "LOC115226299"; ID ""; gene_name "LOC115226299"; transcript_id "G58836.62"; exon_number "25"; uniq_trans_id "G58836.62";
NC_043026.1	PBRI	exon	6844269	6844397	.	-	.	gene_id "LOC115226299"; ID ""; gene_name "LOC115226299"; transcript_id "G58836.62"; exon_number "24"; uniq_trans_id "G58836.62";
NC_043026.1	PBRI	exon	6845233	6845364	.	-	.	gene_id "LOC115226299"; ID ""; gene_name "LOC115226299"; transcript_id "G58836.62"; exon_number "23"; uniq_trans_id "G58836.62";
NC_043026.1	PBRI	exon	6846434	6846544	.	-	.	gene_id "LOC115226299"; ID ""; gene_name "LOC115226299"; transcript_id "G58836.62"; exon_number "22"; uniq_trans_id "G58836.62";
NC_043026.1	PBRI	exon	6848169	6848282	.	-	.	gene_id "LOC115226299"; ID ""; gene_name "LOC115226299"; transcript_id "G58836.62"; exon_number "21"; uniq_trans_id "G58836.62";
NC_043026.1	PBRI	exon	6849373	6849474	.	-	.	gene_id "LOC115226299"; ID ""; gene_name "LOC115226299"; transcript_id "G58836.62"; exon_number "20"; uniq_trans_id "G58836.62";
NC_043026.1	PBRI	exon	6850300	6850467	.	-	.	gene_id "LOC115226299"; ID ""; gene_name "LOC115226299"; transcript_id "G58836.62"; exon_number "19"; uniq_trans_id "G58836.62";
NC_043026.1	PBRI	exon	6851056	6851157	.	-	.	gene_id "LOC115226299"; ID ""; gene_name "LOC115226299"; transcript_id "G58836.62"; exon_number "18"; uniq_trans_id "G58836.62";
NC_043026.1	PBRI	exon	6851290	6851440	.	-	.	gene_id "LOC115226299"; ID ""; gene_name "LOC115226299"; transcript_id "G58836.62"; exon_number "17"; uniq_trans_id "G58836.62";
NC_043026.1	PBRI	exon	6852419	6852576	.	-	.	gene_id "LOC115226299"; ID ""; gene_name "LOC115226299"; transcript_id "G58836.62"; exon_number "16"; uniq_trans_id "G58836.62";
NC_043026.1	PBRI	exon	6853838	6853978	.	-	.	gene_id "LOC115226299"; ID ""; gene_name "LOC115226299"; transcript_id "G58836.62"; exon_number "15"; uniq_trans_id "G58836.62";
NC_043026.1	PBRI	exon	6855464	6855644	.	-	.	gene_id "LOC115226299"; ID ""; gene_name "LOC115226299"; transcript_id "G58836.62"; exon_number "14"; uniq_trans_id "G58836.62";
NC_043026.1	PBRI	exon	6857399	6857475	.	-	.	gene_id "LOC115226299"; ID ""; gene_name "LOC115226299"; transcript_id "G58836.62"; exon_number "13"; uniq_trans_id "G58836.62";
NC_043026.1	PBRI	exon	6858722	6858823	.	-	.	gene_id "LOC115226299"; ID ""; gene_name "LOC115226299"; transcript_id "G58836.62"; exon_number "12"; uniq_trans_id "G58836.62";
NC_043026.1	PBRI	exon	6858977	6859042	.	-	.	gene_id "LOC115226299"; ID ""; gene_name "LOC115226299"; transcript_id "G58836.62"; exon_number "11"; uniq_trans_id "G58836.62";
NC_043026.1	PBRI	exon	6861093	6861182	.	-	.	gene_id "LOC115226299"; ID ""; gene_name "LOC115226299"; transcript_id "G58836.62"; exon_number "10"; uniq_trans_id "G58836.62";
NC_043026.1	PBRI	exon	6862053	6862157	.	-	.	gene_id "LOC115226299"; ID ""; gene_name "LOC115226299"; transcript_id "G58836.62"; exon_number "9"; uniq_trans_id "G58836.62";
NC_043026.1	PBRI	exon	6868277	6868340	.	-	.	gene_id "LOC115226299"; ID ""; gene_name "LOC115226299"; transcript_id "G58836.62"; exon_number "8"; uniq_trans_id "G58836.62";
NC_043026.1	PBRI	exon	6870414	6870541	.	-	.	gene_id "LOC115226299"; ID ""; gene_name "LOC115226299"; transcript_id "G58836.62"; exon_number "7"; uniq_trans_id "G58836.62";
NC_043026.1	PBRI	exon	6871699	6871841	.	-	.	gene_id "LOC115226299"; ID ""; gene_name "LOC115226299"; transcript_id "G58836.62"; exon_number "6"; uniq_trans_id "G58836.62";
NC_043026.1	PBRI	exon	6872781	6872930	.	-	.	gene_id "LOC115226299"; ID ""; gene_name "LOC115226299"; transcript_id "G58836.62"; exon_number "5"; uniq_trans_id "G58836.62";
NC_043026.1	PBRI	exon	6917364	6917493	.	-	.	gene_id "LOC115226299"; ID ""; gene_name "LOC115226299"; transcript_id "G58836.62"; exon_number "4"; uniq_trans_id "G58836.62";
NC_043026.1	PBRI	exon	6931728	6931825	.	-	.	gene_id "LOC115226299"; ID ""; gene_name "LOC115226299"; transcript_id "G58836.62"; exon_number "3"; uniq_trans_id "G58836.62";
NC_043026.1	PBRI	exon	6954458	6954706	.	-	.	gene_id "LOC115226299"; ID ""; gene_name "LOC115226299"; transcript_id "G58836.62"; exon_number "2"; uniq_trans_id "G58836.62";
NC_043026.1	PBRI	exon	7078561	7078766	.	-	.	gene_id "LOC115226299"; ID ""; gene_name "LOC115226299"; transcript_id "G58836.62"; exon_number "1"; uniq_trans_id "G58836.62";
NC_043026.1	PBRI	transcript	6736127	6844343	.	-	.	gene_id "LOC115226299"; ID ""; gene_name "LOC115226299"; transcript_id "G58836.63"; uniq_trans_id "G58836.63";
NC_043026.1	PBRI	exon	6736127	6736268	.	-	.	gene_id "LOC115226299"; ID ""; gene_name "LOC115226299"; transcript_id "G58836.63"; exon_number "35"; uniq_trans_id "G58836.63";
NC_043026.1	PBRI	exon	6737119	6737244	.	-	.	gene_id "LOC115226299"; ID ""; gene_name "LOC115226299"; transcript_id "G58836.63"; exon_number "34"; uniq_trans_id "G58836.63";
NC_043026.1	PBRI	exon	6737865	6738047	.	-	.	gene_id "LOC115226299"; ID ""; gene_name "LOC115226299"; transcript_id "G58836.63"; exon_number "33"; uniq_trans_id "G58836.63";
NC_043026.1	PBRI	exon	6739031	6739099	.	-	.	gene_id "LOC115226299"; ID ""; gene_name "LOC115226299"; transcript_id "G58836.63"; exon_number "32"; uniq_trans_id "G58836.63";
NC_043026.1	PBRI	exon	6739979	6740104	.	-	.	gene_id "LOC115226299"; ID ""; gene_name "LOC115226299"; transcript_id "G58836.63"; exon_number "31"; uniq_trans_id "G58836.63";
NC_043026.1	PBRI	exon	6742061	6742185	.	-	.	gene_id "LOC115226299"; ID ""; gene_name "LOC115226299"; transcript_id "G58836.63"; exon_number "30"; uniq_trans_id "G58836.63";
NC_043026.1	PBRI	exon	6769449	6769554	.	-	.	gene_id "LOC115226299"; ID ""; gene_name "LOC115226299"; transcript_id "G58836.63"; exon_number "29"; uniq_trans_id "G58836.63";
NC_043026.1	PBRI	exon	6770661	6770765	.	-	.	gene_id "LOC115226299"; ID ""; gene_name "LOC115226299"; transcript_id "G58836.63"; exon_number "28"; uniq_trans_id "G58836.63";
NC_043026.1	PBRI	exon	6771348	6771533	.	-	.	gene_id "LOC115226299"; ID ""; gene_name "LOC115226299"; transcript_id "G58836.63"; exon_number "27"; uniq_trans_id "G58836.63";
NC_043026.1	PBRI	exon	6772863	6772979	.	-	.	gene_id "LOC115226299"; ID ""; gene_name "LOC115226299"; transcript_id "G58836.63"; exon_number "26"; uniq_trans_id "G58836.63";
NC_043026.1	PBRI	exon	6794035	6794160	.	-	.	gene_id "LOC115226299"; ID ""; gene_name "LOC115226299"; transcript_id "G58836.63"; exon_number "25"; uniq_trans_id "G58836.63";
NC_043026.1	PBRI	exon	6796523	6796706	.	-	.	gene_id "LOC115226299"; ID ""; gene_name "LOC115226299"; transcript_id "G58836.63"; exon_number "24"; uniq_trans_id "G58836.63";
NC_043026.1	PBRI	exon	6797675	6797840	.	-	.	gene_id "LOC115226299"; ID ""; gene_name "LOC115226299"; transcript_id "G58836.63"; exon_number "23"; uniq_trans_id "G58836.63";
NC_043026.1	PBRI	exon	6798595	6798741	.	-	.	gene_id "LOC115226299"; ID ""; gene_name "LOC115226299"; transcript_id "G58836.63"; exon_number "22"; uniq_trans_id "G58836.63";
NC_043026.1	PBRI	exon	6799270	6799389	.	-	.	gene_id "LOC115226299"; ID ""; gene_name "LOC115226299"; transcript_id "G58836.63"; exon_number "21"; uniq_trans_id "G58836.63";
NC_043026.1	PBRI	exon	6800559	6800660	.	-	.	gene_id "LOC115226299"; ID ""; gene_name "LOC115226299"; transcript_id "G58836.63"; exon_number "20"; uniq_trans_id "G58836.63";
NC_043026.1	PBRI	exon	6803319	6803465	.	-	.	gene_id "LOC115226299"; ID ""; gene_name "LOC115226299"; transcript_id "G58836.63"; exon_number "19"; uniq_trans_id "G58836.63";
NC_043026.1	PBRI	exon	6805665	6805835	.	-	.	gene_id "LOC115226299"; ID ""; gene_name "LOC115226299"; transcript_id "G58836.63"; exon_number "18"; uniq_trans_id "G58836.63";
NC_043026.1	PBRI	exon	6807037	6807271	.	-	.	gene_id "LOC115226299"; ID ""; gene_name "LOC115226299"; transcript_id "G58836.63"; exon_number "17"; uniq_trans_id "G58836.63";
NC_043026.1	PBRI	exon	6807888	6808069	.	-	.	gene_id "LOC115226299"; ID ""; gene_name "LOC115226299"; transcript_id "G58836.63"; exon_number "16"; uniq_trans_id "G58836.63";
NC_043026.1	PBRI	exon	6808861	6809001	.	-	.	gene_id "LOC115226299"; ID ""; gene_name "LOC115226299"; transcript_id "G58836.63"; exon_number "15"; uniq_trans_id "G58836.63";
NC_043026.1	PBRI	exon	6809600	6809761	.	-	.	gene_id "LOC115226299"; ID ""; gene_name "LOC115226299"; transcript_id "G58836.63"; exon_number "14"; uniq_trans_id "G58836.63";
NC_043026.1	PBRI	exon	6824611	6824640	.	-	.	gene_id "LOC115226299"; ID ""; gene_name "LOC115226299"; transcript_id "G58836.63"; exon_number "13"; uniq_trans_id "G58836.63";
NC_043026.1	PBRI	exon	6826727	6826870	.	-	.	gene_id "LOC115226299"; ID ""; gene_name "LOC115226299"; transcript_id "G58836.63"; exon_number "12"; uniq_trans_id "G58836.63";
NC_043026.1	PBRI	exon	6827373	6827495	.	-	.	gene_id "LOC115226299"; ID ""; gene_name "LOC115226299"; transcript_id "G58836.63"; exon_number "11"; uniq_trans_id "G58836.63";
NC_043026.1	PBRI	exon	6832290	6832328	.	-	.	gene_id "LOC115226299"; ID ""; gene_name "LOC115226299"; transcript_id "G58836.63"; exon_number "10"; uniq_trans_id "G58836.63";
NC_043026.1	PBRI	exon	6834043	6834564	.	-	.	gene_id "LOC115226299"; ID ""; gene_name "LOC115226299"; transcript_id "G58836.63"; exon_number "9"; uniq_trans_id "G58836.63";
NC_043026.1	PBRI	exon	6835421	6835540	.	-	.	gene_id "LOC115226299"; ID ""; gene_name "LOC115226299"; transcript_id "G58836.63"; exon_number "8"; uniq_trans_id "G58836.63";
NC_043026.1	PBRI	exon	6836332	6836559	.	-	.	gene_id "LOC115226299"; ID ""; gene_name "LOC115226299"; transcript_id "G58836.63"; exon_number "7"; uniq_trans_id "G58836.63";
NC_043026.1	PBRI	exon	6837070	6837153	.	-	.	gene_id "LOC115226299"; ID ""; gene_name "LOC115226299"; transcript_id "G58836.63"; exon_number "6"; uniq_trans_id "G58836.63";
NC_043026.1	PBRI	exon	6838763	6838891	.	-	.	gene_id "LOC115226299"; ID ""; gene_name "LOC115226299"; transcript_id "G58836.63"; exon_number "5"; uniq_trans_id "G58836.63";
NC_043026.1	PBRI	exon	6840007	6840141	.	-	.	gene_id "LOC115226299"; ID ""; gene_name "LOC115226299"; transcript_id "G58836.63"; exon_number "4"; uniq_trans_id "G58836.63";
NC_043026.1	PBRI	exon	6842039	6842152	.	-	.	gene_id "LOC115226299"; ID ""; gene_name "LOC115226299"; transcript_id "G58836.63"; exon_number "3"; uniq_trans_id "G58836.63";
NC_043026.1	PBRI	exon	6842773	6842886	.	-	.	gene_id "LOC115226299"; ID ""; gene_name "LOC115226299"; transcript_id "G58836.63"; exon_number "2"; uniq_trans_id "G58836.63";
NC_043026.1	PBRI	exon	6844269	6844343	.	-	.	gene_id "LOC115226299"; ID ""; gene_name "LOC115226299"; transcript_id "G58836.63"; exon_number "1"; uniq_trans_id "G58836.63";
NC_043026.1	PBRI	transcript	6736127	6894902	.	-	.	gene_id "LOC115226299"; ID ""; gene_name "LOC115226299"; transcript_id "G58836.64"; uniq_trans_id "G58836.64";
NC_043026.1	PBRI	exon	6736127	6736268	.	-	.	gene_id "LOC115226299"; ID ""; gene_name "LOC115226299"; transcript_id "G58836.64"; exon_number "55"; uniq_trans_id "G58836.64";
NC_043026.1	PBRI	exon	6737119	6737244	.	-	.	gene_id "LOC115226299"; ID ""; gene_name "LOC115226299"; transcript_id "G58836.64"; exon_number "54"; uniq_trans_id "G58836.64";
NC_043026.1	PBRI	exon	6737865	6738047	.	-	.	gene_id "LOC115226299"; ID ""; gene_name "LOC115226299"; transcript_id "G58836.64"; exon_number "53"; uniq_trans_id "G58836.64";
NC_043026.1	PBRI	exon	6739031	6739099	.	-	.	gene_id "LOC115226299"; ID ""; gene_name "LOC115226299"; transcript_id "G58836.64"; exon_number "52"; uniq_trans_id "G58836.64";
NC_043026.1	PBRI	exon	6739979	6740104	.	-	.	gene_id "LOC115226299"; ID ""; gene_name "LOC115226299"; transcript_id "G58836.64"; exon_number "51"; uniq_trans_id "G58836.64";
NC_043026.1	PBRI	exon	6742061	6742185	.	-	.	gene_id "LOC115226299"; ID ""; gene_name "LOC115226299"; transcript_id "G58836.64"; exon_number "50"; uniq_trans_id "G58836.64";
NC_043026.1	PBRI	exon	6769449	6769554	.	-	.	gene_id "LOC115226299"; ID ""; gene_name "LOC115226299"; transcript_id "G58836.64"; exon_number "49"; uniq_trans_id "G58836.64";
NC_043026.1	PBRI	exon	6770661	6770765	.	-	.	gene_id "LOC115226299"; ID ""; gene_name "LOC115226299"; transcript_id "G58836.64"; exon_number "48"; uniq_trans_id "G58836.64";
NC_043026.1	PBRI	exon	6771348	6771533	.	-	.	gene_id "LOC115226299"; ID ""; gene_name "LOC115226299"; transcript_id "G58836.64"; exon_number "47"; uniq_trans_id "G58836.64";
NC_043026.1	PBRI	exon	6772863	6772979	.	-	.	gene_id "LOC115226299"; ID ""; gene_name "LOC115226299"; transcript_id "G58836.64"; exon_number "46"; uniq_trans_id "G58836.64";
NC_043026.1	PBRI	exon	6794035	6794160	.	-	.	gene_id "LOC115226299"; ID ""; gene_name "LOC115226299"; transcript_id "G58836.64"; exon_number "45"; uniq_trans_id "G58836.64";
NC_043026.1	PBRI	exon	6796523	6796706	.	-	.	gene_id "LOC115226299"; ID ""; gene_name "LOC115226299"; transcript_id "G58836.64"; exon_number "44"; uniq_trans_id "G58836.64";
NC_043026.1	PBRI	exon	6797675	6797840	.	-	.	gene_id "LOC115226299"; ID ""; gene_name "LOC115226299"; transcript_id "G58836.64"; exon_number "43"; uniq_trans_id "G58836.64";
NC_043026.1	PBRI	exon	6798595	6798741	.	-	.	gene_id "LOC115226299"; ID ""; gene_name "LOC115226299"; transcript_id "G58836.64"; exon_number "42"; uniq_trans_id "G58836.64";
NC_043026.1	PBRI	exon	6799270	6799389	.	-	.	gene_id "LOC115226299"; ID ""; gene_name "LOC115226299"; transcript_id "G58836.64"; exon_number "41"; uniq_trans_id "G58836.64";
NC_043026.1	PBRI	exon	6800559	6800660	.	-	.	gene_id "LOC115226299"; ID ""; gene_name "LOC115226299"; transcript_id "G58836.64"; exon_number "40"; uniq_trans_id "G58836.64";
NC_043026.1	PBRI	exon	6803319	6803465	.	-	.	gene_id "LOC115226299"; ID ""; gene_name "LOC115226299"; transcript_id "G58836.64"; exon_number "39"; uniq_trans_id "G58836.64";
NC_043026.1	PBRI	exon	6805665	6805835	.	-	.	gene_id "LOC115226299"; ID ""; gene_name "LOC115226299"; transcript_id "G58836.64"; exon_number "38"; uniq_trans_id "G58836.64";
NC_043026.1	PBRI	exon	6807037	6807271	.	-	.	gene_id "LOC115226299"; ID ""; gene_name "LOC115226299"; transcript_id "G58836.64"; exon_number "37"; uniq_trans_id "G58836.64";
NC_043026.1	PBRI	exon	6807888	6808069	.	-	.	gene_id "LOC115226299"; ID ""; gene_name "LOC115226299"; transcript_id "G58836.64"; exon_number "36"; uniq_trans_id "G58836.64";
NC_043026.1	PBRI	exon	6808861	6809001	.	-	.	gene_id "LOC115226299"; ID ""; gene_name "LOC115226299"; transcript_id "G58836.64"; exon_number "35"; uniq_trans_id "G58836.64";
NC_043026.1	PBRI	exon	6809600	6809761	.	-	.	gene_id "LOC115226299"; ID ""; gene_name "LOC115226299"; transcript_id "G58836.64"; exon_number "34"; uniq_trans_id "G58836.64";
NC_043026.1	PBRI	exon	6824611	6824640	.	-	.	gene_id "LOC115226299"; ID ""; gene_name "LOC115226299"; transcript_id "G58836.64"; exon_number "33"; uniq_trans_id "G58836.64";
NC_043026.1	PBRI	exon	6826727	6826870	.	-	.	gene_id "LOC115226299"; ID ""; gene_name "LOC115226299"; transcript_id "G58836.64"; exon_number "32"; uniq_trans_id "G58836.64";
NC_043026.1	PBRI	exon	6827373	6827495	.	-	.	gene_id "LOC115226299"; ID ""; gene_name "LOC115226299"; transcript_id "G58836.64"; exon_number "31"; uniq_trans_id "G58836.64";
NC_043026.1	PBRI	exon	6832305	6832328	.	-	.	gene_id "LOC115226299"; ID ""; gene_name "LOC115226299"; transcript_id "G58836.64"; exon_number "30"; uniq_trans_id "G58836.64";
NC_043026.1	PBRI	exon	6834043	6834564	.	-	.	gene_id "LOC115226299"; ID ""; gene_name "LOC115226299"; transcript_id "G58836.64"; exon_number "29"; uniq_trans_id "G58836.64";
NC_043026.1	PBRI	exon	6835421	6835540	.	-	.	gene_id "LOC115226299"; ID ""; gene_name "LOC115226299"; transcript_id "G58836.64"; exon_number "28"; uniq_trans_id "G58836.64";
NC_043026.1	PBRI	exon	6836332	6836559	.	-	.	gene_id "LOC115226299"; ID ""; gene_name "LOC115226299"; transcript_id "G58836.64"; exon_number "27"; uniq_trans_id "G58836.64";
NC_043026.1	PBRI	exon	6837070	6837153	.	-	.	gene_id "LOC115226299"; ID ""; gene_name "LOC115226299"; transcript_id "G58836.64"; exon_number "26"; uniq_trans_id "G58836.64";
NC_043026.1	PBRI	exon	6838763	6838891	.	-	.	gene_id "LOC115226299"; ID ""; gene_name "LOC115226299"; transcript_id "G58836.64"; exon_number "25"; uniq_trans_id "G58836.64";
NC_043026.1	PBRI	exon	6840007	6840141	.	-	.	gene_id "LOC115226299"; ID ""; gene_name "LOC115226299"; transcript_id "G58836.64"; exon_number "24"; uniq_trans_id "G58836.64";
NC_043026.1	PBRI	exon	6842039	6842152	.	-	.	gene_id "LOC115226299"; ID ""; gene_name "LOC115226299"; transcript_id "G58836.64"; exon_number "23"; uniq_trans_id "G58836.64";
NC_043026.1	PBRI	exon	6842773	6842886	.	-	.	gene_id "LOC115226299"; ID ""; gene_name "LOC115226299"; transcript_id "G58836.64"; exon_number "22"; uniq_trans_id "G58836.64";
NC_043026.1	PBRI	exon	6844269	6844397	.	-	.	gene_id "LOC115226299"; ID ""; gene_name "LOC115226299"; transcript_id "G58836.64"; exon_number "21"; uniq_trans_id "G58836.64";
NC_043026.1	PBRI	exon	6845233	6845364	.	-	.	gene_id "LOC115226299"; ID ""; gene_name "LOC115226299"; transcript_id "G58836.64"; exon_number "20"; uniq_trans_id "G58836.64";
NC_043026.1	PBRI	exon	6846434	6846544	.	-	.	gene_id "LOC115226299"; ID ""; gene_name "LOC115226299"; transcript_id "G58836.64"; exon_number "19"; uniq_trans_id "G58836.64";
NC_043026.1	PBRI	exon	6848169	6848282	.	-	.	gene_id "LOC115226299"; ID ""; gene_name "LOC115226299"; transcript_id "G58836.64"; exon_number "18"; uniq_trans_id "G58836.64";
NC_043026.1	PBRI	exon	6849373	6849474	.	-	.	gene_id "LOC115226299"; ID ""; gene_name "LOC115226299"; transcript_id "G58836.64"; exon_number "17"; uniq_trans_id "G58836.64";
NC_043026.1	PBRI	exon	6850300	6850467	.	-	.	gene_id "LOC115226299"; ID ""; gene_name "LOC115226299"; transcript_id "G58836.64"; exon_number "16"; uniq_trans_id "G58836.64";
NC_043026.1	PBRI	exon	6851056	6851157	.	-	.	gene_id "LOC115226299"; ID ""; gene_name "LOC115226299"; transcript_id "G58836.64"; exon_number "15"; uniq_trans_id "G58836.64";
NC_043026.1	PBRI	exon	6851290	6851440	.	-	.	gene_id "LOC115226299"; ID ""; gene_name "LOC115226299"; transcript_id "G58836.64"; exon_number "14"; uniq_trans_id "G58836.64";
NC_043026.1	PBRI	exon	6852419	6852576	.	-	.	gene_id "LOC115226299"; ID ""; gene_name "LOC115226299"; transcript_id "G58836.64"; exon_number "13"; uniq_trans_id "G58836.64";
NC_043026.1	PBRI	exon	6853838	6853978	.	-	.	gene_id "LOC115226299"; ID ""; gene_name "LOC115226299"; transcript_id "G58836.64"; exon_number "12"; uniq_trans_id "G58836.64";
NC_043026.1	PBRI	exon	6855464	6855644	.	-	.	gene_id "LOC115226299"; ID ""; gene_name "LOC115226299"; transcript_id "G58836.64"; exon_number "11"; uniq_trans_id "G58836.64";
NC_043026.1	PBRI	exon	6857399	6857475	.	-	.	gene_id "LOC115226299"; ID ""; gene_name "LOC115226299"; transcript_id "G58836.64"; exon_number "10"; uniq_trans_id "G58836.64";
NC_043026.1	PBRI	exon	6858722	6858823	.	-	.	gene_id "LOC115226299"; ID ""; gene_name "LOC115226299"; transcript_id "G58836.64"; exon_number "9"; uniq_trans_id "G58836.64";
NC_043026.1	PBRI	exon	6858977	6859042	.	-	.	gene_id "LOC115226299"; ID ""; gene_name "LOC115226299"; transcript_id "G58836.64"; exon_number "8"; uniq_trans_id "G58836.64";
NC_043026.1	PBRI	exon	6861093	6861182	.	-	.	gene_id "LOC115226299"; ID ""; gene_name "LOC115226299"; transcript_id "G58836.64"; exon_number "7"; uniq_trans_id "G58836.64";
NC_043026.1	PBRI	exon	6862053	6862157	.	-	.	gene_id "LOC115226299"; ID ""; gene_name "LOC115226299"; transcript_id "G58836.64"; exon_number "6"; uniq_trans_id "G58836.64";
NC_043026.1	PBRI	exon	6868277	6868340	.	-	.	gene_id "LOC115226299"; ID ""; gene_name "LOC115226299"; transcript_id "G58836.64"; exon_number "5"; uniq_trans_id "G58836.64";
NC_043026.1	PBRI	exon	6870414	6870541	.	-	.	gene_id "LOC115226299"; ID ""; gene_name "LOC115226299"; transcript_id "G58836.64"; exon_number "4"; uniq_trans_id "G58836.64";
NC_043026.1	PBRI	exon	6871699	6871841	.	-	.	gene_id "LOC115226299"; ID ""; gene_name "LOC115226299"; transcript_id "G58836.64"; exon_number "3"; uniq_trans_id "G58836.64";
NC_043026.1	PBRI	exon	6872781	6872930	.	-	.	gene_id "LOC115226299"; ID ""; gene_name "LOC115226299"; transcript_id "G58836.64"; exon_number "2"; uniq_trans_id "G58836.64";
NC_043026.1	PBRI	exon	6893781	6894902	.	-	.	gene_id "LOC115226299"; ID ""; gene_name "LOC115226299"; transcript_id "G58836.64"; exon_number "1"; uniq_trans_id "G58836.64";
NC_043026.1	PBRI	transcript	6736127	7046042	.	-	.	gene_id "LOC115226299"; ID ""; gene_name "LOC115226299"; transcript_id "G58836.65"; uniq_trans_id "G58836.65";
NC_043026.1	PBRI	exon	6736127	6736268	.	-	.	gene_id "LOC115226299"; ID ""; gene_name "LOC115226299"; transcript_id "G58836.65"; exon_number "58"; uniq_trans_id "G58836.65";
NC_043026.1	PBRI	exon	6737119	6737244	.	-	.	gene_id "LOC115226299"; ID ""; gene_name "LOC115226299"; transcript_id "G58836.65"; exon_number "57"; uniq_trans_id "G58836.65";
NC_043026.1	PBRI	exon	6737865	6738047	.	-	.	gene_id "LOC115226299"; ID ""; gene_name "LOC115226299"; transcript_id "G58836.65"; exon_number "56"; uniq_trans_id "G58836.65";
NC_043026.1	PBRI	exon	6739031	6739099	.	-	.	gene_id "LOC115226299"; ID ""; gene_name "LOC115226299"; transcript_id "G58836.65"; exon_number "55"; uniq_trans_id "G58836.65";
NC_043026.1	PBRI	exon	6739979	6740104	.	-	.	gene_id "LOC115226299"; ID ""; gene_name "LOC115226299"; transcript_id "G58836.65"; exon_number "54"; uniq_trans_id "G58836.65";
NC_043026.1	PBRI	exon	6742061	6742185	.	-	.	gene_id "LOC115226299"; ID ""; gene_name "LOC115226299"; transcript_id "G58836.65"; exon_number "53"; uniq_trans_id "G58836.65";
NC_043026.1	PBRI	exon	6769449	6769554	.	-	.	gene_id "LOC115226299"; ID ""; gene_name "LOC115226299"; transcript_id "G58836.65"; exon_number "52"; uniq_trans_id "G58836.65";
NC_043026.1	PBRI	exon	6770661	6770765	.	-	.	gene_id "LOC115226299"; ID ""; gene_name "LOC115226299"; transcript_id "G58836.65"; exon_number "51"; uniq_trans_id "G58836.65";
NC_043026.1	PBRI	exon	6771348	6771533	.	-	.	gene_id "LOC115226299"; ID ""; gene_name "LOC115226299"; transcript_id "G58836.65"; exon_number "50"; uniq_trans_id "G58836.65";
NC_043026.1	PBRI	exon	6772863	6772979	.	-	.	gene_id "LOC115226299"; ID ""; gene_name "LOC115226299"; transcript_id "G58836.65"; exon_number "49"; uniq_trans_id "G58836.65";
NC_043026.1	PBRI	exon	6794035	6794160	.	-	.	gene_id "LOC115226299"; ID ""; gene_name "LOC115226299"; transcript_id "G58836.65"; exon_number "48"; uniq_trans_id "G58836.65";
NC_043026.1	PBRI	exon	6796523	6796706	.	-	.	gene_id "LOC115226299"; ID ""; gene_name "LOC115226299"; transcript_id "G58836.65"; exon_number "47"; uniq_trans_id "G58836.65";
NC_043026.1	PBRI	exon	6797675	6797840	.	-	.	gene_id "LOC115226299"; ID ""; gene_name "LOC115226299"; transcript_id "G58836.65"; exon_number "46"; uniq_trans_id "G58836.65";
NC_043026.1	PBRI	exon	6798595	6798741	.	-	.	gene_id "LOC115226299"; ID ""; gene_name "LOC115226299"; transcript_id "G58836.65"; exon_number "45"; uniq_trans_id "G58836.65";
NC_043026.1	PBRI	exon	6799270	6799389	.	-	.	gene_id "LOC115226299"; ID ""; gene_name "LOC115226299"; transcript_id "G58836.65"; exon_number "44"; uniq_trans_id "G58836.65";
NC_043026.1	PBRI	exon	6800559	6800660	.	-	.	gene_id "LOC115226299"; ID ""; gene_name "LOC115226299"; transcript_id "G58836.65"; exon_number "43"; uniq_trans_id "G58836.65";
NC_043026.1	PBRI	exon	6803319	6803465	.	-	.	gene_id "LOC115226299"; ID ""; gene_name "LOC115226299"; transcript_id "G58836.65"; exon_number "42"; uniq_trans_id "G58836.65";
NC_043026.1	PBRI	exon	6805665	6805835	.	-	.	gene_id "LOC115226299"; ID ""; gene_name "LOC115226299"; transcript_id "G58836.65"; exon_number "41"; uniq_trans_id "G58836.65";
NC_043026.1	PBRI	exon	6807037	6807271	.	-	.	gene_id "LOC115226299"; ID ""; gene_name "LOC115226299"; transcript_id "G58836.65"; exon_number "40"; uniq_trans_id "G58836.65";
NC_043026.1	PBRI	exon	6807888	6808069	.	-	.	gene_id "LOC115226299"; ID ""; gene_name "LOC115226299"; transcript_id "G58836.65"; exon_number "39"; uniq_trans_id "G58836.65";
NC_043026.1	PBRI	exon	6808861	6809001	.	-	.	gene_id "LOC115226299"; ID ""; gene_name "LOC115226299"; transcript_id "G58836.65"; exon_number "38"; uniq_trans_id "G58836.65";
NC_043026.1	PBRI	exon	6809600	6809761	.	-	.	gene_id "LOC115226299"; ID ""; gene_name "LOC115226299"; transcript_id "G58836.65"; exon_number "37"; uniq_trans_id "G58836.65";
NC_043026.1	PBRI	exon	6824611	6824640	.	-	.	gene_id "LOC115226299"; ID ""; gene_name "LOC115226299"; transcript_id "G58836.65"; exon_number "36"; uniq_trans_id "G58836.65";
NC_043026.1	PBRI	exon	6826727	6826870	.	-	.	gene_id "LOC115226299"; ID ""; gene_name "LOC115226299"; transcript_id "G58836.65"; exon_number "35"; uniq_trans_id "G58836.65";
NC_043026.1	PBRI	exon	6827373	6827495	.	-	.	gene_id "LOC115226299"; ID ""; gene_name "LOC115226299"; transcript_id "G58836.65"; exon_number "34"; uniq_trans_id "G58836.65";
NC_043026.1	PBRI	exon	6832305	6832328	.	-	.	gene_id "LOC115226299"; ID ""; gene_name "LOC115226299"; transcript_id "G58836.65"; exon_number "33"; uniq_trans_id "G58836.65";
NC_043026.1	PBRI	exon	6834043	6834564	.	-	.	gene_id "LOC115226299"; ID ""; gene_name "LOC115226299"; transcript_id "G58836.65"; exon_number "32"; uniq_trans_id "G58836.65";
NC_043026.1	PBRI	exon	6835421	6835540	.	-	.	gene_id "LOC115226299"; ID ""; gene_name "LOC115226299"; transcript_id "G58836.65"; exon_number "31"; uniq_trans_id "G58836.65";
NC_043026.1	PBRI	exon	6836332	6836559	.	-	.	gene_id "LOC115226299"; ID ""; gene_name "LOC115226299"; transcript_id "G58836.65"; exon_number "30"; uniq_trans_id "G58836.65";
NC_043026.1	PBRI	exon	6837070	6837153	.	-	.	gene_id "LOC115226299"; ID ""; gene_name "LOC115226299"; transcript_id "G58836.65"; exon_number "29"; uniq_trans_id "G58836.65";
NC_043026.1	PBRI	exon	6838763	6838891	.	-	.	gene_id "LOC115226299"; ID ""; gene_name "LOC115226299"; transcript_id "G58836.65"; exon_number "28"; uniq_trans_id "G58836.65";
NC_043026.1	PBRI	exon	6840007	6840141	.	-	.	gene_id "LOC115226299"; ID ""; gene_name "LOC115226299"; transcript_id "G58836.65"; exon_number "27"; uniq_trans_id "G58836.65";
NC_043026.1	PBRI	exon	6842039	6842152	.	-	.	gene_id "LOC115226299"; ID ""; gene_name "LOC115226299"; transcript_id "G58836.65"; exon_number "26"; uniq_trans_id "G58836.65";
NC_043026.1	PBRI	exon	6842773	6842886	.	-	.	gene_id "LOC115226299"; ID ""; gene_name "LOC115226299"; transcript_id "G58836.65"; exon_number "25"; uniq_trans_id "G58836.65";
NC_043026.1	PBRI	exon	6844269	6844397	.	-	.	gene_id "LOC115226299"; ID ""; gene_name "LOC115226299"; transcript_id "G58836.65"; exon_number "24"; uniq_trans_id "G58836.65";
NC_043026.1	PBRI	exon	6845233	6845364	.	-	.	gene_id "LOC115226299"; ID ""; gene_name "LOC115226299"; transcript_id "G58836.65"; exon_number "23"; uniq_trans_id "G58836.65";
NC_043026.1	PBRI	exon	6846434	6846544	.	-	.	gene_id "LOC115226299"; ID ""; gene_name "LOC115226299"; transcript_id "G58836.65"; exon_number "22"; uniq_trans_id "G58836.65";
NC_043026.1	PBRI	exon	6848169	6848282	.	-	.	gene_id "LOC115226299"; ID ""; gene_name "LOC115226299"; transcript_id "G58836.65"; exon_number "21"; uniq_trans_id "G58836.65";
NC_043026.1	PBRI	exon	6849373	6849474	.	-	.	gene_id "LOC115226299"; ID ""; gene_name "LOC115226299"; transcript_id "G58836.65"; exon_number "20"; uniq_trans_id "G58836.65";
NC_043026.1	PBRI	exon	6850300	6850467	.	-	.	gene_id "LOC115226299"; ID ""; gene_name "LOC115226299"; transcript_id "G58836.65"; exon_number "19"; uniq_trans_id "G58836.65";
NC_043026.1	PBRI	exon	6851056	6851157	.	-	.	gene_id "LOC115226299"; ID ""; gene_name "LOC115226299"; transcript_id "G58836.65"; exon_number "18"; uniq_trans_id "G58836.65";
NC_043026.1	PBRI	exon	6851290	6851440	.	-	.	gene_id "LOC115226299"; ID ""; gene_name "LOC115226299"; transcript_id "G58836.65"; exon_number "17"; uniq_trans_id "G58836.65";
NC_043026.1	PBRI	exon	6852419	6852576	.	-	.	gene_id "LOC115226299"; ID ""; gene_name "LOC115226299"; transcript_id "G58836.65"; exon_number "16"; uniq_trans_id "G58836.65";
NC_043026.1	PBRI	exon	6853838	6853978	.	-	.	gene_id "LOC115226299"; ID ""; gene_name "LOC115226299"; transcript_id "G58836.65"; exon_number "15"; uniq_trans_id "G58836.65";
NC_043026.1	PBRI	exon	6855464	6855644	.	-	.	gene_id "LOC115226299"; ID ""; gene_name "LOC115226299"; transcript_id "G58836.65"; exon_number "14"; uniq_trans_id "G58836.65";
NC_043026.1	PBRI	exon	6857399	6857475	.	-	.	gene_id "LOC115226299"; ID ""; gene_name "LOC115226299"; transcript_id "G58836.65"; exon_number "13"; uniq_trans_id "G58836.65";
NC_043026.1	PBRI	exon	6858722	6858823	.	-	.	gene_id "LOC115226299"; ID ""; gene_name "LOC115226299"; transcript_id "G58836.65"; exon_number "12"; uniq_trans_id "G58836.65";
NC_043026.1	PBRI	exon	6858977	6859042	.	-	.	gene_id "LOC115226299"; ID ""; gene_name "LOC115226299"; transcript_id "G58836.65"; exon_number "11"; uniq_trans_id "G58836.65";
NC_043026.1	PBRI	exon	6861093	6861182	.	-	.	gene_id "LOC115226299"; ID ""; gene_name "LOC115226299"; transcript_id "G58836.65"; exon_number "10"; uniq_trans_id "G58836.65";
NC_043026.1	PBRI	exon	6862053	6862157	.	-	.	gene_id "LOC115226299"; ID ""; gene_name "LOC115226299"; transcript_id "G58836.65"; exon_number "9"; uniq_trans_id "G58836.65";
NC_043026.1	PBRI	exon	6868277	6868340	.	-	.	gene_id "LOC115226299"; ID ""; gene_name "LOC115226299"; transcript_id "G58836.65"; exon_number "8"; uniq_trans_id "G58836.65";
NC_043026.1	PBRI	exon	6870414	6870541	.	-	.	gene_id "LOC115226299"; ID ""; gene_name "LOC115226299"; transcript_id "G58836.65"; exon_number "7"; uniq_trans_id "G58836.65";
NC_043026.1	PBRI	exon	6871699	6871841	.	-	.	gene_id "LOC115226299"; ID ""; gene_name "LOC115226299"; transcript_id "G58836.65"; exon_number "6"; uniq_trans_id "G58836.65";
NC_043026.1	PBRI	exon	6872781	6872930	.	-	.	gene_id "LOC115226299"; ID ""; gene_name "LOC115226299"; transcript_id "G58836.65"; exon_number "5"; uniq_trans_id "G58836.65";
NC_043026.1	PBRI	exon	6917364	6917493	.	-	.	gene_id "LOC115226299"; ID ""; gene_name "LOC115226299"; transcript_id "G58836.65"; exon_number "4"; uniq_trans_id "G58836.65";
NC_043026.1	PBRI	exon	6931728	6931825	.	-	.	gene_id "LOC115226299"; ID ""; gene_name "LOC115226299"; transcript_id "G58836.65"; exon_number "3"; uniq_trans_id "G58836.65";
NC_043026.1	PBRI	exon	6954458	6954706	.	-	.	gene_id "LOC115226299"; ID ""; gene_name "LOC115226299"; transcript_id "G58836.65"; exon_number "2"; uniq_trans_id "G58836.65";
NC_043026.1	PBRI	exon	7045967	7046042	.	-	.	gene_id "LOC115226299"; ID ""; gene_name "LOC115226299"; transcript_id "G58836.65"; exon_number "1"; uniq_trans_id "G58836.65";
NC_043026.1	PBRI	transcript	6736127	7078784	.	-	.	gene_id "LOC115226299"; ID ""; gene_name "LOC115226299"; transcript_id "G58836.66"; uniq_trans_id "G58836.66";
NC_043026.1	PBRI	exon	6736127	6736268	.	-	.	gene_id "LOC115226299"; ID ""; gene_name "LOC115226299"; transcript_id "G58836.66"; exon_number "58"; uniq_trans_id "G58836.66";
NC_043026.1	PBRI	exon	6737119	6737244	.	-	.	gene_id "LOC115226299"; ID ""; gene_name "LOC115226299"; transcript_id "G58836.66"; exon_number "57"; uniq_trans_id "G58836.66";
NC_043026.1	PBRI	exon	6737865	6738047	.	-	.	gene_id "LOC115226299"; ID ""; gene_name "LOC115226299"; transcript_id "G58836.66"; exon_number "56"; uniq_trans_id "G58836.66";
NC_043026.1	PBRI	exon	6739031	6739099	.	-	.	gene_id "LOC115226299"; ID ""; gene_name "LOC115226299"; transcript_id "G58836.66"; exon_number "55"; uniq_trans_id "G58836.66";
NC_043026.1	PBRI	exon	6739979	6740104	.	-	.	gene_id "LOC115226299"; ID ""; gene_name "LOC115226299"; transcript_id "G58836.66"; exon_number "54"; uniq_trans_id "G58836.66";
NC_043026.1	PBRI	exon	6742061	6742185	.	-	.	gene_id "LOC115226299"; ID ""; gene_name "LOC115226299"; transcript_id "G58836.66"; exon_number "53"; uniq_trans_id "G58836.66";
NC_043026.1	PBRI	exon	6769449	6769554	.	-	.	gene_id "LOC115226299"; ID ""; gene_name "LOC115226299"; transcript_id "G58836.66"; exon_number "52"; uniq_trans_id "G58836.66";
NC_043026.1	PBRI	exon	6770661	6770765	.	-	.	gene_id "LOC115226299"; ID ""; gene_name "LOC115226299"; transcript_id "G58836.66"; exon_number "51"; uniq_trans_id "G58836.66";
NC_043026.1	PBRI	exon	6771348	6771533	.	-	.	gene_id "LOC115226299"; ID ""; gene_name "LOC115226299"; transcript_id "G58836.66"; exon_number "50"; uniq_trans_id "G58836.66";
NC_043026.1	PBRI	exon	6772863	6772979	.	-	.	gene_id "LOC115226299"; ID ""; gene_name "LOC115226299"; transcript_id "G58836.66"; exon_number "49"; uniq_trans_id "G58836.66";
NC_043026.1	PBRI	exon	6794035	6794160	.	-	.	gene_id "LOC115226299"; ID ""; gene_name "LOC115226299"; transcript_id "G58836.66"; exon_number "48"; uniq_trans_id "G58836.66";
NC_043026.1	PBRI	exon	6796523	6796706	.	-	.	gene_id "LOC115226299"; ID ""; gene_name "LOC115226299"; transcript_id "G58836.66"; exon_number "47"; uniq_trans_id "G58836.66";
NC_043026.1	PBRI	exon	6797675	6797840	.	-	.	gene_id "LOC115226299"; ID ""; gene_name "LOC115226299"; transcript_id "G58836.66"; exon_number "46"; uniq_trans_id "G58836.66";
NC_043026.1	PBRI	exon	6798595	6798741	.	-	.	gene_id "LOC115226299"; ID ""; gene_name "LOC115226299"; transcript_id "G58836.66"; exon_number "45"; uniq_trans_id "G58836.66";
NC_043026.1	PBRI	exon	6799270	6799389	.	-	.	gene_id "LOC115226299"; ID ""; gene_name "LOC115226299"; transcript_id "G58836.66"; exon_number "44"; uniq_trans_id "G58836.66";
NC_043026.1	PBRI	exon	6800559	6800660	.	-	.	gene_id "LOC115226299"; ID ""; gene_name "LOC115226299"; transcript_id "G58836.66"; exon_number "43"; uniq_trans_id "G58836.66";
NC_043026.1	PBRI	exon	6803319	6803465	.	-	.	gene_id "LOC115226299"; ID ""; gene_name "LOC115226299"; transcript_id "G58836.66"; exon_number "42"; uniq_trans_id "G58836.66";
NC_043026.1	PBRI	exon	6805665	6805835	.	-	.	gene_id "LOC115226299"; ID ""; gene_name "LOC115226299"; transcript_id "G58836.66"; exon_number "41"; uniq_trans_id "G58836.66";
NC_043026.1	PBRI	exon	6807037	6807271	.	-	.	gene_id "LOC115226299"; ID ""; gene_name "LOC115226299"; transcript_id "G58836.66"; exon_number "40"; uniq_trans_id "G58836.66";
NC_043026.1	PBRI	exon	6807888	6808069	.	-	.	gene_id "LOC115226299"; ID ""; gene_name "LOC115226299"; transcript_id "G58836.66"; exon_number "39"; uniq_trans_id "G58836.66";
NC_043026.1	PBRI	exon	6808861	6809001	.	-	.	gene_id "LOC115226299"; ID ""; gene_name "LOC115226299"; transcript_id "G58836.66"; exon_number "38"; uniq_trans_id "G58836.66";
NC_043026.1	PBRI	exon	6809600	6809761	.	-	.	gene_id "LOC115226299"; ID ""; gene_name "LOC115226299"; transcript_id "G58836.66"; exon_number "37"; uniq_trans_id "G58836.66";
NC_043026.1	PBRI	exon	6824611	6824640	.	-	.	gene_id "LOC115226299"; ID ""; gene_name "LOC115226299"; transcript_id "G58836.66"; exon_number "36"; uniq_trans_id "G58836.66";
NC_043026.1	PBRI	exon	6826727	6826870	.	-	.	gene_id "LOC115226299"; ID ""; gene_name "LOC115226299"; transcript_id "G58836.66"; exon_number "35"; uniq_trans_id "G58836.66";
NC_043026.1	PBRI	exon	6827373	6827495	.	-	.	gene_id "LOC115226299"; ID ""; gene_name "LOC115226299"; transcript_id "G58836.66"; exon_number "34"; uniq_trans_id "G58836.66";
NC_043026.1	PBRI	exon	6832305	6832328	.	-	.	gene_id "LOC115226299"; ID ""; gene_name "LOC115226299"; transcript_id "G58836.66"; exon_number "33"; uniq_trans_id "G58836.66";
NC_043026.1	PBRI	exon	6834043	6834564	.	-	.	gene_id "LOC115226299"; ID ""; gene_name "LOC115226299"; transcript_id "G58836.66"; exon_number "32"; uniq_trans_id "G58836.66";
NC_043026.1	PBRI	exon	6835421	6835540	.	-	.	gene_id "LOC115226299"; ID ""; gene_name "LOC115226299"; transcript_id "G58836.66"; exon_number "31"; uniq_trans_id "G58836.66";
NC_043026.1	PBRI	exon	6836332	6836559	.	-	.	gene_id "LOC115226299"; ID ""; gene_name "LOC115226299"; transcript_id "G58836.66"; exon_number "30"; uniq_trans_id "G58836.66";
NC_043026.1	PBRI	exon	6837070	6837153	.	-	.	gene_id "LOC115226299"; ID ""; gene_name "LOC115226299"; transcript_id "G58836.66"; exon_number "29"; uniq_trans_id "G58836.66";
NC_043026.1	PBRI	exon	6838763	6838891	.	-	.	gene_id "LOC115226299"; ID ""; gene_name "LOC115226299"; transcript_id "G58836.66"; exon_number "28"; uniq_trans_id "G58836.66";
NC_043026.1	PBRI	exon	6840007	6840141	.	-	.	gene_id "LOC115226299"; ID ""; gene_name "LOC115226299"; transcript_id "G58836.66"; exon_number "27"; uniq_trans_id "G58836.66";
NC_043026.1	PBRI	exon	6842039	6842152	.	-	.	gene_id "LOC115226299"; ID ""; gene_name "LOC115226299"; transcript_id "G58836.66"; exon_number "26"; uniq_trans_id "G58836.66";
NC_043026.1	PBRI	exon	6842773	6842886	.	-	.	gene_id "LOC115226299"; ID ""; gene_name "LOC115226299"; transcript_id "G58836.66"; exon_number "25"; uniq_trans_id "G58836.66";
NC_043026.1	PBRI	exon	6844269	6844397	.	-	.	gene_id "LOC115226299"; ID ""; gene_name "LOC115226299"; transcript_id "G58836.66"; exon_number "24"; uniq_trans_id "G58836.66";
NC_043026.1	PBRI	exon	6845233	6845364	.	-	.	gene_id "LOC115226299"; ID ""; gene_name "LOC115226299"; transcript_id "G58836.66"; exon_number "23"; uniq_trans_id "G58836.66";
NC_043026.1	PBRI	exon	6846434	6846544	.	-	.	gene_id "LOC115226299"; ID ""; gene_name "LOC115226299"; transcript_id "G58836.66"; exon_number "22"; uniq_trans_id "G58836.66";
NC_043026.1	PBRI	exon	6848169	6848282	.	-	.	gene_id "LOC115226299"; ID ""; gene_name "LOC115226299"; transcript_id "G58836.66"; exon_number "21"; uniq_trans_id "G58836.66";
NC_043026.1	PBRI	exon	6849373	6849474	.	-	.	gene_id "LOC115226299"; ID ""; gene_name "LOC115226299"; transcript_id "G58836.66"; exon_number "20"; uniq_trans_id "G58836.66";
NC_043026.1	PBRI	exon	6850300	6850467	.	-	.	gene_id "LOC115226299"; ID ""; gene_name "LOC115226299"; transcript_id "G58836.66"; exon_number "19"; uniq_trans_id "G58836.66";
NC_043026.1	PBRI	exon	6851056	6851157	.	-	.	gene_id "LOC115226299"; ID ""; gene_name "LOC115226299"; transcript_id "G58836.66"; exon_number "18"; uniq_trans_id "G58836.66";
NC_043026.1	PBRI	exon	6851290	6851440	.	-	.	gene_id "LOC115226299"; ID ""; gene_name "LOC115226299"; transcript_id "G58836.66"; exon_number "17"; uniq_trans_id "G58836.66";
NC_043026.1	PBRI	exon	6852419	6852576	.	-	.	gene_id "LOC115226299"; ID ""; gene_name "LOC115226299"; transcript_id "G58836.66"; exon_number "16"; uniq_trans_id "G58836.66";
NC_043026.1	PBRI	exon	6853838	6853978	.	-	.	gene_id "LOC115226299"; ID ""; gene_name "LOC115226299"; transcript_id "G58836.66"; exon_number "15"; uniq_trans_id "G58836.66";
NC_043026.1	PBRI	exon	6855464	6855644	.	-	.	gene_id "LOC115226299"; ID ""; gene_name "LOC115226299"; transcript_id "G58836.66"; exon_number "14"; uniq_trans_id "G58836.66";
NC_043026.1	PBRI	exon	6857399	6857475	.	-	.	gene_id "LOC115226299"; ID ""; gene_name "LOC115226299"; transcript_id "G58836.66"; exon_number "13"; uniq_trans_id "G58836.66";
NC_043026.1	PBRI	exon	6858722	6858823	.	-	.	gene_id "LOC115226299"; ID ""; gene_name "LOC115226299"; transcript_id "G58836.66"; exon_number "12"; uniq_trans_id "G58836.66";
NC_043026.1	PBRI	exon	6858977	6859042	.	-	.	gene_id "LOC115226299"; ID ""; gene_name "LOC115226299"; transcript_id "G58836.66"; exon_number "11"; uniq_trans_id "G58836.66";
NC_043026.1	PBRI	exon	6861093	6861182	.	-	.	gene_id "LOC115226299"; ID ""; gene_name "LOC115226299"; transcript_id "G58836.66"; exon_number "10"; uniq_trans_id "G58836.66";
NC_043026.1	PBRI	exon	6862053	6862157	.	-	.	gene_id "LOC115226299"; ID ""; gene_name "LOC115226299"; transcript_id "G58836.66"; exon_number "9"; uniq_trans_id "G58836.66";
NC_043026.1	PBRI	exon	6868277	6868340	.	-	.	gene_id "LOC115226299"; ID ""; gene_name "LOC115226299"; transcript_id "G58836.66"; exon_number "8"; uniq_trans_id "G58836.66";
NC_043026.1	PBRI	exon	6870414	6870541	.	-	.	gene_id "LOC115226299"; ID ""; gene_name "LOC115226299"; transcript_id "G58836.66"; exon_number "7"; uniq_trans_id "G58836.66";
NC_043026.1	PBRI	exon	6871699	6871841	.	-	.	gene_id "LOC115226299"; ID ""; gene_name "LOC115226299"; transcript_id "G58836.66"; exon_number "6"; uniq_trans_id "G58836.66";
NC_043026.1	PBRI	exon	6872781	6872930	.	-	.	gene_id "LOC115226299"; ID ""; gene_name "LOC115226299"; transcript_id "G58836.66"; exon_number "5"; uniq_trans_id "G58836.66";
NC_043026.1	PBRI	exon	6917364	6917493	.	-	.	gene_id "LOC115226299"; ID ""; gene_name "LOC115226299"; transcript_id "G58836.66"; exon_number "4"; uniq_trans_id "G58836.66";
NC_043026.1	PBRI	exon	6931728	6931825	.	-	.	gene_id "LOC115226299"; ID ""; gene_name "LOC115226299"; transcript_id "G58836.66"; exon_number "3"; uniq_trans_id "G58836.66";
NC_043026.1	PBRI	exon	6954458	6954706	.	-	.	gene_id "LOC115226299"; ID ""; gene_name "LOC115226299"; transcript_id "G58836.66"; exon_number "2"; uniq_trans_id "G58836.66";
NC_043026.1	PBRI	exon	7078561	7078784	.	-	.	gene_id "LOC115226299"; ID ""; gene_name "LOC115226299"; transcript_id "G58836.66"; exon_number "1"; uniq_trans_id "G58836.66";
NC_043026.1	PBRI	transcript	6736127	6895159	.	-	.	gene_id "LOC115226299"; ID ""; gene_name "LOC115226299"; transcript_id "G58836.67"; uniq_trans_id "G58836.67";
NC_043026.1	PBRI	exon	6736127	6736268	.	-	.	gene_id "LOC115226299"; ID ""; gene_name "LOC115226299"; transcript_id "G58836.67"; exon_number "54"; uniq_trans_id "G58836.67";
NC_043026.1	PBRI	exon	6737119	6737244	.	-	.	gene_id "LOC115226299"; ID ""; gene_name "LOC115226299"; transcript_id "G58836.67"; exon_number "53"; uniq_trans_id "G58836.67";
NC_043026.1	PBRI	exon	6737865	6738047	.	-	.	gene_id "LOC115226299"; ID ""; gene_name "LOC115226299"; transcript_id "G58836.67"; exon_number "52"; uniq_trans_id "G58836.67";
NC_043026.1	PBRI	exon	6739031	6739099	.	-	.	gene_id "LOC115226299"; ID ""; gene_name "LOC115226299"; transcript_id "G58836.67"; exon_number "51"; uniq_trans_id "G58836.67";
NC_043026.1	PBRI	exon	6739979	6740104	.	-	.	gene_id "LOC115226299"; ID ""; gene_name "LOC115226299"; transcript_id "G58836.67"; exon_number "50"; uniq_trans_id "G58836.67";
NC_043026.1	PBRI	exon	6742061	6742185	.	-	.	gene_id "LOC115226299"; ID ""; gene_name "LOC115226299"; transcript_id "G58836.67"; exon_number "49"; uniq_trans_id "G58836.67";
NC_043026.1	PBRI	exon	6769449	6769554	.	-	.	gene_id "LOC115226299"; ID ""; gene_name "LOC115226299"; transcript_id "G58836.67"; exon_number "48"; uniq_trans_id "G58836.67";
NC_043026.1	PBRI	exon	6770661	6770765	.	-	.	gene_id "LOC115226299"; ID ""; gene_name "LOC115226299"; transcript_id "G58836.67"; exon_number "47"; uniq_trans_id "G58836.67";
NC_043026.1	PBRI	exon	6771348	6771533	.	-	.	gene_id "LOC115226299"; ID ""; gene_name "LOC115226299"; transcript_id "G58836.67"; exon_number "46"; uniq_trans_id "G58836.67";
NC_043026.1	PBRI	exon	6772863	6772979	.	-	.	gene_id "LOC115226299"; ID ""; gene_name "LOC115226299"; transcript_id "G58836.67"; exon_number "45"; uniq_trans_id "G58836.67";
NC_043026.1	PBRI	exon	6794035	6794160	.	-	.	gene_id "LOC115226299"; ID ""; gene_name "LOC115226299"; transcript_id "G58836.67"; exon_number "44"; uniq_trans_id "G58836.67";
NC_043026.1	PBRI	exon	6796523	6796706	.	-	.	gene_id "LOC115226299"; ID ""; gene_name "LOC115226299"; transcript_id "G58836.67"; exon_number "43"; uniq_trans_id "G58836.67";
NC_043026.1	PBRI	exon	6797675	6797840	.	-	.	gene_id "LOC115226299"; ID ""; gene_name "LOC115226299"; transcript_id "G58836.67"; exon_number "42"; uniq_trans_id "G58836.67";
NC_043026.1	PBRI	exon	6798595	6798741	.	-	.	gene_id "LOC115226299"; ID ""; gene_name "LOC115226299"; transcript_id "G58836.67"; exon_number "41"; uniq_trans_id "G58836.67";
NC_043026.1	PBRI	exon	6799270	6799389	.	-	.	gene_id "LOC115226299"; ID ""; gene_name "LOC115226299"; transcript_id "G58836.67"; exon_number "40"; uniq_trans_id "G58836.67";
NC_043026.1	PBRI	exon	6800559	6800660	.	-	.	gene_id "LOC115226299"; ID ""; gene_name "LOC115226299"; transcript_id "G58836.67"; exon_number "39"; uniq_trans_id "G58836.67";
NC_043026.1	PBRI	exon	6803319	6803465	.	-	.	gene_id "LOC115226299"; ID ""; gene_name "LOC115226299"; transcript_id "G58836.67"; exon_number "38"; uniq_trans_id "G58836.67";
NC_043026.1	PBRI	exon	6805665	6805835	.	-	.	gene_id "LOC115226299"; ID ""; gene_name "LOC115226299"; transcript_id "G58836.67"; exon_number "37"; uniq_trans_id "G58836.67";
NC_043026.1	PBRI	exon	6807037	6807271	.	-	.	gene_id "LOC115226299"; ID ""; gene_name "LOC115226299"; transcript_id "G58836.67"; exon_number "36"; uniq_trans_id "G58836.67";
NC_043026.1	PBRI	exon	6807888	6808069	.	-	.	gene_id "LOC115226299"; ID ""; gene_name "LOC115226299"; transcript_id "G58836.67"; exon_number "35"; uniq_trans_id "G58836.67";
NC_043026.1	PBRI	exon	6808861	6809001	.	-	.	gene_id "LOC115226299"; ID ""; gene_name "LOC115226299"; transcript_id "G58836.67"; exon_number "34"; uniq_trans_id "G58836.67";
NC_043026.1	PBRI	exon	6809600	6809761	.	-	.	gene_id "LOC115226299"; ID ""; gene_name "LOC115226299"; transcript_id "G58836.67"; exon_number "33"; uniq_trans_id "G58836.67";
NC_043026.1	PBRI	exon	6824611	6824640	.	-	.	gene_id "LOC115226299"; ID ""; gene_name "LOC115226299"; transcript_id "G58836.67"; exon_number "32"; uniq_trans_id "G58836.67";
NC_043026.1	PBRI	exon	6826727	6826870	.	-	.	gene_id "LOC115226299"; ID ""; gene_name "LOC115226299"; transcript_id "G58836.67"; exon_number "31"; uniq_trans_id "G58836.67";
NC_043026.1	PBRI	exon	6827373	6827495	.	-	.	gene_id "LOC115226299"; ID ""; gene_name "LOC115226299"; transcript_id "G58836.67"; exon_number "30"; uniq_trans_id "G58836.67";
NC_043026.1	PBRI	exon	6834043	6834564	.	-	.	gene_id "LOC115226299"; ID ""; gene_name "LOC115226299"; transcript_id "G58836.67"; exon_number "29"; uniq_trans_id "G58836.67";
NC_043026.1	PBRI	exon	6835421	6835540	.	-	.	gene_id "LOC115226299"; ID ""; gene_name "LOC115226299"; transcript_id "G58836.67"; exon_number "28"; uniq_trans_id "G58836.67";
NC_043026.1	PBRI	exon	6836332	6836559	.	-	.	gene_id "LOC115226299"; ID ""; gene_name "LOC115226299"; transcript_id "G58836.67"; exon_number "27"; uniq_trans_id "G58836.67";
NC_043026.1	PBRI	exon	6837070	6837153	.	-	.	gene_id "LOC115226299"; ID ""; gene_name "LOC115226299"; transcript_id "G58836.67"; exon_number "26"; uniq_trans_id "G58836.67";
NC_043026.1	PBRI	exon	6838763	6838891	.	-	.	gene_id "LOC115226299"; ID ""; gene_name "LOC115226299"; transcript_id "G58836.67"; exon_number "25"; uniq_trans_id "G58836.67";
NC_043026.1	PBRI	exon	6840007	6840141	.	-	.	gene_id "LOC115226299"; ID ""; gene_name "LOC115226299"; transcript_id "G58836.67"; exon_number "24"; uniq_trans_id "G58836.67";
NC_043026.1	PBRI	exon	6842039	6842152	.	-	.	gene_id "LOC115226299"; ID ""; gene_name "LOC115226299"; transcript_id "G58836.67"; exon_number "23"; uniq_trans_id "G58836.67";
NC_043026.1	PBRI	exon	6842773	6842886	.	-	.	gene_id "LOC115226299"; ID ""; gene_name "LOC115226299"; transcript_id "G58836.67"; exon_number "22"; uniq_trans_id "G58836.67";
NC_043026.1	PBRI	exon	6844269	6844397	.	-	.	gene_id "LOC115226299"; ID ""; gene_name "LOC115226299"; transcript_id "G58836.67"; exon_number "21"; uniq_trans_id "G58836.67";
NC_043026.1	PBRI	exon	6845233	6845364	.	-	.	gene_id "LOC115226299"; ID ""; gene_name "LOC115226299"; transcript_id "G58836.67"; exon_number "20"; uniq_trans_id "G58836.67";
NC_043026.1	PBRI	exon	6846434	6846544	.	-	.	gene_id "LOC115226299"; ID ""; gene_name "LOC115226299"; transcript_id "G58836.67"; exon_number "19"; uniq_trans_id "G58836.67";
NC_043026.1	PBRI	exon	6848169	6848282	.	-	.	gene_id "LOC115226299"; ID ""; gene_name "LOC115226299"; transcript_id "G58836.67"; exon_number "18"; uniq_trans_id "G58836.67";
NC_043026.1	PBRI	exon	6849373	6849474	.	-	.	gene_id "LOC115226299"; ID ""; gene_name "LOC115226299"; transcript_id "G58836.67"; exon_number "17"; uniq_trans_id "G58836.67";
NC_043026.1	PBRI	exon	6850300	6850467	.	-	.	gene_id "LOC115226299"; ID ""; gene_name "LOC115226299"; transcript_id "G58836.67"; exon_number "16"; uniq_trans_id "G58836.67";
NC_043026.1	PBRI	exon	6851056	6851157	.	-	.	gene_id "LOC115226299"; ID ""; gene_name "LOC115226299"; transcript_id "G58836.67"; exon_number "15"; uniq_trans_id "G58836.67";
NC_043026.1	PBRI	exon	6851290	6851440	.	-	.	gene_id "LOC115226299"; ID ""; gene_name "LOC115226299"; transcript_id "G58836.67"; exon_number "14"; uniq_trans_id "G58836.67";
NC_043026.1	PBRI	exon	6852419	6852576	.	-	.	gene_id "LOC115226299"; ID ""; gene_name "LOC115226299"; transcript_id "G58836.67"; exon_number "13"; uniq_trans_id "G58836.67";
NC_043026.1	PBRI	exon	6853838	6853978	.	-	.	gene_id "LOC115226299"; ID ""; gene_name "LOC115226299"; transcript_id "G58836.67"; exon_number "12"; uniq_trans_id "G58836.67";
NC_043026.1	PBRI	exon	6855464	6855644	.	-	.	gene_id "LOC115226299"; ID ""; gene_name "LOC115226299"; transcript_id "G58836.67"; exon_number "11"; uniq_trans_id "G58836.67";
NC_043026.1	PBRI	exon	6857399	6857475	.	-	.	gene_id "LOC115226299"; ID ""; gene_name "LOC115226299"; transcript_id "G58836.67"; exon_number "10"; uniq_trans_id "G58836.67";
NC_043026.1	PBRI	exon	6858722	6858823	.	-	.	gene_id "LOC115226299"; ID ""; gene_name "LOC115226299"; transcript_id "G58836.67"; exon_number "9"; uniq_trans_id "G58836.67";
NC_043026.1	PBRI	exon	6858977	6859042	.	-	.	gene_id "LOC115226299"; ID ""; gene_name "LOC115226299"; transcript_id "G58836.67"; exon_number "8"; uniq_trans_id "G58836.67";
NC_043026.1	PBRI	exon	6861093	6861182	.	-	.	gene_id "LOC115226299"; ID ""; gene_name "LOC115226299"; transcript_id "G58836.67"; exon_number "7"; uniq_trans_id "G58836.67";
NC_043026.1	PBRI	exon	6862053	6862157	.	-	.	gene_id "LOC115226299"; ID ""; gene_name "LOC115226299"; transcript_id "G58836.67"; exon_number "6"; uniq_trans_id "G58836.67";
NC_043026.1	PBRI	exon	6868277	6868340	.	-	.	gene_id "LOC115226299"; ID ""; gene_name "LOC115226299"; transcript_id "G58836.67"; exon_number "5"; uniq_trans_id "G58836.67";
NC_043026.1	PBRI	exon	6870414	6870541	.	-	.	gene_id "LOC115226299"; ID ""; gene_name "LOC115226299"; transcript_id "G58836.67"; exon_number "4"; uniq_trans_id "G58836.67";
NC_043026.1	PBRI	exon	6871699	6871841	.	-	.	gene_id "LOC115226299"; ID ""; gene_name "LOC115226299"; transcript_id "G58836.67"; exon_number "3"; uniq_trans_id "G58836.67";
NC_043026.1	PBRI	exon	6872781	6872930	.	-	.	gene_id "LOC115226299"; ID ""; gene_name "LOC115226299"; transcript_id "G58836.67"; exon_number "2"; uniq_trans_id "G58836.67";
NC_043026.1	PBRI	exon	6893781	6895159	.	-	.	gene_id "LOC115226299"; ID ""; gene_name "LOC115226299"; transcript_id "G58836.67"; exon_number "1"; uniq_trans_id "G58836.67";
NC_043026.1	PBRI	transcript	6736127	7078766	.	-	.	gene_id "LOC115226299"; ID ""; gene_name "LOC115226299"; transcript_id "G58836.68"; uniq_trans_id "G58836.68";
NC_043026.1	PBRI	exon	6736127	6736268	.	-	.	gene_id "LOC115226299"; ID ""; gene_name "LOC115226299"; transcript_id "G58836.68"; exon_number "57"; uniq_trans_id "G58836.68";
NC_043026.1	PBRI	exon	6737119	6737244	.	-	.	gene_id "LOC115226299"; ID ""; gene_name "LOC115226299"; transcript_id "G58836.68"; exon_number "56"; uniq_trans_id "G58836.68";
NC_043026.1	PBRI	exon	6737865	6738047	.	-	.	gene_id "LOC115226299"; ID ""; gene_name "LOC115226299"; transcript_id "G58836.68"; exon_number "55"; uniq_trans_id "G58836.68";
NC_043026.1	PBRI	exon	6739031	6739099	.	-	.	gene_id "LOC115226299"; ID ""; gene_name "LOC115226299"; transcript_id "G58836.68"; exon_number "54"; uniq_trans_id "G58836.68";
NC_043026.1	PBRI	exon	6739979	6740104	.	-	.	gene_id "LOC115226299"; ID ""; gene_name "LOC115226299"; transcript_id "G58836.68"; exon_number "53"; uniq_trans_id "G58836.68";
NC_043026.1	PBRI	exon	6742061	6742185	.	-	.	gene_id "LOC115226299"; ID ""; gene_name "LOC115226299"; transcript_id "G58836.68"; exon_number "52"; uniq_trans_id "G58836.68";
NC_043026.1	PBRI	exon	6769449	6769554	.	-	.	gene_id "LOC115226299"; ID ""; gene_name "LOC115226299"; transcript_id "G58836.68"; exon_number "51"; uniq_trans_id "G58836.68";
NC_043026.1	PBRI	exon	6770661	6770765	.	-	.	gene_id "LOC115226299"; ID ""; gene_name "LOC115226299"; transcript_id "G58836.68"; exon_number "50"; uniq_trans_id "G58836.68";
NC_043026.1	PBRI	exon	6771348	6771533	.	-	.	gene_id "LOC115226299"; ID ""; gene_name "LOC115226299"; transcript_id "G58836.68"; exon_number "49"; uniq_trans_id "G58836.68";
NC_043026.1	PBRI	exon	6772863	6772979	.	-	.	gene_id "LOC115226299"; ID ""; gene_name "LOC115226299"; transcript_id "G58836.68"; exon_number "48"; uniq_trans_id "G58836.68";
NC_043026.1	PBRI	exon	6794035	6794160	.	-	.	gene_id "LOC115226299"; ID ""; gene_name "LOC115226299"; transcript_id "G58836.68"; exon_number "47"; uniq_trans_id "G58836.68";
NC_043026.1	PBRI	exon	6796523	6796706	.	-	.	gene_id "LOC115226299"; ID ""; gene_name "LOC115226299"; transcript_id "G58836.68"; exon_number "46"; uniq_trans_id "G58836.68";
NC_043026.1	PBRI	exon	6797675	6797840	.	-	.	gene_id "LOC115226299"; ID ""; gene_name "LOC115226299"; transcript_id "G58836.68"; exon_number "45"; uniq_trans_id "G58836.68";
NC_043026.1	PBRI	exon	6798595	6798741	.	-	.	gene_id "LOC115226299"; ID ""; gene_name "LOC115226299"; transcript_id "G58836.68"; exon_number "44"; uniq_trans_id "G58836.68";
NC_043026.1	PBRI	exon	6799270	6799389	.	-	.	gene_id "LOC115226299"; ID ""; gene_name "LOC115226299"; transcript_id "G58836.68"; exon_number "43"; uniq_trans_id "G58836.68";
NC_043026.1	PBRI	exon	6800559	6800660	.	-	.	gene_id "LOC115226299"; ID ""; gene_name "LOC115226299"; transcript_id "G58836.68"; exon_number "42"; uniq_trans_id "G58836.68";
NC_043026.1	PBRI	exon	6803319	6803465	.	-	.	gene_id "LOC115226299"; ID ""; gene_name "LOC115226299"; transcript_id "G58836.68"; exon_number "41"; uniq_trans_id "G58836.68";
NC_043026.1	PBRI	exon	6805665	6805835	.	-	.	gene_id "LOC115226299"; ID ""; gene_name "LOC115226299"; transcript_id "G58836.68"; exon_number "40"; uniq_trans_id "G58836.68";
NC_043026.1	PBRI	exon	6807037	6807271	.	-	.	gene_id "LOC115226299"; ID ""; gene_name "LOC115226299"; transcript_id "G58836.68"; exon_number "39"; uniq_trans_id "G58836.68";
NC_043026.1	PBRI	exon	6807888	6808069	.	-	.	gene_id "LOC115226299"; ID ""; gene_name "LOC115226299"; transcript_id "G58836.68"; exon_number "38"; uniq_trans_id "G58836.68";
NC_043026.1	PBRI	exon	6808861	6809001	.	-	.	gene_id "LOC115226299"; ID ""; gene_name "LOC115226299"; transcript_id "G58836.68"; exon_number "37"; uniq_trans_id "G58836.68";
NC_043026.1	PBRI	exon	6809600	6809761	.	-	.	gene_id "LOC115226299"; ID ""; gene_name "LOC115226299"; transcript_id "G58836.68"; exon_number "36"; uniq_trans_id "G58836.68";
NC_043026.1	PBRI	exon	6824611	6824640	.	-	.	gene_id "LOC115226299"; ID ""; gene_name "LOC115226299"; transcript_id "G58836.68"; exon_number "35"; uniq_trans_id "G58836.68";
NC_043026.1	PBRI	exon	6826727	6826870	.	-	.	gene_id "LOC115226299"; ID ""; gene_name "LOC115226299"; transcript_id "G58836.68"; exon_number "34"; uniq_trans_id "G58836.68";
NC_043026.1	PBRI	exon	6827373	6827495	.	-	.	gene_id "LOC115226299"; ID ""; gene_name "LOC115226299"; transcript_id "G58836.68"; exon_number "33"; uniq_trans_id "G58836.68";
NC_043026.1	PBRI	exon	6834043	6834564	.	-	.	gene_id "LOC115226299"; ID ""; gene_name "LOC115226299"; transcript_id "G58836.68"; exon_number "32"; uniq_trans_id "G58836.68";
NC_043026.1	PBRI	exon	6835421	6835540	.	-	.	gene_id "LOC115226299"; ID ""; gene_name "LOC115226299"; transcript_id "G58836.68"; exon_number "31"; uniq_trans_id "G58836.68";
NC_043026.1	PBRI	exon	6836332	6836559	.	-	.	gene_id "LOC115226299"; ID ""; gene_name "LOC115226299"; transcript_id "G58836.68"; exon_number "30"; uniq_trans_id "G58836.68";
NC_043026.1	PBRI	exon	6837070	6837153	.	-	.	gene_id "LOC115226299"; ID ""; gene_name "LOC115226299"; transcript_id "G58836.68"; exon_number "29"; uniq_trans_id "G58836.68";
NC_043026.1	PBRI	exon	6838763	6838891	.	-	.	gene_id "LOC115226299"; ID ""; gene_name "LOC115226299"; transcript_id "G58836.68"; exon_number "28"; uniq_trans_id "G58836.68";
NC_043026.1	PBRI	exon	6840007	6840141	.	-	.	gene_id "LOC115226299"; ID ""; gene_name "LOC115226299"; transcript_id "G58836.68"; exon_number "27"; uniq_trans_id "G58836.68";
NC_043026.1	PBRI	exon	6842039	6842152	.	-	.	gene_id "LOC115226299"; ID ""; gene_name "LOC115226299"; transcript_id "G58836.68"; exon_number "26"; uniq_trans_id "G58836.68";
NC_043026.1	PBRI	exon	6842773	6842886	.	-	.	gene_id "LOC115226299"; ID ""; gene_name "LOC115226299"; transcript_id "G58836.68"; exon_number "25"; uniq_trans_id "G58836.68";
NC_043026.1	PBRI	exon	6844269	6844397	.	-	.	gene_id "LOC115226299"; ID ""; gene_name "LOC115226299"; transcript_id "G58836.68"; exon_number "24"; uniq_trans_id "G58836.68";
NC_043026.1	PBRI	exon	6845233	6845364	.	-	.	gene_id "LOC115226299"; ID ""; gene_name "LOC115226299"; transcript_id "G58836.68"; exon_number "23"; uniq_trans_id "G58836.68";
NC_043026.1	PBRI	exon	6846434	6846544	.	-	.	gene_id "LOC115226299"; ID ""; gene_name "LOC115226299"; transcript_id "G58836.68"; exon_number "22"; uniq_trans_id "G58836.68";
NC_043026.1	PBRI	exon	6848169	6848282	.	-	.	gene_id "LOC115226299"; ID ""; gene_name "LOC115226299"; transcript_id "G58836.68"; exon_number "21"; uniq_trans_id "G58836.68";
NC_043026.1	PBRI	exon	6849373	6849474	.	-	.	gene_id "LOC115226299"; ID ""; gene_name "LOC115226299"; transcript_id "G58836.68"; exon_number "20"; uniq_trans_id "G58836.68";
NC_043026.1	PBRI	exon	6850300	6850467	.	-	.	gene_id "LOC115226299"; ID ""; gene_name "LOC115226299"; transcript_id "G58836.68"; exon_number "19"; uniq_trans_id "G58836.68";
NC_043026.1	PBRI	exon	6851056	6851157	.	-	.	gene_id "LOC115226299"; ID ""; gene_name "LOC115226299"; transcript_id "G58836.68"; exon_number "18"; uniq_trans_id "G58836.68";
NC_043026.1	PBRI	exon	6851290	6851440	.	-	.	gene_id "LOC115226299"; ID ""; gene_name "LOC115226299"; transcript_id "G58836.68"; exon_number "17"; uniq_trans_id "G58836.68";
NC_043026.1	PBRI	exon	6852419	6852576	.	-	.	gene_id "LOC115226299"; ID ""; gene_name "LOC115226299"; transcript_id "G58836.68"; exon_number "16"; uniq_trans_id "G58836.68";
NC_043026.1	PBRI	exon	6853838	6853978	.	-	.	gene_id "LOC115226299"; ID ""; gene_name "LOC115226299"; transcript_id "G58836.68"; exon_number "15"; uniq_trans_id "G58836.68";
NC_043026.1	PBRI	exon	6855464	6855644	.	-	.	gene_id "LOC115226299"; ID ""; gene_name "LOC115226299"; transcript_id "G58836.68"; exon_number "14"; uniq_trans_id "G58836.68";
NC_043026.1	PBRI	exon	6857399	6857475	.	-	.	gene_id "LOC115226299"; ID ""; gene_name "LOC115226299"; transcript_id "G58836.68"; exon_number "13"; uniq_trans_id "G58836.68";
NC_043026.1	PBRI	exon	6858722	6858823	.	-	.	gene_id "LOC115226299"; ID ""; gene_name "LOC115226299"; transcript_id "G58836.68"; exon_number "12"; uniq_trans_id "G58836.68";
NC_043026.1	PBRI	exon	6858977	6859042	.	-	.	gene_id "LOC115226299"; ID ""; gene_name "LOC115226299"; transcript_id "G58836.68"; exon_number "11"; uniq_trans_id "G58836.68";
NC_043026.1	PBRI	exon	6861093	6861182	.	-	.	gene_id "LOC115226299"; ID ""; gene_name "LOC115226299"; transcript_id "G58836.68"; exon_number "10"; uniq_trans_id "G58836.68";
NC_043026.1	PBRI	exon	6862053	6862157	.	-	.	gene_id "LOC115226299"; ID ""; gene_name "LOC115226299"; transcript_id "G58836.68"; exon_number "9"; uniq_trans_id "G58836.68";
NC_043026.1	PBRI	exon	6868277	6868340	.	-	.	gene_id "LOC115226299"; ID ""; gene_name "LOC115226299"; transcript_id "G58836.68"; exon_number "8"; uniq_trans_id "G58836.68";
NC_043026.1	PBRI	exon	6870414	6870541	.	-	.	gene_id "LOC115226299"; ID ""; gene_name "LOC115226299"; transcript_id "G58836.68"; exon_number "7"; uniq_trans_id "G58836.68";
NC_043026.1	PBRI	exon	6871699	6871841	.	-	.	gene_id "LOC115226299"; ID ""; gene_name "LOC115226299"; transcript_id "G58836.68"; exon_number "6"; uniq_trans_id "G58836.68";
NC_043026.1	PBRI	exon	6872781	6872930	.	-	.	gene_id "LOC115226299"; ID ""; gene_name "LOC115226299"; transcript_id "G58836.68"; exon_number "5"; uniq_trans_id "G58836.68";
NC_043026.1	PBRI	exon	6917364	6917493	.	-	.	gene_id "LOC115226299"; ID ""; gene_name "LOC115226299"; transcript_id "G58836.68"; exon_number "4"; uniq_trans_id "G58836.68";
NC_043026.1	PBRI	exon	6931728	6931825	.	-	.	gene_id "LOC115226299"; ID ""; gene_name "LOC115226299"; transcript_id "G58836.68"; exon_number "3"; uniq_trans_id "G58836.68";
NC_043026.1	PBRI	exon	6954458	6954706	.	-	.	gene_id "LOC115226299"; ID ""; gene_name "LOC115226299"; transcript_id "G58836.68"; exon_number "2"; uniq_trans_id "G58836.68";
NC_043026.1	PBRI	exon	7078561	7078766	.	-	.	gene_id "LOC115226299"; ID ""; gene_name "LOC115226299"; transcript_id "G58836.68"; exon_number "1"; uniq_trans_id "G58836.68";
NC_043026.1	PBRI	transcript	6736127	6893873	.	-	.	gene_id "LOC115226299"; ID ""; gene_name "LOC115226299"; transcript_id "G58836.69"; uniq_trans_id "G58836.69";
NC_043026.1	PBRI	exon	6736127	6736268	.	-	.	gene_id "LOC115226299"; ID ""; gene_name "LOC115226299"; transcript_id "G58836.69"; exon_number "54"; uniq_trans_id "G58836.69";
NC_043026.1	PBRI	exon	6737119	6737244	.	-	.	gene_id "LOC115226299"; ID ""; gene_name "LOC115226299"; transcript_id "G58836.69"; exon_number "53"; uniq_trans_id "G58836.69";
NC_043026.1	PBRI	exon	6737865	6738047	.	-	.	gene_id "LOC115226299"; ID ""; gene_name "LOC115226299"; transcript_id "G58836.69"; exon_number "52"; uniq_trans_id "G58836.69";
NC_043026.1	PBRI	exon	6739031	6739099	.	-	.	gene_id "LOC115226299"; ID ""; gene_name "LOC115226299"; transcript_id "G58836.69"; exon_number "51"; uniq_trans_id "G58836.69";
NC_043026.1	PBRI	exon	6739979	6740104	.	-	.	gene_id "LOC115226299"; ID ""; gene_name "LOC115226299"; transcript_id "G58836.69"; exon_number "50"; uniq_trans_id "G58836.69";
NC_043026.1	PBRI	exon	6742061	6742185	.	-	.	gene_id "LOC115226299"; ID ""; gene_name "LOC115226299"; transcript_id "G58836.69"; exon_number "49"; uniq_trans_id "G58836.69";
NC_043026.1	PBRI	exon	6769449	6769554	.	-	.	gene_id "LOC115226299"; ID ""; gene_name "LOC115226299"; transcript_id "G58836.69"; exon_number "48"; uniq_trans_id "G58836.69";
NC_043026.1	PBRI	exon	6770661	6770765	.	-	.	gene_id "LOC115226299"; ID ""; gene_name "LOC115226299"; transcript_id "G58836.69"; exon_number "47"; uniq_trans_id "G58836.69";
NC_043026.1	PBRI	exon	6771348	6771533	.	-	.	gene_id "LOC115226299"; ID ""; gene_name "LOC115226299"; transcript_id "G58836.69"; exon_number "46"; uniq_trans_id "G58836.69";
NC_043026.1	PBRI	exon	6772863	6772979	.	-	.	gene_id "LOC115226299"; ID ""; gene_name "LOC115226299"; transcript_id "G58836.69"; exon_number "45"; uniq_trans_id "G58836.69";
NC_043026.1	PBRI	exon	6794035	6794160	.	-	.	gene_id "LOC115226299"; ID ""; gene_name "LOC115226299"; transcript_id "G58836.69"; exon_number "44"; uniq_trans_id "G58836.69";
NC_043026.1	PBRI	exon	6796523	6796706	.	-	.	gene_id "LOC115226299"; ID ""; gene_name "LOC115226299"; transcript_id "G58836.69"; exon_number "43"; uniq_trans_id "G58836.69";
NC_043026.1	PBRI	exon	6797675	6797840	.	-	.	gene_id "LOC115226299"; ID ""; gene_name "LOC115226299"; transcript_id "G58836.69"; exon_number "42"; uniq_trans_id "G58836.69";
NC_043026.1	PBRI	exon	6798595	6798741	.	-	.	gene_id "LOC115226299"; ID ""; gene_name "LOC115226299"; transcript_id "G58836.69"; exon_number "41"; uniq_trans_id "G58836.69";
NC_043026.1	PBRI	exon	6799270	6799389	.	-	.	gene_id "LOC115226299"; ID ""; gene_name "LOC115226299"; transcript_id "G58836.69"; exon_number "40"; uniq_trans_id "G58836.69";
NC_043026.1	PBRI	exon	6800559	6800660	.	-	.	gene_id "LOC115226299"; ID ""; gene_name "LOC115226299"; transcript_id "G58836.69"; exon_number "39"; uniq_trans_id "G58836.69";
NC_043026.1	PBRI	exon	6803319	6803465	.	-	.	gene_id "LOC115226299"; ID ""; gene_name "LOC115226299"; transcript_id "G58836.69"; exon_number "38"; uniq_trans_id "G58836.69";
NC_043026.1	PBRI	exon	6805665	6805835	.	-	.	gene_id "LOC115226299"; ID ""; gene_name "LOC115226299"; transcript_id "G58836.69"; exon_number "37"; uniq_trans_id "G58836.69";
NC_043026.1	PBRI	exon	6807037	6807271	.	-	.	gene_id "LOC115226299"; ID ""; gene_name "LOC115226299"; transcript_id "G58836.69"; exon_number "36"; uniq_trans_id "G58836.69";
NC_043026.1	PBRI	exon	6807888	6808069	.	-	.	gene_id "LOC115226299"; ID ""; gene_name "LOC115226299"; transcript_id "G58836.69"; exon_number "35"; uniq_trans_id "G58836.69";
NC_043026.1	PBRI	exon	6808861	6809001	.	-	.	gene_id "LOC115226299"; ID ""; gene_name "LOC115226299"; transcript_id "G58836.69"; exon_number "34"; uniq_trans_id "G58836.69";
NC_043026.1	PBRI	exon	6809600	6809761	.	-	.	gene_id "LOC115226299"; ID ""; gene_name "LOC115226299"; transcript_id "G58836.69"; exon_number "33"; uniq_trans_id "G58836.69";
NC_043026.1	PBRI	exon	6826727	6826870	.	-	.	gene_id "LOC115226299"; ID ""; gene_name "LOC115226299"; transcript_id "G58836.69"; exon_number "32"; uniq_trans_id "G58836.69";
NC_043026.1	PBRI	exon	6827373	6827495	.	-	.	gene_id "LOC115226299"; ID ""; gene_name "LOC115226299"; transcript_id "G58836.69"; exon_number "31"; uniq_trans_id "G58836.69";
NC_043026.1	PBRI	exon	6832305	6832328	.	-	.	gene_id "LOC115226299"; ID ""; gene_name "LOC115226299"; transcript_id "G58836.69"; exon_number "30"; uniq_trans_id "G58836.69";
NC_043026.1	PBRI	exon	6834043	6834564	.	-	.	gene_id "LOC115226299"; ID ""; gene_name "LOC115226299"; transcript_id "G58836.69"; exon_number "29"; uniq_trans_id "G58836.69";
NC_043026.1	PBRI	exon	6835421	6835540	.	-	.	gene_id "LOC115226299"; ID ""; gene_name "LOC115226299"; transcript_id "G58836.69"; exon_number "28"; uniq_trans_id "G58836.69";
NC_043026.1	PBRI	exon	6836332	6836559	.	-	.	gene_id "LOC115226299"; ID ""; gene_name "LOC115226299"; transcript_id "G58836.69"; exon_number "27"; uniq_trans_id "G58836.69";
NC_043026.1	PBRI	exon	6837070	6837153	.	-	.	gene_id "LOC115226299"; ID ""; gene_name "LOC115226299"; transcript_id "G58836.69"; exon_number "26"; uniq_trans_id "G58836.69";
NC_043026.1	PBRI	exon	6838763	6838891	.	-	.	gene_id "LOC115226299"; ID ""; gene_name "LOC115226299"; transcript_id "G58836.69"; exon_number "25"; uniq_trans_id "G58836.69";
NC_043026.1	PBRI	exon	6840007	6840141	.	-	.	gene_id "LOC115226299"; ID ""; gene_name "LOC115226299"; transcript_id "G58836.69"; exon_number "24"; uniq_trans_id "G58836.69";
NC_043026.1	PBRI	exon	6842039	6842152	.	-	.	gene_id "LOC115226299"; ID ""; gene_name "LOC115226299"; transcript_id "G58836.69"; exon_number "23"; uniq_trans_id "G58836.69";
NC_043026.1	PBRI	exon	6842773	6842886	.	-	.	gene_id "LOC115226299"; ID ""; gene_name "LOC115226299"; transcript_id "G58836.69"; exon_number "22"; uniq_trans_id "G58836.69";
NC_043026.1	PBRI	exon	6844269	6844397	.	-	.	gene_id "LOC115226299"; ID ""; gene_name "LOC115226299"; transcript_id "G58836.69"; exon_number "21"; uniq_trans_id "G58836.69";
NC_043026.1	PBRI	exon	6845233	6845364	.	-	.	gene_id "LOC115226299"; ID ""; gene_name "LOC115226299"; transcript_id "G58836.69"; exon_number "20"; uniq_trans_id "G58836.69";
NC_043026.1	PBRI	exon	6846434	6846544	.	-	.	gene_id "LOC115226299"; ID ""; gene_name "LOC115226299"; transcript_id "G58836.69"; exon_number "19"; uniq_trans_id "G58836.69";
NC_043026.1	PBRI	exon	6848169	6848282	.	-	.	gene_id "LOC115226299"; ID ""; gene_name "LOC115226299"; transcript_id "G58836.69"; exon_number "18"; uniq_trans_id "G58836.69";
NC_043026.1	PBRI	exon	6849373	6849474	.	-	.	gene_id "LOC115226299"; ID ""; gene_name "LOC115226299"; transcript_id "G58836.69"; exon_number "17"; uniq_trans_id "G58836.69";
NC_043026.1	PBRI	exon	6850300	6850467	.	-	.	gene_id "LOC115226299"; ID ""; gene_name "LOC115226299"; transcript_id "G58836.69"; exon_number "16"; uniq_trans_id "G58836.69";
NC_043026.1	PBRI	exon	6851056	6851157	.	-	.	gene_id "LOC115226299"; ID ""; gene_name "LOC115226299"; transcript_id "G58836.69"; exon_number "15"; uniq_trans_id "G58836.69";
NC_043026.1	PBRI	exon	6851290	6851440	.	-	.	gene_id "LOC115226299"; ID ""; gene_name "LOC115226299"; transcript_id "G58836.69"; exon_number "14"; uniq_trans_id "G58836.69";
NC_043026.1	PBRI	exon	6852419	6852576	.	-	.	gene_id "LOC115226299"; ID ""; gene_name "LOC115226299"; transcript_id "G58836.69"; exon_number "13"; uniq_trans_id "G58836.69";
NC_043026.1	PBRI	exon	6853838	6853978	.	-	.	gene_id "LOC115226299"; ID ""; gene_name "LOC115226299"; transcript_id "G58836.69"; exon_number "12"; uniq_trans_id "G58836.69";
NC_043026.1	PBRI	exon	6855464	6855644	.	-	.	gene_id "LOC115226299"; ID ""; gene_name "LOC115226299"; transcript_id "G58836.69"; exon_number "11"; uniq_trans_id "G58836.69";
NC_043026.1	PBRI	exon	6857399	6857475	.	-	.	gene_id "LOC115226299"; ID ""; gene_name "LOC115226299"; transcript_id "G58836.69"; exon_number "10"; uniq_trans_id "G58836.69";
NC_043026.1	PBRI	exon	6858722	6858823	.	-	.	gene_id "LOC115226299"; ID ""; gene_name "LOC115226299"; transcript_id "G58836.69"; exon_number "9"; uniq_trans_id "G58836.69";
NC_043026.1	PBRI	exon	6858977	6859042	.	-	.	gene_id "LOC115226299"; ID ""; gene_name "LOC115226299"; transcript_id "G58836.69"; exon_number "8"; uniq_trans_id "G58836.69";
NC_043026.1	PBRI	exon	6861093	6861182	.	-	.	gene_id "LOC115226299"; ID ""; gene_name "LOC115226299"; transcript_id "G58836.69"; exon_number "7"; uniq_trans_id "G58836.69";
NC_043026.1	PBRI	exon	6862053	6862157	.	-	.	gene_id "LOC115226299"; ID ""; gene_name "LOC115226299"; transcript_id "G58836.69"; exon_number "6"; uniq_trans_id "G58836.69";
NC_043026.1	PBRI	exon	6868277	6868340	.	-	.	gene_id "LOC115226299"; ID ""; gene_name "LOC115226299"; transcript_id "G58836.69"; exon_number "5"; uniq_trans_id "G58836.69";
NC_043026.1	PBRI	exon	6870414	6870541	.	-	.	gene_id "LOC115226299"; ID ""; gene_name "LOC115226299"; transcript_id "G58836.69"; exon_number "4"; uniq_trans_id "G58836.69";
NC_043026.1	PBRI	exon	6871699	6871841	.	-	.	gene_id "LOC115226299"; ID ""; gene_name "LOC115226299"; transcript_id "G58836.69"; exon_number "3"; uniq_trans_id "G58836.69";
NC_043026.1	PBRI	exon	6872781	6872930	.	-	.	gene_id "LOC115226299"; ID ""; gene_name "LOC115226299"; transcript_id "G58836.69"; exon_number "2"; uniq_trans_id "G58836.69";
NC_043026.1	PBRI	exon	6893781	6893873	.	-	.	gene_id "LOC115226299"; ID ""; gene_name "LOC115226299"; transcript_id "G58836.69"; exon_number "1"; uniq_trans_id "G58836.69";
NC_043026.1	PBRI	transcript	6736127	6850428	.	-	.	gene_id "LOC115226299"; ID ""; gene_name "LOC115226299"; transcript_id "G58836.7"; uniq_trans_id "G58836.7";
NC_043026.1	PBRI	exon	6736127	6736268	.	-	.	gene_id "LOC115226299"; ID ""; gene_name "LOC115226299"; transcript_id "G58836.7"; exon_number "43"; uniq_trans_id "G58836.7";
NC_043026.1	PBRI	exon	6737119	6737244	.	-	.	gene_id "LOC115226299"; ID ""; gene_name "LOC115226299"; transcript_id "G58836.7"; exon_number "42"; uniq_trans_id "G58836.7";
NC_043026.1	PBRI	exon	6737865	6738047	.	-	.	gene_id "LOC115226299"; ID ""; gene_name "LOC115226299"; transcript_id "G58836.7"; exon_number "41"; uniq_trans_id "G58836.7";
NC_043026.1	PBRI	exon	6739031	6739099	.	-	.	gene_id "LOC115226299"; ID ""; gene_name "LOC115226299"; transcript_id "G58836.7"; exon_number "40"; uniq_trans_id "G58836.7";
NC_043026.1	PBRI	exon	6739979	6740104	.	-	.	gene_id "LOC115226299"; ID ""; gene_name "LOC115226299"; transcript_id "G58836.7"; exon_number "39"; uniq_trans_id "G58836.7";
NC_043026.1	PBRI	exon	6742061	6742185	.	-	.	gene_id "LOC115226299"; ID ""; gene_name "LOC115226299"; transcript_id "G58836.7"; exon_number "38"; uniq_trans_id "G58836.7";
NC_043026.1	PBRI	exon	6746530	6746592	.	-	.	gene_id "LOC115226299"; ID ""; gene_name "LOC115226299"; transcript_id "G58836.7"; exon_number "37"; uniq_trans_id "G58836.7";
NC_043026.1	PBRI	exon	6749713	6749763	.	-	.	gene_id "LOC115226299"; ID ""; gene_name "LOC115226299"; transcript_id "G58836.7"; exon_number "36"; uniq_trans_id "G58836.7";
NC_043026.1	PBRI	exon	6754683	6754694	.	-	.	gene_id "LOC115226299"; ID ""; gene_name "LOC115226299"; transcript_id "G58836.7"; exon_number "35"; uniq_trans_id "G58836.7";
NC_043026.1	PBRI	exon	6769449	6769554	.	-	.	gene_id "LOC115226299"; ID ""; gene_name "LOC115226299"; transcript_id "G58836.7"; exon_number "34"; uniq_trans_id "G58836.7";
NC_043026.1	PBRI	exon	6770661	6770765	.	-	.	gene_id "LOC115226299"; ID ""; gene_name "LOC115226299"; transcript_id "G58836.7"; exon_number "33"; uniq_trans_id "G58836.7";
NC_043026.1	PBRI	exon	6771348	6771533	.	-	.	gene_id "LOC115226299"; ID ""; gene_name "LOC115226299"; transcript_id "G58836.7"; exon_number "32"; uniq_trans_id "G58836.7";
NC_043026.1	PBRI	exon	6772863	6772979	.	-	.	gene_id "LOC115226299"; ID ""; gene_name "LOC115226299"; transcript_id "G58836.7"; exon_number "31"; uniq_trans_id "G58836.7";
NC_043026.1	PBRI	exon	6794035	6794160	.	-	.	gene_id "LOC115226299"; ID ""; gene_name "LOC115226299"; transcript_id "G58836.7"; exon_number "30"; uniq_trans_id "G58836.7";
NC_043026.1	PBRI	exon	6796523	6796706	.	-	.	gene_id "LOC115226299"; ID ""; gene_name "LOC115226299"; transcript_id "G58836.7"; exon_number "29"; uniq_trans_id "G58836.7";
NC_043026.1	PBRI	exon	6797675	6797840	.	-	.	gene_id "LOC115226299"; ID ""; gene_name "LOC115226299"; transcript_id "G58836.7"; exon_number "28"; uniq_trans_id "G58836.7";
NC_043026.1	PBRI	exon	6798595	6798741	.	-	.	gene_id "LOC115226299"; ID ""; gene_name "LOC115226299"; transcript_id "G58836.7"; exon_number "27"; uniq_trans_id "G58836.7";
NC_043026.1	PBRI	exon	6799270	6799389	.	-	.	gene_id "LOC115226299"; ID ""; gene_name "LOC115226299"; transcript_id "G58836.7"; exon_number "26"; uniq_trans_id "G58836.7";
NC_043026.1	PBRI	exon	6800559	6800660	.	-	.	gene_id "LOC115226299"; ID ""; gene_name "LOC115226299"; transcript_id "G58836.7"; exon_number "25"; uniq_trans_id "G58836.7";
NC_043026.1	PBRI	exon	6803319	6803465	.	-	.	gene_id "LOC115226299"; ID ""; gene_name "LOC115226299"; transcript_id "G58836.7"; exon_number "24"; uniq_trans_id "G58836.7";
NC_043026.1	PBRI	exon	6805665	6805835	.	-	.	gene_id "LOC115226299"; ID ""; gene_name "LOC115226299"; transcript_id "G58836.7"; exon_number "23"; uniq_trans_id "G58836.7";
NC_043026.1	PBRI	exon	6807037	6807271	.	-	.	gene_id "LOC115226299"; ID ""; gene_name "LOC115226299"; transcript_id "G58836.7"; exon_number "22"; uniq_trans_id "G58836.7";
NC_043026.1	PBRI	exon	6807888	6808069	.	-	.	gene_id "LOC115226299"; ID ""; gene_name "LOC115226299"; transcript_id "G58836.7"; exon_number "21"; uniq_trans_id "G58836.7";
NC_043026.1	PBRI	exon	6808861	6809001	.	-	.	gene_id "LOC115226299"; ID ""; gene_name "LOC115226299"; transcript_id "G58836.7"; exon_number "20"; uniq_trans_id "G58836.7";
NC_043026.1	PBRI	exon	6809600	6809761	.	-	.	gene_id "LOC115226299"; ID ""; gene_name "LOC115226299"; transcript_id "G58836.7"; exon_number "19"; uniq_trans_id "G58836.7";
NC_043026.1	PBRI	exon	6815047	6815064	.	-	.	gene_id "LOC115226299"; ID ""; gene_name "LOC115226299"; transcript_id "G58836.7"; exon_number "18"; uniq_trans_id "G58836.7";
NC_043026.1	PBRI	exon	6824611	6824640	.	-	.	gene_id "LOC115226299"; ID ""; gene_name "LOC115226299"; transcript_id "G58836.7"; exon_number "17"; uniq_trans_id "G58836.7";
NC_043026.1	PBRI	exon	6826727	6826870	.	-	.	gene_id "LOC115226299"; ID ""; gene_name "LOC115226299"; transcript_id "G58836.7"; exon_number "16"; uniq_trans_id "G58836.7";
NC_043026.1	PBRI	exon	6827373	6827495	.	-	.	gene_id "LOC115226299"; ID ""; gene_name "LOC115226299"; transcript_id "G58836.7"; exon_number "15"; uniq_trans_id "G58836.7";
NC_043026.1	PBRI	exon	6834043	6834564	.	-	.	gene_id "LOC115226299"; ID ""; gene_name "LOC115226299"; transcript_id "G58836.7"; exon_number "14"; uniq_trans_id "G58836.7";
NC_043026.1	PBRI	exon	6835421	6835540	.	-	.	gene_id "LOC115226299"; ID ""; gene_name "LOC115226299"; transcript_id "G58836.7"; exon_number "13"; uniq_trans_id "G58836.7";
NC_043026.1	PBRI	exon	6836332	6836559	.	-	.	gene_id "LOC115226299"; ID ""; gene_name "LOC115226299"; transcript_id "G58836.7"; exon_number "12"; uniq_trans_id "G58836.7";
NC_043026.1	PBRI	exon	6837070	6837153	.	-	.	gene_id "LOC115226299"; ID ""; gene_name "LOC115226299"; transcript_id "G58836.7"; exon_number "11"; uniq_trans_id "G58836.7";
NC_043026.1	PBRI	exon	6838763	6838891	.	-	.	gene_id "LOC115226299"; ID ""; gene_name "LOC115226299"; transcript_id "G58836.7"; exon_number "10"; uniq_trans_id "G58836.7";
NC_043026.1	PBRI	exon	6840007	6840141	.	-	.	gene_id "LOC115226299"; ID ""; gene_name "LOC115226299"; transcript_id "G58836.7"; exon_number "9"; uniq_trans_id "G58836.7";
NC_043026.1	PBRI	exon	6842039	6842152	.	-	.	gene_id "LOC115226299"; ID ""; gene_name "LOC115226299"; transcript_id "G58836.7"; exon_number "8"; uniq_trans_id "G58836.7";
NC_043026.1	PBRI	exon	6842773	6842886	.	-	.	gene_id "LOC115226299"; ID ""; gene_name "LOC115226299"; transcript_id "G58836.7"; exon_number "7"; uniq_trans_id "G58836.7";
NC_043026.1	PBRI	exon	6844269	6844397	.	-	.	gene_id "LOC115226299"; ID ""; gene_name "LOC115226299"; transcript_id "G58836.7"; exon_number "6"; uniq_trans_id "G58836.7";
NC_043026.1	PBRI	exon	6845233	6845364	.	-	.	gene_id "LOC115226299"; ID ""; gene_name "LOC115226299"; transcript_id "G58836.7"; exon_number "5"; uniq_trans_id "G58836.7";
NC_043026.1	PBRI	exon	6846434	6846544	.	-	.	gene_id "LOC115226299"; ID ""; gene_name "LOC115226299"; transcript_id "G58836.7"; exon_number "4"; uniq_trans_id "G58836.7";
NC_043026.1	PBRI	exon	6848169	6848282	.	-	.	gene_id "LOC115226299"; ID ""; gene_name "LOC115226299"; transcript_id "G58836.7"; exon_number "3"; uniq_trans_id "G58836.7";
NC_043026.1	PBRI	exon	6849373	6849474	.	-	.	gene_id "LOC115226299"; ID ""; gene_name "LOC115226299"; transcript_id "G58836.7"; exon_number "2"; uniq_trans_id "G58836.7";
NC_043026.1	PBRI	exon	6850300	6850428	.	-	.	gene_id "LOC115226299"; ID ""; gene_name "LOC115226299"; transcript_id "G58836.7"; exon_number "1"; uniq_trans_id "G58836.7";
NC_043026.1	PBRI	transcript	6736127	7046570	.	-	.	gene_id "LOC115226299"; ID ""; gene_name "LOC115226299"; transcript_id "G58836.70"; uniq_trans_id "G58836.70";
NC_043026.1	PBRI	exon	6736127	6736268	.	-	.	gene_id "LOC115226299"; ID ""; gene_name "LOC115226299"; transcript_id "G58836.70"; exon_number "57"; uniq_trans_id "G58836.70";
NC_043026.1	PBRI	exon	6737119	6737244	.	-	.	gene_id "LOC115226299"; ID ""; gene_name "LOC115226299"; transcript_id "G58836.70"; exon_number "56"; uniq_trans_id "G58836.70";
NC_043026.1	PBRI	exon	6737865	6738047	.	-	.	gene_id "LOC115226299"; ID ""; gene_name "LOC115226299"; transcript_id "G58836.70"; exon_number "55"; uniq_trans_id "G58836.70";
NC_043026.1	PBRI	exon	6739031	6739099	.	-	.	gene_id "LOC115226299"; ID ""; gene_name "LOC115226299"; transcript_id "G58836.70"; exon_number "54"; uniq_trans_id "G58836.70";
NC_043026.1	PBRI	exon	6739979	6740104	.	-	.	gene_id "LOC115226299"; ID ""; gene_name "LOC115226299"; transcript_id "G58836.70"; exon_number "53"; uniq_trans_id "G58836.70";
NC_043026.1	PBRI	exon	6742061	6742185	.	-	.	gene_id "LOC115226299"; ID ""; gene_name "LOC115226299"; transcript_id "G58836.70"; exon_number "52"; uniq_trans_id "G58836.70";
NC_043026.1	PBRI	exon	6769449	6769554	.	-	.	gene_id "LOC115226299"; ID ""; gene_name "LOC115226299"; transcript_id "G58836.70"; exon_number "51"; uniq_trans_id "G58836.70";
NC_043026.1	PBRI	exon	6770661	6770765	.	-	.	gene_id "LOC115226299"; ID ""; gene_name "LOC115226299"; transcript_id "G58836.70"; exon_number "50"; uniq_trans_id "G58836.70";
NC_043026.1	PBRI	exon	6771348	6771533	.	-	.	gene_id "LOC115226299"; ID ""; gene_name "LOC115226299"; transcript_id "G58836.70"; exon_number "49"; uniq_trans_id "G58836.70";
NC_043026.1	PBRI	exon	6772863	6772979	.	-	.	gene_id "LOC115226299"; ID ""; gene_name "LOC115226299"; transcript_id "G58836.70"; exon_number "48"; uniq_trans_id "G58836.70";
NC_043026.1	PBRI	exon	6794035	6794160	.	-	.	gene_id "LOC115226299"; ID ""; gene_name "LOC115226299"; transcript_id "G58836.70"; exon_number "47"; uniq_trans_id "G58836.70";
NC_043026.1	PBRI	exon	6796523	6796706	.	-	.	gene_id "LOC115226299"; ID ""; gene_name "LOC115226299"; transcript_id "G58836.70"; exon_number "46"; uniq_trans_id "G58836.70";
NC_043026.1	PBRI	exon	6797675	6797840	.	-	.	gene_id "LOC115226299"; ID ""; gene_name "LOC115226299"; transcript_id "G58836.70"; exon_number "45"; uniq_trans_id "G58836.70";
NC_043026.1	PBRI	exon	6798595	6798741	.	-	.	gene_id "LOC115226299"; ID ""; gene_name "LOC115226299"; transcript_id "G58836.70"; exon_number "44"; uniq_trans_id "G58836.70";
NC_043026.1	PBRI	exon	6799270	6799389	.	-	.	gene_id "LOC115226299"; ID ""; gene_name "LOC115226299"; transcript_id "G58836.70"; exon_number "43"; uniq_trans_id "G58836.70";
NC_043026.1	PBRI	exon	6800559	6800660	.	-	.	gene_id "LOC115226299"; ID ""; gene_name "LOC115226299"; transcript_id "G58836.70"; exon_number "42"; uniq_trans_id "G58836.70";
NC_043026.1	PBRI	exon	6803319	6803465	.	-	.	gene_id "LOC115226299"; ID ""; gene_name "LOC115226299"; transcript_id "G58836.70"; exon_number "41"; uniq_trans_id "G58836.70";
NC_043026.1	PBRI	exon	6805665	6805835	.	-	.	gene_id "LOC115226299"; ID ""; gene_name "LOC115226299"; transcript_id "G58836.70"; exon_number "40"; uniq_trans_id "G58836.70";
NC_043026.1	PBRI	exon	6807037	6807271	.	-	.	gene_id "LOC115226299"; ID ""; gene_name "LOC115226299"; transcript_id "G58836.70"; exon_number "39"; uniq_trans_id "G58836.70";
NC_043026.1	PBRI	exon	6807888	6808069	.	-	.	gene_id "LOC115226299"; ID ""; gene_name "LOC115226299"; transcript_id "G58836.70"; exon_number "38"; uniq_trans_id "G58836.70";
NC_043026.1	PBRI	exon	6808861	6809001	.	-	.	gene_id "LOC115226299"; ID ""; gene_name "LOC115226299"; transcript_id "G58836.70"; exon_number "37"; uniq_trans_id "G58836.70";
NC_043026.1	PBRI	exon	6809600	6809761	.	-	.	gene_id "LOC115226299"; ID ""; gene_name "LOC115226299"; transcript_id "G58836.70"; exon_number "36"; uniq_trans_id "G58836.70";
NC_043026.1	PBRI	exon	6826727	6826870	.	-	.	gene_id "LOC115226299"; ID ""; gene_name "LOC115226299"; transcript_id "G58836.70"; exon_number "35"; uniq_trans_id "G58836.70";
NC_043026.1	PBRI	exon	6827373	6827495	.	-	.	gene_id "LOC115226299"; ID ""; gene_name "LOC115226299"; transcript_id "G58836.70"; exon_number "34"; uniq_trans_id "G58836.70";
NC_043026.1	PBRI	exon	6832305	6832328	.	-	.	gene_id "LOC115226299"; ID ""; gene_name "LOC115226299"; transcript_id "G58836.70"; exon_number "33"; uniq_trans_id "G58836.70";
NC_043026.1	PBRI	exon	6834043	6834564	.	-	.	gene_id "LOC115226299"; ID ""; gene_name "LOC115226299"; transcript_id "G58836.70"; exon_number "32"; uniq_trans_id "G58836.70";
NC_043026.1	PBRI	exon	6835421	6835540	.	-	.	gene_id "LOC115226299"; ID ""; gene_name "LOC115226299"; transcript_id "G58836.70"; exon_number "31"; uniq_trans_id "G58836.70";
NC_043026.1	PBRI	exon	6836332	6836559	.	-	.	gene_id "LOC115226299"; ID ""; gene_name "LOC115226299"; transcript_id "G58836.70"; exon_number "30"; uniq_trans_id "G58836.70";
NC_043026.1	PBRI	exon	6837070	6837153	.	-	.	gene_id "LOC115226299"; ID ""; gene_name "LOC115226299"; transcript_id "G58836.70"; exon_number "29"; uniq_trans_id "G58836.70";
NC_043026.1	PBRI	exon	6838763	6838891	.	-	.	gene_id "LOC115226299"; ID ""; gene_name "LOC115226299"; transcript_id "G58836.70"; exon_number "28"; uniq_trans_id "G58836.70";
NC_043026.1	PBRI	exon	6840007	6840141	.	-	.	gene_id "LOC115226299"; ID ""; gene_name "LOC115226299"; transcript_id "G58836.70"; exon_number "27"; uniq_trans_id "G58836.70";
NC_043026.1	PBRI	exon	6842039	6842152	.	-	.	gene_id "LOC115226299"; ID ""; gene_name "LOC115226299"; transcript_id "G58836.70"; exon_number "26"; uniq_trans_id "G58836.70";
NC_043026.1	PBRI	exon	6842773	6842886	.	-	.	gene_id "LOC115226299"; ID ""; gene_name "LOC115226299"; transcript_id "G58836.70"; exon_number "25"; uniq_trans_id "G58836.70";
NC_043026.1	PBRI	exon	6844269	6844397	.	-	.	gene_id "LOC115226299"; ID ""; gene_name "LOC115226299"; transcript_id "G58836.70"; exon_number "24"; uniq_trans_id "G58836.70";
NC_043026.1	PBRI	exon	6845233	6845364	.	-	.	gene_id "LOC115226299"; ID ""; gene_name "LOC115226299"; transcript_id "G58836.70"; exon_number "23"; uniq_trans_id "G58836.70";
NC_043026.1	PBRI	exon	6846434	6846544	.	-	.	gene_id "LOC115226299"; ID ""; gene_name "LOC115226299"; transcript_id "G58836.70"; exon_number "22"; uniq_trans_id "G58836.70";
NC_043026.1	PBRI	exon	6848169	6848282	.	-	.	gene_id "LOC115226299"; ID ""; gene_name "LOC115226299"; transcript_id "G58836.70"; exon_number "21"; uniq_trans_id "G58836.70";
NC_043026.1	PBRI	exon	6849373	6849474	.	-	.	gene_id "LOC115226299"; ID ""; gene_name "LOC115226299"; transcript_id "G58836.70"; exon_number "20"; uniq_trans_id "G58836.70";
NC_043026.1	PBRI	exon	6850300	6850467	.	-	.	gene_id "LOC115226299"; ID ""; gene_name "LOC115226299"; transcript_id "G58836.70"; exon_number "19"; uniq_trans_id "G58836.70";
NC_043026.1	PBRI	exon	6851056	6851157	.	-	.	gene_id "LOC115226299"; ID ""; gene_name "LOC115226299"; transcript_id "G58836.70"; exon_number "18"; uniq_trans_id "G58836.70";
NC_043026.1	PBRI	exon	6851290	6851440	.	-	.	gene_id "LOC115226299"; ID ""; gene_name "LOC115226299"; transcript_id "G58836.70"; exon_number "17"; uniq_trans_id "G58836.70";
NC_043026.1	PBRI	exon	6852419	6852576	.	-	.	gene_id "LOC115226299"; ID ""; gene_name "LOC115226299"; transcript_id "G58836.70"; exon_number "16"; uniq_trans_id "G58836.70";
NC_043026.1	PBRI	exon	6853838	6853978	.	-	.	gene_id "LOC115226299"; ID ""; gene_name "LOC115226299"; transcript_id "G58836.70"; exon_number "15"; uniq_trans_id "G58836.70";
NC_043026.1	PBRI	exon	6855464	6855644	.	-	.	gene_id "LOC115226299"; ID ""; gene_name "LOC115226299"; transcript_id "G58836.70"; exon_number "14"; uniq_trans_id "G58836.70";
NC_043026.1	PBRI	exon	6857399	6857475	.	-	.	gene_id "LOC115226299"; ID ""; gene_name "LOC115226299"; transcript_id "G58836.70"; exon_number "13"; uniq_trans_id "G58836.70";
NC_043026.1	PBRI	exon	6858722	6858823	.	-	.	gene_id "LOC115226299"; ID ""; gene_name "LOC115226299"; transcript_id "G58836.70"; exon_number "12"; uniq_trans_id "G58836.70";
NC_043026.1	PBRI	exon	6858977	6859042	.	-	.	gene_id "LOC115226299"; ID ""; gene_name "LOC115226299"; transcript_id "G58836.70"; exon_number "11"; uniq_trans_id "G58836.70";
NC_043026.1	PBRI	exon	6861093	6861182	.	-	.	gene_id "LOC115226299"; ID ""; gene_name "LOC115226299"; transcript_id "G58836.70"; exon_number "10"; uniq_trans_id "G58836.70";
NC_043026.1	PBRI	exon	6862053	6862157	.	-	.	gene_id "LOC115226299"; ID ""; gene_name "LOC115226299"; transcript_id "G58836.70"; exon_number "9"; uniq_trans_id "G58836.70";
NC_043026.1	PBRI	exon	6868277	6868340	.	-	.	gene_id "LOC115226299"; ID ""; gene_name "LOC115226299"; transcript_id "G58836.70"; exon_number "8"; uniq_trans_id "G58836.70";
NC_043026.1	PBRI	exon	6870414	6870541	.	-	.	gene_id "LOC115226299"; ID ""; gene_name "LOC115226299"; transcript_id "G58836.70"; exon_number "7"; uniq_trans_id "G58836.70";
NC_043026.1	PBRI	exon	6871699	6871841	.	-	.	gene_id "LOC115226299"; ID ""; gene_name "LOC115226299"; transcript_id "G58836.70"; exon_number "6"; uniq_trans_id "G58836.70";
NC_043026.1	PBRI	exon	6872781	6872930	.	-	.	gene_id "LOC115226299"; ID ""; gene_name "LOC115226299"; transcript_id "G58836.70"; exon_number "5"; uniq_trans_id "G58836.70";
NC_043026.1	PBRI	exon	6917364	6917493	.	-	.	gene_id "LOC115226299"; ID ""; gene_name "LOC115226299"; transcript_id "G58836.70"; exon_number "4"; uniq_trans_id "G58836.70";
NC_043026.1	PBRI	exon	6931728	6931825	.	-	.	gene_id "LOC115226299"; ID ""; gene_name "LOC115226299"; transcript_id "G58836.70"; exon_number "3"; uniq_trans_id "G58836.70";
NC_043026.1	PBRI	exon	6954458	6954706	.	-	.	gene_id "LOC115226299"; ID ""; gene_name "LOC115226299"; transcript_id "G58836.70"; exon_number "2"; uniq_trans_id "G58836.70";
NC_043026.1	PBRI	exon	7045967	7046570	.	-	.	gene_id "LOC115226299"; ID ""; gene_name "LOC115226299"; transcript_id "G58836.70"; exon_number "1"; uniq_trans_id "G58836.70";
NC_043026.1	PBRI	transcript	6736127	7078736	.	-	.	gene_id "LOC115226299"; ID ""; gene_name "LOC115226299"; transcript_id "G58836.71"; uniq_trans_id "G58836.71";
NC_043026.1	PBRI	exon	6736127	6736268	.	-	.	gene_id "LOC115226299"; ID ""; gene_name "LOC115226299"; transcript_id "G58836.71"; exon_number "57"; uniq_trans_id "G58836.71";
NC_043026.1	PBRI	exon	6737119	6737244	.	-	.	gene_id "LOC115226299"; ID ""; gene_name "LOC115226299"; transcript_id "G58836.71"; exon_number "56"; uniq_trans_id "G58836.71";
NC_043026.1	PBRI	exon	6737865	6738047	.	-	.	gene_id "LOC115226299"; ID ""; gene_name "LOC115226299"; transcript_id "G58836.71"; exon_number "55"; uniq_trans_id "G58836.71";
NC_043026.1	PBRI	exon	6739031	6739099	.	-	.	gene_id "LOC115226299"; ID ""; gene_name "LOC115226299"; transcript_id "G58836.71"; exon_number "54"; uniq_trans_id "G58836.71";
NC_043026.1	PBRI	exon	6739979	6740104	.	-	.	gene_id "LOC115226299"; ID ""; gene_name "LOC115226299"; transcript_id "G58836.71"; exon_number "53"; uniq_trans_id "G58836.71";
NC_043026.1	PBRI	exon	6742061	6742185	.	-	.	gene_id "LOC115226299"; ID ""; gene_name "LOC115226299"; transcript_id "G58836.71"; exon_number "52"; uniq_trans_id "G58836.71";
NC_043026.1	PBRI	exon	6769449	6769554	.	-	.	gene_id "LOC115226299"; ID ""; gene_name "LOC115226299"; transcript_id "G58836.71"; exon_number "51"; uniq_trans_id "G58836.71";
NC_043026.1	PBRI	exon	6770661	6770765	.	-	.	gene_id "LOC115226299"; ID ""; gene_name "LOC115226299"; transcript_id "G58836.71"; exon_number "50"; uniq_trans_id "G58836.71";
NC_043026.1	PBRI	exon	6771348	6771533	.	-	.	gene_id "LOC115226299"; ID ""; gene_name "LOC115226299"; transcript_id "G58836.71"; exon_number "49"; uniq_trans_id "G58836.71";
NC_043026.1	PBRI	exon	6772863	6772979	.	-	.	gene_id "LOC115226299"; ID ""; gene_name "LOC115226299"; transcript_id "G58836.71"; exon_number "48"; uniq_trans_id "G58836.71";
NC_043026.1	PBRI	exon	6794035	6794160	.	-	.	gene_id "LOC115226299"; ID ""; gene_name "LOC115226299"; transcript_id "G58836.71"; exon_number "47"; uniq_trans_id "G58836.71";
NC_043026.1	PBRI	exon	6796523	6796706	.	-	.	gene_id "LOC115226299"; ID ""; gene_name "LOC115226299"; transcript_id "G58836.71"; exon_number "46"; uniq_trans_id "G58836.71";
NC_043026.1	PBRI	exon	6797675	6797840	.	-	.	gene_id "LOC115226299"; ID ""; gene_name "LOC115226299"; transcript_id "G58836.71"; exon_number "45"; uniq_trans_id "G58836.71";
NC_043026.1	PBRI	exon	6798595	6798741	.	-	.	gene_id "LOC115226299"; ID ""; gene_name "LOC115226299"; transcript_id "G58836.71"; exon_number "44"; uniq_trans_id "G58836.71";
NC_043026.1	PBRI	exon	6799270	6799389	.	-	.	gene_id "LOC115226299"; ID ""; gene_name "LOC115226299"; transcript_id "G58836.71"; exon_number "43"; uniq_trans_id "G58836.71";
NC_043026.1	PBRI	exon	6800559	6800660	.	-	.	gene_id "LOC115226299"; ID ""; gene_name "LOC115226299"; transcript_id "G58836.71"; exon_number "42"; uniq_trans_id "G58836.71";
NC_043026.1	PBRI	exon	6803319	6803465	.	-	.	gene_id "LOC115226299"; ID ""; gene_name "LOC115226299"; transcript_id "G58836.71"; exon_number "41"; uniq_trans_id "G58836.71";
NC_043026.1	PBRI	exon	6805665	6805835	.	-	.	gene_id "LOC115226299"; ID ""; gene_name "LOC115226299"; transcript_id "G58836.71"; exon_number "40"; uniq_trans_id "G58836.71";
NC_043026.1	PBRI	exon	6807037	6807271	.	-	.	gene_id "LOC115226299"; ID ""; gene_name "LOC115226299"; transcript_id "G58836.71"; exon_number "39"; uniq_trans_id "G58836.71";
NC_043026.1	PBRI	exon	6807888	6808069	.	-	.	gene_id "LOC115226299"; ID ""; gene_name "LOC115226299"; transcript_id "G58836.71"; exon_number "38"; uniq_trans_id "G58836.71";
NC_043026.1	PBRI	exon	6808861	6809001	.	-	.	gene_id "LOC115226299"; ID ""; gene_name "LOC115226299"; transcript_id "G58836.71"; exon_number "37"; uniq_trans_id "G58836.71";
NC_043026.1	PBRI	exon	6809600	6809761	.	-	.	gene_id "LOC115226299"; ID ""; gene_name "LOC115226299"; transcript_id "G58836.71"; exon_number "36"; uniq_trans_id "G58836.71";
NC_043026.1	PBRI	exon	6826727	6826870	.	-	.	gene_id "LOC115226299"; ID ""; gene_name "LOC115226299"; transcript_id "G58836.71"; exon_number "35"; uniq_trans_id "G58836.71";
NC_043026.1	PBRI	exon	6827373	6827495	.	-	.	gene_id "LOC115226299"; ID ""; gene_name "LOC115226299"; transcript_id "G58836.71"; exon_number "34"; uniq_trans_id "G58836.71";
NC_043026.1	PBRI	exon	6832305	6832328	.	-	.	gene_id "LOC115226299"; ID ""; gene_name "LOC115226299"; transcript_id "G58836.71"; exon_number "33"; uniq_trans_id "G58836.71";
NC_043026.1	PBRI	exon	6834043	6834564	.	-	.	gene_id "LOC115226299"; ID ""; gene_name "LOC115226299"; transcript_id "G58836.71"; exon_number "32"; uniq_trans_id "G58836.71";
NC_043026.1	PBRI	exon	6835421	6835540	.	-	.	gene_id "LOC115226299"; ID ""; gene_name "LOC115226299"; transcript_id "G58836.71"; exon_number "31"; uniq_trans_id "G58836.71";
NC_043026.1	PBRI	exon	6836332	6836559	.	-	.	gene_id "LOC115226299"; ID ""; gene_name "LOC115226299"; transcript_id "G58836.71"; exon_number "30"; uniq_trans_id "G58836.71";
NC_043026.1	PBRI	exon	6837070	6837153	.	-	.	gene_id "LOC115226299"; ID ""; gene_name "LOC115226299"; transcript_id "G58836.71"; exon_number "29"; uniq_trans_id "G58836.71";
NC_043026.1	PBRI	exon	6838763	6838891	.	-	.	gene_id "LOC115226299"; ID ""; gene_name "LOC115226299"; transcript_id "G58836.71"; exon_number "28"; uniq_trans_id "G58836.71";
NC_043026.1	PBRI	exon	6840007	6840141	.	-	.	gene_id "LOC115226299"; ID ""; gene_name "LOC115226299"; transcript_id "G58836.71"; exon_number "27"; uniq_trans_id "G58836.71";
NC_043026.1	PBRI	exon	6842039	6842152	.	-	.	gene_id "LOC115226299"; ID ""; gene_name "LOC115226299"; transcript_id "G58836.71"; exon_number "26"; uniq_trans_id "G58836.71";
NC_043026.1	PBRI	exon	6842773	6842886	.	-	.	gene_id "LOC115226299"; ID ""; gene_name "LOC115226299"; transcript_id "G58836.71"; exon_number "25"; uniq_trans_id "G58836.71";
NC_043026.1	PBRI	exon	6844269	6844397	.	-	.	gene_id "LOC115226299"; ID ""; gene_name "LOC115226299"; transcript_id "G58836.71"; exon_number "24"; uniq_trans_id "G58836.71";
NC_043026.1	PBRI	exon	6845233	6845364	.	-	.	gene_id "LOC115226299"; ID ""; gene_name "LOC115226299"; transcript_id "G58836.71"; exon_number "23"; uniq_trans_id "G58836.71";
NC_043026.1	PBRI	exon	6846434	6846544	.	-	.	gene_id "LOC115226299"; ID ""; gene_name "LOC115226299"; transcript_id "G58836.71"; exon_number "22"; uniq_trans_id "G58836.71";
NC_043026.1	PBRI	exon	6848169	6848282	.	-	.	gene_id "LOC115226299"; ID ""; gene_name "LOC115226299"; transcript_id "G58836.71"; exon_number "21"; uniq_trans_id "G58836.71";
NC_043026.1	PBRI	exon	6849373	6849474	.	-	.	gene_id "LOC115226299"; ID ""; gene_name "LOC115226299"; transcript_id "G58836.71"; exon_number "20"; uniq_trans_id "G58836.71";
NC_043026.1	PBRI	exon	6850300	6850467	.	-	.	gene_id "LOC115226299"; ID ""; gene_name "LOC115226299"; transcript_id "G58836.71"; exon_number "19"; uniq_trans_id "G58836.71";
NC_043026.1	PBRI	exon	6851056	6851157	.	-	.	gene_id "LOC115226299"; ID ""; gene_name "LOC115226299"; transcript_id "G58836.71"; exon_number "18"; uniq_trans_id "G58836.71";
NC_043026.1	PBRI	exon	6851290	6851440	.	-	.	gene_id "LOC115226299"; ID ""; gene_name "LOC115226299"; transcript_id "G58836.71"; exon_number "17"; uniq_trans_id "G58836.71";
NC_043026.1	PBRI	exon	6852419	6852576	.	-	.	gene_id "LOC115226299"; ID ""; gene_name "LOC115226299"; transcript_id "G58836.71"; exon_number "16"; uniq_trans_id "G58836.71";
NC_043026.1	PBRI	exon	6853838	6853978	.	-	.	gene_id "LOC115226299"; ID ""; gene_name "LOC115226299"; transcript_id "G58836.71"; exon_number "15"; uniq_trans_id "G58836.71";
NC_043026.1	PBRI	exon	6855464	6855644	.	-	.	gene_id "LOC115226299"; ID ""; gene_name "LOC115226299"; transcript_id "G58836.71"; exon_number "14"; uniq_trans_id "G58836.71";
NC_043026.1	PBRI	exon	6857399	6857475	.	-	.	gene_id "LOC115226299"; ID ""; gene_name "LOC115226299"; transcript_id "G58836.71"; exon_number "13"; uniq_trans_id "G58836.71";
NC_043026.1	PBRI	exon	6858722	6858823	.	-	.	gene_id "LOC115226299"; ID ""; gene_name "LOC115226299"; transcript_id "G58836.71"; exon_number "12"; uniq_trans_id "G58836.71";
NC_043026.1	PBRI	exon	6858977	6859042	.	-	.	gene_id "LOC115226299"; ID ""; gene_name "LOC115226299"; transcript_id "G58836.71"; exon_number "11"; uniq_trans_id "G58836.71";
NC_043026.1	PBRI	exon	6861093	6861182	.	-	.	gene_id "LOC115226299"; ID ""; gene_name "LOC115226299"; transcript_id "G58836.71"; exon_number "10"; uniq_trans_id "G58836.71";
NC_043026.1	PBRI	exon	6862053	6862157	.	-	.	gene_id "LOC115226299"; ID ""; gene_name "LOC115226299"; transcript_id "G58836.71"; exon_number "9"; uniq_trans_id "G58836.71";
NC_043026.1	PBRI	exon	6868277	6868340	.	-	.	gene_id "LOC115226299"; ID ""; gene_name "LOC115226299"; transcript_id "G58836.71"; exon_number "8"; uniq_trans_id "G58836.71";
NC_043026.1	PBRI	exon	6870414	6870541	.	-	.	gene_id "LOC115226299"; ID ""; gene_name "LOC115226299"; transcript_id "G58836.71"; exon_number "7"; uniq_trans_id "G58836.71";
NC_043026.1	PBRI	exon	6871699	6871841	.	-	.	gene_id "LOC115226299"; ID ""; gene_name "LOC115226299"; transcript_id "G58836.71"; exon_number "6"; uniq_trans_id "G58836.71";
NC_043026.1	PBRI	exon	6872781	6872930	.	-	.	gene_id "LOC115226299"; ID ""; gene_name "LOC115226299"; transcript_id "G58836.71"; exon_number "5"; uniq_trans_id "G58836.71";
NC_043026.1	PBRI	exon	6917364	6917493	.	-	.	gene_id "LOC115226299"; ID ""; gene_name "LOC115226299"; transcript_id "G58836.71"; exon_number "4"; uniq_trans_id "G58836.71";
NC_043026.1	PBRI	exon	6931728	6931825	.	-	.	gene_id "LOC115226299"; ID ""; gene_name "LOC115226299"; transcript_id "G58836.71"; exon_number "3"; uniq_trans_id "G58836.71";
NC_043026.1	PBRI	exon	6954458	6954706	.	-	.	gene_id "LOC115226299"; ID ""; gene_name "LOC115226299"; transcript_id "G58836.71"; exon_number "2"; uniq_trans_id "G58836.71";
NC_043026.1	PBRI	exon	7078561	7078736	.	-	.	gene_id "LOC115226299"; ID ""; gene_name "LOC115226299"; transcript_id "G58836.71"; exon_number "1"; uniq_trans_id "G58836.71";
NC_043026.1	PBRI	transcript	6736127	6895179	.	-	.	gene_id "LOC115226299"; ID ""; gene_name "LOC115226299"; transcript_id "G58836.72"; uniq_trans_id "G58836.72";
NC_043026.1	PBRI	exon	6736127	6736268	.	-	.	gene_id "LOC115226299"; ID ""; gene_name "LOC115226299"; transcript_id "G58836.72"; exon_number "53"; uniq_trans_id "G58836.72";
NC_043026.1	PBRI	exon	6737119	6737244	.	-	.	gene_id "LOC115226299"; ID ""; gene_name "LOC115226299"; transcript_id "G58836.72"; exon_number "52"; uniq_trans_id "G58836.72";
NC_043026.1	PBRI	exon	6737865	6738047	.	-	.	gene_id "LOC115226299"; ID ""; gene_name "LOC115226299"; transcript_id "G58836.72"; exon_number "51"; uniq_trans_id "G58836.72";
NC_043026.1	PBRI	exon	6739031	6739099	.	-	.	gene_id "LOC115226299"; ID ""; gene_name "LOC115226299"; transcript_id "G58836.72"; exon_number "50"; uniq_trans_id "G58836.72";
NC_043026.1	PBRI	exon	6739979	6740104	.	-	.	gene_id "LOC115226299"; ID ""; gene_name "LOC115226299"; transcript_id "G58836.72"; exon_number "49"; uniq_trans_id "G58836.72";
NC_043026.1	PBRI	exon	6742061	6742185	.	-	.	gene_id "LOC115226299"; ID ""; gene_name "LOC115226299"; transcript_id "G58836.72"; exon_number "48"; uniq_trans_id "G58836.72";
NC_043026.1	PBRI	exon	6769449	6769554	.	-	.	gene_id "LOC115226299"; ID ""; gene_name "LOC115226299"; transcript_id "G58836.72"; exon_number "47"; uniq_trans_id "G58836.72";
NC_043026.1	PBRI	exon	6770661	6770765	.	-	.	gene_id "LOC115226299"; ID ""; gene_name "LOC115226299"; transcript_id "G58836.72"; exon_number "46"; uniq_trans_id "G58836.72";
NC_043026.1	PBRI	exon	6771348	6771533	.	-	.	gene_id "LOC115226299"; ID ""; gene_name "LOC115226299"; transcript_id "G58836.72"; exon_number "45"; uniq_trans_id "G58836.72";
NC_043026.1	PBRI	exon	6772863	6772979	.	-	.	gene_id "LOC115226299"; ID ""; gene_name "LOC115226299"; transcript_id "G58836.72"; exon_number "44"; uniq_trans_id "G58836.72";
NC_043026.1	PBRI	exon	6794035	6794160	.	-	.	gene_id "LOC115226299"; ID ""; gene_name "LOC115226299"; transcript_id "G58836.72"; exon_number "43"; uniq_trans_id "G58836.72";
NC_043026.1	PBRI	exon	6796523	6796706	.	-	.	gene_id "LOC115226299"; ID ""; gene_name "LOC115226299"; transcript_id "G58836.72"; exon_number "42"; uniq_trans_id "G58836.72";
NC_043026.1	PBRI	exon	6797675	6797840	.	-	.	gene_id "LOC115226299"; ID ""; gene_name "LOC115226299"; transcript_id "G58836.72"; exon_number "41"; uniq_trans_id "G58836.72";
NC_043026.1	PBRI	exon	6798595	6798741	.	-	.	gene_id "LOC115226299"; ID ""; gene_name "LOC115226299"; transcript_id "G58836.72"; exon_number "40"; uniq_trans_id "G58836.72";
NC_043026.1	PBRI	exon	6799270	6799389	.	-	.	gene_id "LOC115226299"; ID ""; gene_name "LOC115226299"; transcript_id "G58836.72"; exon_number "39"; uniq_trans_id "G58836.72";
NC_043026.1	PBRI	exon	6800559	6800660	.	-	.	gene_id "LOC115226299"; ID ""; gene_name "LOC115226299"; transcript_id "G58836.72"; exon_number "38"; uniq_trans_id "G58836.72";
NC_043026.1	PBRI	exon	6803319	6803465	.	-	.	gene_id "LOC115226299"; ID ""; gene_name "LOC115226299"; transcript_id "G58836.72"; exon_number "37"; uniq_trans_id "G58836.72";
NC_043026.1	PBRI	exon	6805665	6805835	.	-	.	gene_id "LOC115226299"; ID ""; gene_name "LOC115226299"; transcript_id "G58836.72"; exon_number "36"; uniq_trans_id "G58836.72";
NC_043026.1	PBRI	exon	6807037	6807271	.	-	.	gene_id "LOC115226299"; ID ""; gene_name "LOC115226299"; transcript_id "G58836.72"; exon_number "35"; uniq_trans_id "G58836.72";
NC_043026.1	PBRI	exon	6807888	6808069	.	-	.	gene_id "LOC115226299"; ID ""; gene_name "LOC115226299"; transcript_id "G58836.72"; exon_number "34"; uniq_trans_id "G58836.72";
NC_043026.1	PBRI	exon	6808861	6809001	.	-	.	gene_id "LOC115226299"; ID ""; gene_name "LOC115226299"; transcript_id "G58836.72"; exon_number "33"; uniq_trans_id "G58836.72";
NC_043026.1	PBRI	exon	6809600	6809761	.	-	.	gene_id "LOC115226299"; ID ""; gene_name "LOC115226299"; transcript_id "G58836.72"; exon_number "32"; uniq_trans_id "G58836.72";
NC_043026.1	PBRI	exon	6826727	6826870	.	-	.	gene_id "LOC115226299"; ID ""; gene_name "LOC115226299"; transcript_id "G58836.72"; exon_number "31"; uniq_trans_id "G58836.72";
NC_043026.1	PBRI	exon	6827373	6827495	.	-	.	gene_id "LOC115226299"; ID ""; gene_name "LOC115226299"; transcript_id "G58836.72"; exon_number "30"; uniq_trans_id "G58836.72";
NC_043026.1	PBRI	exon	6834043	6834564	.	-	.	gene_id "LOC115226299"; ID ""; gene_name "LOC115226299"; transcript_id "G58836.72"; exon_number "29"; uniq_trans_id "G58836.72";
NC_043026.1	PBRI	exon	6835421	6835540	.	-	.	gene_id "LOC115226299"; ID ""; gene_name "LOC115226299"; transcript_id "G58836.72"; exon_number "28"; uniq_trans_id "G58836.72";
NC_043026.1	PBRI	exon	6836332	6836559	.	-	.	gene_id "LOC115226299"; ID ""; gene_name "LOC115226299"; transcript_id "G58836.72"; exon_number "27"; uniq_trans_id "G58836.72";
NC_043026.1	PBRI	exon	6837070	6837153	.	-	.	gene_id "LOC115226299"; ID ""; gene_name "LOC115226299"; transcript_id "G58836.72"; exon_number "26"; uniq_trans_id "G58836.72";
NC_043026.1	PBRI	exon	6838763	6838891	.	-	.	gene_id "LOC115226299"; ID ""; gene_name "LOC115226299"; transcript_id "G58836.72"; exon_number "25"; uniq_trans_id "G58836.72";
NC_043026.1	PBRI	exon	6840007	6840141	.	-	.	gene_id "LOC115226299"; ID ""; gene_name "LOC115226299"; transcript_id "G58836.72"; exon_number "24"; uniq_trans_id "G58836.72";
NC_043026.1	PBRI	exon	6842039	6842152	.	-	.	gene_id "LOC115226299"; ID ""; gene_name "LOC115226299"; transcript_id "G58836.72"; exon_number "23"; uniq_trans_id "G58836.72";
NC_043026.1	PBRI	exon	6842773	6842886	.	-	.	gene_id "LOC115226299"; ID ""; gene_name "LOC115226299"; transcript_id "G58836.72"; exon_number "22"; uniq_trans_id "G58836.72";
NC_043026.1	PBRI	exon	6844269	6844397	.	-	.	gene_id "LOC115226299"; ID ""; gene_name "LOC115226299"; transcript_id "G58836.72"; exon_number "21"; uniq_trans_id "G58836.72";
NC_043026.1	PBRI	exon	6845233	6845364	.	-	.	gene_id "LOC115226299"; ID ""; gene_name "LOC115226299"; transcript_id "G58836.72"; exon_number "20"; uniq_trans_id "G58836.72";
NC_043026.1	PBRI	exon	6846434	6846544	.	-	.	gene_id "LOC115226299"; ID ""; gene_name "LOC115226299"; transcript_id "G58836.72"; exon_number "19"; uniq_trans_id "G58836.72";
NC_043026.1	PBRI	exon	6848169	6848282	.	-	.	gene_id "LOC115226299"; ID ""; gene_name "LOC115226299"; transcript_id "G58836.72"; exon_number "18"; uniq_trans_id "G58836.72";
NC_043026.1	PBRI	exon	6849373	6849474	.	-	.	gene_id "LOC115226299"; ID ""; gene_name "LOC115226299"; transcript_id "G58836.72"; exon_number "17"; uniq_trans_id "G58836.72";
NC_043026.1	PBRI	exon	6850300	6850467	.	-	.	gene_id "LOC115226299"; ID ""; gene_name "LOC115226299"; transcript_id "G58836.72"; exon_number "16"; uniq_trans_id "G58836.72";
NC_043026.1	PBRI	exon	6851056	6851157	.	-	.	gene_id "LOC115226299"; ID ""; gene_name "LOC115226299"; transcript_id "G58836.72"; exon_number "15"; uniq_trans_id "G58836.72";
NC_043026.1	PBRI	exon	6851290	6851440	.	-	.	gene_id "LOC115226299"; ID ""; gene_name "LOC115226299"; transcript_id "G58836.72"; exon_number "14"; uniq_trans_id "G58836.72";
NC_043026.1	PBRI	exon	6852419	6852576	.	-	.	gene_id "LOC115226299"; ID ""; gene_name "LOC115226299"; transcript_id "G58836.72"; exon_number "13"; uniq_trans_id "G58836.72";
NC_043026.1	PBRI	exon	6853838	6853978	.	-	.	gene_id "LOC115226299"; ID ""; gene_name "LOC115226299"; transcript_id "G58836.72"; exon_number "12"; uniq_trans_id "G58836.72";
NC_043026.1	PBRI	exon	6855464	6855644	.	-	.	gene_id "LOC115226299"; ID ""; gene_name "LOC115226299"; transcript_id "G58836.72"; exon_number "11"; uniq_trans_id "G58836.72";
NC_043026.1	PBRI	exon	6857399	6857475	.	-	.	gene_id "LOC115226299"; ID ""; gene_name "LOC115226299"; transcript_id "G58836.72"; exon_number "10"; uniq_trans_id "G58836.72";
NC_043026.1	PBRI	exon	6858722	6858823	.	-	.	gene_id "LOC115226299"; ID ""; gene_name "LOC115226299"; transcript_id "G58836.72"; exon_number "9"; uniq_trans_id "G58836.72";
NC_043026.1	PBRI	exon	6858977	6859042	.	-	.	gene_id "LOC115226299"; ID ""; gene_name "LOC115226299"; transcript_id "G58836.72"; exon_number "8"; uniq_trans_id "G58836.72";
NC_043026.1	PBRI	exon	6861093	6861182	.	-	.	gene_id "LOC115226299"; ID ""; gene_name "LOC115226299"; transcript_id "G58836.72"; exon_number "7"; uniq_trans_id "G58836.72";
NC_043026.1	PBRI	exon	6862053	6862157	.	-	.	gene_id "LOC115226299"; ID ""; gene_name "LOC115226299"; transcript_id "G58836.72"; exon_number "6"; uniq_trans_id "G58836.72";
NC_043026.1	PBRI	exon	6868277	6868340	.	-	.	gene_id "LOC115226299"; ID ""; gene_name "LOC115226299"; transcript_id "G58836.72"; exon_number "5"; uniq_trans_id "G58836.72";
NC_043026.1	PBRI	exon	6870414	6870541	.	-	.	gene_id "LOC115226299"; ID ""; gene_name "LOC115226299"; transcript_id "G58836.72"; exon_number "4"; uniq_trans_id "G58836.72";
NC_043026.1	PBRI	exon	6871699	6871841	.	-	.	gene_id "LOC115226299"; ID ""; gene_name "LOC115226299"; transcript_id "G58836.72"; exon_number "3"; uniq_trans_id "G58836.72";
NC_043026.1	PBRI	exon	6872781	6872930	.	-	.	gene_id "LOC115226299"; ID ""; gene_name "LOC115226299"; transcript_id "G58836.72"; exon_number "2"; uniq_trans_id "G58836.72";
NC_043026.1	PBRI	exon	6893781	6895179	.	-	.	gene_id "LOC115226299"; ID ""; gene_name "LOC115226299"; transcript_id "G58836.72"; exon_number "1"; uniq_trans_id "G58836.72";
NC_043026.1	PBRI	transcript	6736127	7046066	.	-	.	gene_id "LOC115226299"; ID ""; gene_name "LOC115226299"; transcript_id "G58836.73"; uniq_trans_id "G58836.73";
NC_043026.1	PBRI	exon	6736127	6736268	.	-	.	gene_id "LOC115226299"; ID ""; gene_name "LOC115226299"; transcript_id "G58836.73"; exon_number "56"; uniq_trans_id "G58836.73";
NC_043026.1	PBRI	exon	6737119	6737244	.	-	.	gene_id "LOC115226299"; ID ""; gene_name "LOC115226299"; transcript_id "G58836.73"; exon_number "55"; uniq_trans_id "G58836.73";
NC_043026.1	PBRI	exon	6737865	6738047	.	-	.	gene_id "LOC115226299"; ID ""; gene_name "LOC115226299"; transcript_id "G58836.73"; exon_number "54"; uniq_trans_id "G58836.73";
NC_043026.1	PBRI	exon	6739031	6739099	.	-	.	gene_id "LOC115226299"; ID ""; gene_name "LOC115226299"; transcript_id "G58836.73"; exon_number "53"; uniq_trans_id "G58836.73";
NC_043026.1	PBRI	exon	6739979	6740104	.	-	.	gene_id "LOC115226299"; ID ""; gene_name "LOC115226299"; transcript_id "G58836.73"; exon_number "52"; uniq_trans_id "G58836.73";
NC_043026.1	PBRI	exon	6742061	6742185	.	-	.	gene_id "LOC115226299"; ID ""; gene_name "LOC115226299"; transcript_id "G58836.73"; exon_number "51"; uniq_trans_id "G58836.73";
NC_043026.1	PBRI	exon	6769449	6769554	.	-	.	gene_id "LOC115226299"; ID ""; gene_name "LOC115226299"; transcript_id "G58836.73"; exon_number "50"; uniq_trans_id "G58836.73";
NC_043026.1	PBRI	exon	6770661	6770765	.	-	.	gene_id "LOC115226299"; ID ""; gene_name "LOC115226299"; transcript_id "G58836.73"; exon_number "49"; uniq_trans_id "G58836.73";
NC_043026.1	PBRI	exon	6771348	6771533	.	-	.	gene_id "LOC115226299"; ID ""; gene_name "LOC115226299"; transcript_id "G58836.73"; exon_number "48"; uniq_trans_id "G58836.73";
NC_043026.1	PBRI	exon	6772863	6772979	.	-	.	gene_id "LOC115226299"; ID ""; gene_name "LOC115226299"; transcript_id "G58836.73"; exon_number "47"; uniq_trans_id "G58836.73";
NC_043026.1	PBRI	exon	6794035	6794160	.	-	.	gene_id "LOC115226299"; ID ""; gene_name "LOC115226299"; transcript_id "G58836.73"; exon_number "46"; uniq_trans_id "G58836.73";
NC_043026.1	PBRI	exon	6796523	6796706	.	-	.	gene_id "LOC115226299"; ID ""; gene_name "LOC115226299"; transcript_id "G58836.73"; exon_number "45"; uniq_trans_id "G58836.73";
NC_043026.1	PBRI	exon	6797675	6797840	.	-	.	gene_id "LOC115226299"; ID ""; gene_name "LOC115226299"; transcript_id "G58836.73"; exon_number "44"; uniq_trans_id "G58836.73";
NC_043026.1	PBRI	exon	6798595	6798741	.	-	.	gene_id "LOC115226299"; ID ""; gene_name "LOC115226299"; transcript_id "G58836.73"; exon_number "43"; uniq_trans_id "G58836.73";
NC_043026.1	PBRI	exon	6799270	6799389	.	-	.	gene_id "LOC115226299"; ID ""; gene_name "LOC115226299"; transcript_id "G58836.73"; exon_number "42"; uniq_trans_id "G58836.73";
NC_043026.1	PBRI	exon	6800559	6800660	.	-	.	gene_id "LOC115226299"; ID ""; gene_name "LOC115226299"; transcript_id "G58836.73"; exon_number "41"; uniq_trans_id "G58836.73";
NC_043026.1	PBRI	exon	6803319	6803465	.	-	.	gene_id "LOC115226299"; ID ""; gene_name "LOC115226299"; transcript_id "G58836.73"; exon_number "40"; uniq_trans_id "G58836.73";
NC_043026.1	PBRI	exon	6805665	6805835	.	-	.	gene_id "LOC115226299"; ID ""; gene_name "LOC115226299"; transcript_id "G58836.73"; exon_number "39"; uniq_trans_id "G58836.73";
NC_043026.1	PBRI	exon	6807037	6807271	.	-	.	gene_id "LOC115226299"; ID ""; gene_name "LOC115226299"; transcript_id "G58836.73"; exon_number "38"; uniq_trans_id "G58836.73";
NC_043026.1	PBRI	exon	6807888	6808069	.	-	.	gene_id "LOC115226299"; ID ""; gene_name "LOC115226299"; transcript_id "G58836.73"; exon_number "37"; uniq_trans_id "G58836.73";
NC_043026.1	PBRI	exon	6808861	6809001	.	-	.	gene_id "LOC115226299"; ID ""; gene_name "LOC115226299"; transcript_id "G58836.73"; exon_number "36"; uniq_trans_id "G58836.73";
NC_043026.1	PBRI	exon	6809600	6809761	.	-	.	gene_id "LOC115226299"; ID ""; gene_name "LOC115226299"; transcript_id "G58836.73"; exon_number "35"; uniq_trans_id "G58836.73";
NC_043026.1	PBRI	exon	6826727	6826870	.	-	.	gene_id "LOC115226299"; ID ""; gene_name "LOC115226299"; transcript_id "G58836.73"; exon_number "34"; uniq_trans_id "G58836.73";
NC_043026.1	PBRI	exon	6827373	6827495	.	-	.	gene_id "LOC115226299"; ID ""; gene_name "LOC115226299"; transcript_id "G58836.73"; exon_number "33"; uniq_trans_id "G58836.73";
NC_043026.1	PBRI	exon	6834043	6834564	.	-	.	gene_id "LOC115226299"; ID ""; gene_name "LOC115226299"; transcript_id "G58836.73"; exon_number "32"; uniq_trans_id "G58836.73";
NC_043026.1	PBRI	exon	6835421	6835540	.	-	.	gene_id "LOC115226299"; ID ""; gene_name "LOC115226299"; transcript_id "G58836.73"; exon_number "31"; uniq_trans_id "G58836.73";
NC_043026.1	PBRI	exon	6836332	6836559	.	-	.	gene_id "LOC115226299"; ID ""; gene_name "LOC115226299"; transcript_id "G58836.73"; exon_number "30"; uniq_trans_id "G58836.73";
NC_043026.1	PBRI	exon	6837070	6837153	.	-	.	gene_id "LOC115226299"; ID ""; gene_name "LOC115226299"; transcript_id "G58836.73"; exon_number "29"; uniq_trans_id "G58836.73";
NC_043026.1	PBRI	exon	6838763	6838891	.	-	.	gene_id "LOC115226299"; ID ""; gene_name "LOC115226299"; transcript_id "G58836.73"; exon_number "28"; uniq_trans_id "G58836.73";
NC_043026.1	PBRI	exon	6840007	6840141	.	-	.	gene_id "LOC115226299"; ID ""; gene_name "LOC115226299"; transcript_id "G58836.73"; exon_number "27"; uniq_trans_id "G58836.73";
NC_043026.1	PBRI	exon	6842039	6842152	.	-	.	gene_id "LOC115226299"; ID ""; gene_name "LOC115226299"; transcript_id "G58836.73"; exon_number "26"; uniq_trans_id "G58836.73";
NC_043026.1	PBRI	exon	6842773	6842886	.	-	.	gene_id "LOC115226299"; ID ""; gene_name "LOC115226299"; transcript_id "G58836.73"; exon_number "25"; uniq_trans_id "G58836.73";
NC_043026.1	PBRI	exon	6844269	6844397	.	-	.	gene_id "LOC115226299"; ID ""; gene_name "LOC115226299"; transcript_id "G58836.73"; exon_number "24"; uniq_trans_id "G58836.73";
NC_043026.1	PBRI	exon	6845233	6845364	.	-	.	gene_id "LOC115226299"; ID ""; gene_name "LOC115226299"; transcript_id "G58836.73"; exon_number "23"; uniq_trans_id "G58836.73";
NC_043026.1	PBRI	exon	6846434	6846544	.	-	.	gene_id "LOC115226299"; ID ""; gene_name "LOC115226299"; transcript_id "G58836.73"; exon_number "22"; uniq_trans_id "G58836.73";
NC_043026.1	PBRI	exon	6848169	6848282	.	-	.	gene_id "LOC115226299"; ID ""; gene_name "LOC115226299"; transcript_id "G58836.73"; exon_number "21"; uniq_trans_id "G58836.73";
NC_043026.1	PBRI	exon	6849373	6849474	.	-	.	gene_id "LOC115226299"; ID ""; gene_name "LOC115226299"; transcript_id "G58836.73"; exon_number "20"; uniq_trans_id "G58836.73";
NC_043026.1	PBRI	exon	6850300	6850467	.	-	.	gene_id "LOC115226299"; ID ""; gene_name "LOC115226299"; transcript_id "G58836.73"; exon_number "19"; uniq_trans_id "G58836.73";
NC_043026.1	PBRI	exon	6851056	6851157	.	-	.	gene_id "LOC115226299"; ID ""; gene_name "LOC115226299"; transcript_id "G58836.73"; exon_number "18"; uniq_trans_id "G58836.73";
NC_043026.1	PBRI	exon	6851290	6851440	.	-	.	gene_id "LOC115226299"; ID ""; gene_name "LOC115226299"; transcript_id "G58836.73"; exon_number "17"; uniq_trans_id "G58836.73";
NC_043026.1	PBRI	exon	6852419	6852576	.	-	.	gene_id "LOC115226299"; ID ""; gene_name "LOC115226299"; transcript_id "G58836.73"; exon_number "16"; uniq_trans_id "G58836.73";
NC_043026.1	PBRI	exon	6853838	6853978	.	-	.	gene_id "LOC115226299"; ID ""; gene_name "LOC115226299"; transcript_id "G58836.73"; exon_number "15"; uniq_trans_id "G58836.73";
NC_043026.1	PBRI	exon	6855464	6855644	.	-	.	gene_id "LOC115226299"; ID ""; gene_name "LOC115226299"; transcript_id "G58836.73"; exon_number "14"; uniq_trans_id "G58836.73";
NC_043026.1	PBRI	exon	6857399	6857475	.	-	.	gene_id "LOC115226299"; ID ""; gene_name "LOC115226299"; transcript_id "G58836.73"; exon_number "13"; uniq_trans_id "G58836.73";
NC_043026.1	PBRI	exon	6858722	6858823	.	-	.	gene_id "LOC115226299"; ID ""; gene_name "LOC115226299"; transcript_id "G58836.73"; exon_number "12"; uniq_trans_id "G58836.73";
NC_043026.1	PBRI	exon	6858977	6859042	.	-	.	gene_id "LOC115226299"; ID ""; gene_name "LOC115226299"; transcript_id "G58836.73"; exon_number "11"; uniq_trans_id "G58836.73";
NC_043026.1	PBRI	exon	6861093	6861182	.	-	.	gene_id "LOC115226299"; ID ""; gene_name "LOC115226299"; transcript_id "G58836.73"; exon_number "10"; uniq_trans_id "G58836.73";
NC_043026.1	PBRI	exon	6862053	6862157	.	-	.	gene_id "LOC115226299"; ID ""; gene_name "LOC115226299"; transcript_id "G58836.73"; exon_number "9"; uniq_trans_id "G58836.73";
NC_043026.1	PBRI	exon	6868277	6868340	.	-	.	gene_id "LOC115226299"; ID ""; gene_name "LOC115226299"; transcript_id "G58836.73"; exon_number "8"; uniq_trans_id "G58836.73";
NC_043026.1	PBRI	exon	6870414	6870541	.	-	.	gene_id "LOC115226299"; ID ""; gene_name "LOC115226299"; transcript_id "G58836.73"; exon_number "7"; uniq_trans_id "G58836.73";
NC_043026.1	PBRI	exon	6871699	6871841	.	-	.	gene_id "LOC115226299"; ID ""; gene_name "LOC115226299"; transcript_id "G58836.73"; exon_number "6"; uniq_trans_id "G58836.73";
NC_043026.1	PBRI	exon	6872781	6872930	.	-	.	gene_id "LOC115226299"; ID ""; gene_name "LOC115226299"; transcript_id "G58836.73"; exon_number "5"; uniq_trans_id "G58836.73";
NC_043026.1	PBRI	exon	6917364	6917493	.	-	.	gene_id "LOC115226299"; ID ""; gene_name "LOC115226299"; transcript_id "G58836.73"; exon_number "4"; uniq_trans_id "G58836.73";
NC_043026.1	PBRI	exon	6931728	6931825	.	-	.	gene_id "LOC115226299"; ID ""; gene_name "LOC115226299"; transcript_id "G58836.73"; exon_number "3"; uniq_trans_id "G58836.73";
NC_043026.1	PBRI	exon	6954458	6954706	.	-	.	gene_id "LOC115226299"; ID ""; gene_name "LOC115226299"; transcript_id "G58836.73"; exon_number "2"; uniq_trans_id "G58836.73";
NC_043026.1	PBRI	exon	7045967	7046066	.	-	.	gene_id "LOC115226299"; ID ""; gene_name "LOC115226299"; transcript_id "G58836.73"; exon_number "1"; uniq_trans_id "G58836.73";
NC_043026.1	PBRI	transcript	6736127	7078775	.	-	.	gene_id "LOC115226299"; ID ""; gene_name "LOC115226299"; transcript_id "G58836.74"; uniq_trans_id "G58836.74";
NC_043026.1	PBRI	exon	6736127	6736268	.	-	.	gene_id "LOC115226299"; ID ""; gene_name "LOC115226299"; transcript_id "G58836.74"; exon_number "56"; uniq_trans_id "G58836.74";
NC_043026.1	PBRI	exon	6737119	6737244	.	-	.	gene_id "LOC115226299"; ID ""; gene_name "LOC115226299"; transcript_id "G58836.74"; exon_number "55"; uniq_trans_id "G58836.74";
NC_043026.1	PBRI	exon	6737865	6738047	.	-	.	gene_id "LOC115226299"; ID ""; gene_name "LOC115226299"; transcript_id "G58836.74"; exon_number "54"; uniq_trans_id "G58836.74";
NC_043026.1	PBRI	exon	6739031	6739099	.	-	.	gene_id "LOC115226299"; ID ""; gene_name "LOC115226299"; transcript_id "G58836.74"; exon_number "53"; uniq_trans_id "G58836.74";
NC_043026.1	PBRI	exon	6739979	6740104	.	-	.	gene_id "LOC115226299"; ID ""; gene_name "LOC115226299"; transcript_id "G58836.74"; exon_number "52"; uniq_trans_id "G58836.74";
NC_043026.1	PBRI	exon	6742061	6742185	.	-	.	gene_id "LOC115226299"; ID ""; gene_name "LOC115226299"; transcript_id "G58836.74"; exon_number "51"; uniq_trans_id "G58836.74";
NC_043026.1	PBRI	exon	6769449	6769554	.	-	.	gene_id "LOC115226299"; ID ""; gene_name "LOC115226299"; transcript_id "G58836.74"; exon_number "50"; uniq_trans_id "G58836.74";
NC_043026.1	PBRI	exon	6770661	6770765	.	-	.	gene_id "LOC115226299"; ID ""; gene_name "LOC115226299"; transcript_id "G58836.74"; exon_number "49"; uniq_trans_id "G58836.74";
NC_043026.1	PBRI	exon	6771348	6771533	.	-	.	gene_id "LOC115226299"; ID ""; gene_name "LOC115226299"; transcript_id "G58836.74"; exon_number "48"; uniq_trans_id "G58836.74";
NC_043026.1	PBRI	exon	6772863	6772979	.	-	.	gene_id "LOC115226299"; ID ""; gene_name "LOC115226299"; transcript_id "G58836.74"; exon_number "47"; uniq_trans_id "G58836.74";
NC_043026.1	PBRI	exon	6794035	6794160	.	-	.	gene_id "LOC115226299"; ID ""; gene_name "LOC115226299"; transcript_id "G58836.74"; exon_number "46"; uniq_trans_id "G58836.74";
NC_043026.1	PBRI	exon	6796523	6796706	.	-	.	gene_id "LOC115226299"; ID ""; gene_name "LOC115226299"; transcript_id "G58836.74"; exon_number "45"; uniq_trans_id "G58836.74";
NC_043026.1	PBRI	exon	6797675	6797840	.	-	.	gene_id "LOC115226299"; ID ""; gene_name "LOC115226299"; transcript_id "G58836.74"; exon_number "44"; uniq_trans_id "G58836.74";
NC_043026.1	PBRI	exon	6798595	6798741	.	-	.	gene_id "LOC115226299"; ID ""; gene_name "LOC115226299"; transcript_id "G58836.74"; exon_number "43"; uniq_trans_id "G58836.74";
NC_043026.1	PBRI	exon	6799270	6799389	.	-	.	gene_id "LOC115226299"; ID ""; gene_name "LOC115226299"; transcript_id "G58836.74"; exon_number "42"; uniq_trans_id "G58836.74";
NC_043026.1	PBRI	exon	6800559	6800660	.	-	.	gene_id "LOC115226299"; ID ""; gene_name "LOC115226299"; transcript_id "G58836.74"; exon_number "41"; uniq_trans_id "G58836.74";
NC_043026.1	PBRI	exon	6803319	6803465	.	-	.	gene_id "LOC115226299"; ID ""; gene_name "LOC115226299"; transcript_id "G58836.74"; exon_number "40"; uniq_trans_id "G58836.74";
NC_043026.1	PBRI	exon	6805665	6805835	.	-	.	gene_id "LOC115226299"; ID ""; gene_name "LOC115226299"; transcript_id "G58836.74"; exon_number "39"; uniq_trans_id "G58836.74";
NC_043026.1	PBRI	exon	6807037	6807271	.	-	.	gene_id "LOC115226299"; ID ""; gene_name "LOC115226299"; transcript_id "G58836.74"; exon_number "38"; uniq_trans_id "G58836.74";
NC_043026.1	PBRI	exon	6807888	6808069	.	-	.	gene_id "LOC115226299"; ID ""; gene_name "LOC115226299"; transcript_id "G58836.74"; exon_number "37"; uniq_trans_id "G58836.74";
NC_043026.1	PBRI	exon	6808861	6809001	.	-	.	gene_id "LOC115226299"; ID ""; gene_name "LOC115226299"; transcript_id "G58836.74"; exon_number "36"; uniq_trans_id "G58836.74";
NC_043026.1	PBRI	exon	6809600	6809761	.	-	.	gene_id "LOC115226299"; ID ""; gene_name "LOC115226299"; transcript_id "G58836.74"; exon_number "35"; uniq_trans_id "G58836.74";
NC_043026.1	PBRI	exon	6826727	6826870	.	-	.	gene_id "LOC115226299"; ID ""; gene_name "LOC115226299"; transcript_id "G58836.74"; exon_number "34"; uniq_trans_id "G58836.74";
NC_043026.1	PBRI	exon	6827373	6827495	.	-	.	gene_id "LOC115226299"; ID ""; gene_name "LOC115226299"; transcript_id "G58836.74"; exon_number "33"; uniq_trans_id "G58836.74";
NC_043026.1	PBRI	exon	6834043	6834564	.	-	.	gene_id "LOC115226299"; ID ""; gene_name "LOC115226299"; transcript_id "G58836.74"; exon_number "32"; uniq_trans_id "G58836.74";
NC_043026.1	PBRI	exon	6835421	6835540	.	-	.	gene_id "LOC115226299"; ID ""; gene_name "LOC115226299"; transcript_id "G58836.74"; exon_number "31"; uniq_trans_id "G58836.74";
NC_043026.1	PBRI	exon	6836332	6836559	.	-	.	gene_id "LOC115226299"; ID ""; gene_name "LOC115226299"; transcript_id "G58836.74"; exon_number "30"; uniq_trans_id "G58836.74";
NC_043026.1	PBRI	exon	6837070	6837153	.	-	.	gene_id "LOC115226299"; ID ""; gene_name "LOC115226299"; transcript_id "G58836.74"; exon_number "29"; uniq_trans_id "G58836.74";
NC_043026.1	PBRI	exon	6838763	6838891	.	-	.	gene_id "LOC115226299"; ID ""; gene_name "LOC115226299"; transcript_id "G58836.74"; exon_number "28"; uniq_trans_id "G58836.74";
NC_043026.1	PBRI	exon	6840007	6840141	.	-	.	gene_id "LOC115226299"; ID ""; gene_name "LOC115226299"; transcript_id "G58836.74"; exon_number "27"; uniq_trans_id "G58836.74";
NC_043026.1	PBRI	exon	6842039	6842152	.	-	.	gene_id "LOC115226299"; ID ""; gene_name "LOC115226299"; transcript_id "G58836.74"; exon_number "26"; uniq_trans_id "G58836.74";
NC_043026.1	PBRI	exon	6842773	6842886	.	-	.	gene_id "LOC115226299"; ID ""; gene_name "LOC115226299"; transcript_id "G58836.74"; exon_number "25"; uniq_trans_id "G58836.74";
NC_043026.1	PBRI	exon	6844269	6844397	.	-	.	gene_id "LOC115226299"; ID ""; gene_name "LOC115226299"; transcript_id "G58836.74"; exon_number "24"; uniq_trans_id "G58836.74";
NC_043026.1	PBRI	exon	6845233	6845364	.	-	.	gene_id "LOC115226299"; ID ""; gene_name "LOC115226299"; transcript_id "G58836.74"; exon_number "23"; uniq_trans_id "G58836.74";
NC_043026.1	PBRI	exon	6846434	6846544	.	-	.	gene_id "LOC115226299"; ID ""; gene_name "LOC115226299"; transcript_id "G58836.74"; exon_number "22"; uniq_trans_id "G58836.74";
NC_043026.1	PBRI	exon	6848169	6848282	.	-	.	gene_id "LOC115226299"; ID ""; gene_name "LOC115226299"; transcript_id "G58836.74"; exon_number "21"; uniq_trans_id "G58836.74";
NC_043026.1	PBRI	exon	6849373	6849474	.	-	.	gene_id "LOC115226299"; ID ""; gene_name "LOC115226299"; transcript_id "G58836.74"; exon_number "20"; uniq_trans_id "G58836.74";
NC_043026.1	PBRI	exon	6850300	6850467	.	-	.	gene_id "LOC115226299"; ID ""; gene_name "LOC115226299"; transcript_id "G58836.74"; exon_number "19"; uniq_trans_id "G58836.74";
NC_043026.1	PBRI	exon	6851056	6851157	.	-	.	gene_id "LOC115226299"; ID ""; gene_name "LOC115226299"; transcript_id "G58836.74"; exon_number "18"; uniq_trans_id "G58836.74";
NC_043026.1	PBRI	exon	6851290	6851440	.	-	.	gene_id "LOC115226299"; ID ""; gene_name "LOC115226299"; transcript_id "G58836.74"; exon_number "17"; uniq_trans_id "G58836.74";
NC_043026.1	PBRI	exon	6852419	6852576	.	-	.	gene_id "LOC115226299"; ID ""; gene_name "LOC115226299"; transcript_id "G58836.74"; exon_number "16"; uniq_trans_id "G58836.74";
NC_043026.1	PBRI	exon	6853838	6853978	.	-	.	gene_id "LOC115226299"; ID ""; gene_name "LOC115226299"; transcript_id "G58836.74"; exon_number "15"; uniq_trans_id "G58836.74";
NC_043026.1	PBRI	exon	6855464	6855644	.	-	.	gene_id "LOC115226299"; ID ""; gene_name "LOC115226299"; transcript_id "G58836.74"; exon_number "14"; uniq_trans_id "G58836.74";
NC_043026.1	PBRI	exon	6857399	6857475	.	-	.	gene_id "LOC115226299"; ID ""; gene_name "LOC115226299"; transcript_id "G58836.74"; exon_number "13"; uniq_trans_id "G58836.74";
NC_043026.1	PBRI	exon	6858722	6858823	.	-	.	gene_id "LOC115226299"; ID ""; gene_name "LOC115226299"; transcript_id "G58836.74"; exon_number "12"; uniq_trans_id "G58836.74";
NC_043026.1	PBRI	exon	6858977	6859042	.	-	.	gene_id "LOC115226299"; ID ""; gene_name "LOC115226299"; transcript_id "G58836.74"; exon_number "11"; uniq_trans_id "G58836.74";
NC_043026.1	PBRI	exon	6861093	6861182	.	-	.	gene_id "LOC115226299"; ID ""; gene_name "LOC115226299"; transcript_id "G58836.74"; exon_number "10"; uniq_trans_id "G58836.74";
NC_043026.1	PBRI	exon	6862053	6862157	.	-	.	gene_id "LOC115226299"; ID ""; gene_name "LOC115226299"; transcript_id "G58836.74"; exon_number "9"; uniq_trans_id "G58836.74";
NC_043026.1	PBRI	exon	6868277	6868340	.	-	.	gene_id "LOC115226299"; ID ""; gene_name "LOC115226299"; transcript_id "G58836.74"; exon_number "8"; uniq_trans_id "G58836.74";
NC_043026.1	PBRI	exon	6870414	6870541	.	-	.	gene_id "LOC115226299"; ID ""; gene_name "LOC115226299"; transcript_id "G58836.74"; exon_number "7"; uniq_trans_id "G58836.74";
NC_043026.1	PBRI	exon	6871699	6871841	.	-	.	gene_id "LOC115226299"; ID ""; gene_name "LOC115226299"; transcript_id "G58836.74"; exon_number "6"; uniq_trans_id "G58836.74";
NC_043026.1	PBRI	exon	6872781	6872930	.	-	.	gene_id "LOC115226299"; ID ""; gene_name "LOC115226299"; transcript_id "G58836.74"; exon_number "5"; uniq_trans_id "G58836.74";
NC_043026.1	PBRI	exon	6917364	6917493	.	-	.	gene_id "LOC115226299"; ID ""; gene_name "LOC115226299"; transcript_id "G58836.74"; exon_number "4"; uniq_trans_id "G58836.74";
NC_043026.1	PBRI	exon	6931728	6931825	.	-	.	gene_id "LOC115226299"; ID ""; gene_name "LOC115226299"; transcript_id "G58836.74"; exon_number "3"; uniq_trans_id "G58836.74";
NC_043026.1	PBRI	exon	6954458	6954706	.	-	.	gene_id "LOC115226299"; ID ""; gene_name "LOC115226299"; transcript_id "G58836.74"; exon_number "2"; uniq_trans_id "G58836.74";
NC_043026.1	PBRI	exon	7078561	7078775	.	-	.	gene_id "LOC115226299"; ID ""; gene_name "LOC115226299"; transcript_id "G58836.74"; exon_number "1"; uniq_trans_id "G58836.74";
NC_043026.1	PBRI	transcript	6736127	6805033	.	-	.	gene_id "LOC115226299"; ID ""; gene_name "LOC115226299"; transcript_id "G58836.76"; uniq_trans_id "G58836.76";
NC_043026.1	PBRI	exon	6736127	6736268	.	-	.	gene_id "LOC115226299"; ID ""; gene_name "LOC115226299"; transcript_id "G58836.76"; exon_number "17"; uniq_trans_id "G58836.76";
NC_043026.1	PBRI	exon	6737119	6737244	.	-	.	gene_id "LOC115226299"; ID ""; gene_name "LOC115226299"; transcript_id "G58836.76"; exon_number "16"; uniq_trans_id "G58836.76";
NC_043026.1	PBRI	exon	6737865	6738047	.	-	.	gene_id "LOC115226299"; ID ""; gene_name "LOC115226299"; transcript_id "G58836.76"; exon_number "15"; uniq_trans_id "G58836.76";
NC_043026.1	PBRI	exon	6739031	6739099	.	-	.	gene_id "LOC115226299"; ID ""; gene_name "LOC115226299"; transcript_id "G58836.76"; exon_number "14"; uniq_trans_id "G58836.76";
NC_043026.1	PBRI	exon	6739979	6740104	.	-	.	gene_id "LOC115226299"; ID ""; gene_name "LOC115226299"; transcript_id "G58836.76"; exon_number "13"; uniq_trans_id "G58836.76";
NC_043026.1	PBRI	exon	6742061	6742185	.	-	.	gene_id "LOC115226299"; ID ""; gene_name "LOC115226299"; transcript_id "G58836.76"; exon_number "12"; uniq_trans_id "G58836.76";
NC_043026.1	PBRI	exon	6769449	6769554	.	-	.	gene_id "LOC115226299"; ID ""; gene_name "LOC115226299"; transcript_id "G58836.76"; exon_number "11"; uniq_trans_id "G58836.76";
NC_043026.1	PBRI	exon	6770661	6770765	.	-	.	gene_id "LOC115226299"; ID ""; gene_name "LOC115226299"; transcript_id "G58836.76"; exon_number "10"; uniq_trans_id "G58836.76";
NC_043026.1	PBRI	exon	6771348	6771533	.	-	.	gene_id "LOC115226299"; ID ""; gene_name "LOC115226299"; transcript_id "G58836.76"; exon_number "9"; uniq_trans_id "G58836.76";
NC_043026.1	PBRI	exon	6772863	6772979	.	-	.	gene_id "LOC115226299"; ID ""; gene_name "LOC115226299"; transcript_id "G58836.76"; exon_number "8"; uniq_trans_id "G58836.76";
NC_043026.1	PBRI	exon	6794035	6794160	.	-	.	gene_id "LOC115226299"; ID ""; gene_name "LOC115226299"; transcript_id "G58836.76"; exon_number "7"; uniq_trans_id "G58836.76";
NC_043026.1	PBRI	exon	6796523	6796706	.	-	.	gene_id "LOC115226299"; ID ""; gene_name "LOC115226299"; transcript_id "G58836.76"; exon_number "6"; uniq_trans_id "G58836.76";
NC_043026.1	PBRI	exon	6797675	6797840	.	-	.	gene_id "LOC115226299"; ID ""; gene_name "LOC115226299"; transcript_id "G58836.76"; exon_number "5"; uniq_trans_id "G58836.76";
NC_043026.1	PBRI	exon	6798595	6798741	.	-	.	gene_id "LOC115226299"; ID ""; gene_name "LOC115226299"; transcript_id "G58836.76"; exon_number "4"; uniq_trans_id "G58836.76";
NC_043026.1	PBRI	exon	6799270	6799389	.	-	.	gene_id "LOC115226299"; ID ""; gene_name "LOC115226299"; transcript_id "G58836.76"; exon_number "3"; uniq_trans_id "G58836.76";
NC_043026.1	PBRI	exon	6800559	6800660	.	-	.	gene_id "LOC115226299"; ID ""; gene_name "LOC115226299"; transcript_id "G58836.76"; exon_number "2"; uniq_trans_id "G58836.76";
NC_043026.1	PBRI	exon	6803319	6805033	.	-	.	gene_id "LOC115226299"; ID ""; gene_name "LOC115226299"; transcript_id "G58836.76"; exon_number "1"; uniq_trans_id "G58836.76";
NC_043026.1	PBRI	transcript	6736127	6773877	.	-	.	gene_id "LOC115226299"; ID ""; gene_name "LOC115226299"; transcript_id "G58836.77"; uniq_trans_id "G58836.77";
NC_043026.1	PBRI	exon	6736127	6736268	.	-	.	gene_id "LOC115226299"; ID ""; gene_name "LOC115226299"; transcript_id "G58836.77"; exon_number "10"; uniq_trans_id "G58836.77";
NC_043026.1	PBRI	exon	6737119	6737244	.	-	.	gene_id "LOC115226299"; ID ""; gene_name "LOC115226299"; transcript_id "G58836.77"; exon_number "9"; uniq_trans_id "G58836.77";
NC_043026.1	PBRI	exon	6737865	6738047	.	-	.	gene_id "LOC115226299"; ID ""; gene_name "LOC115226299"; transcript_id "G58836.77"; exon_number "8"; uniq_trans_id "G58836.77";
NC_043026.1	PBRI	exon	6739031	6739099	.	-	.	gene_id "LOC115226299"; ID ""; gene_name "LOC115226299"; transcript_id "G58836.77"; exon_number "7"; uniq_trans_id "G58836.77";
NC_043026.1	PBRI	exon	6739979	6740104	.	-	.	gene_id "LOC115226299"; ID ""; gene_name "LOC115226299"; transcript_id "G58836.77"; exon_number "6"; uniq_trans_id "G58836.77";
NC_043026.1	PBRI	exon	6742061	6742185	.	-	.	gene_id "LOC115226299"; ID ""; gene_name "LOC115226299"; transcript_id "G58836.77"; exon_number "5"; uniq_trans_id "G58836.77";
NC_043026.1	PBRI	exon	6769449	6769554	.	-	.	gene_id "LOC115226299"; ID ""; gene_name "LOC115226299"; transcript_id "G58836.77"; exon_number "4"; uniq_trans_id "G58836.77";
NC_043026.1	PBRI	exon	6770661	6770765	.	-	.	gene_id "LOC115226299"; ID ""; gene_name "LOC115226299"; transcript_id "G58836.77"; exon_number "3"; uniq_trans_id "G58836.77";
NC_043026.1	PBRI	exon	6771348	6771533	.	-	.	gene_id "LOC115226299"; ID ""; gene_name "LOC115226299"; transcript_id "G58836.77"; exon_number "2"; uniq_trans_id "G58836.77";
NC_043026.1	PBRI	exon	6772863	6773877	.	-	.	gene_id "LOC115226299"; ID ""; gene_name "LOC115226299"; transcript_id "G58836.77"; exon_number "1"; uniq_trans_id "G58836.77";
NC_043026.1	PBRI	transcript	6736127	6746389	.	-	.	gene_id "LOC115226299"; ID ""; gene_name "LOC115226299"; transcript_id "G58836.78"; uniq_trans_id "G58836.78";
NC_043026.1	PBRI	exon	6736127	6736268	.	-	.	gene_id "LOC115226299"; ID ""; gene_name "LOC115226299"; transcript_id "G58836.78"; exon_number "6"; uniq_trans_id "G58836.78";
NC_043026.1	PBRI	exon	6737119	6737244	.	-	.	gene_id "LOC115226299"; ID ""; gene_name "LOC115226299"; transcript_id "G58836.78"; exon_number "5"; uniq_trans_id "G58836.78";
NC_043026.1	PBRI	exon	6737865	6738047	.	-	.	gene_id "LOC115226299"; ID ""; gene_name "LOC115226299"; transcript_id "G58836.78"; exon_number "4"; uniq_trans_id "G58836.78";
NC_043026.1	PBRI	exon	6739031	6739099	.	-	.	gene_id "LOC115226299"; ID ""; gene_name "LOC115226299"; transcript_id "G58836.78"; exon_number "3"; uniq_trans_id "G58836.78";
NC_043026.1	PBRI	exon	6739979	6740104	.	-	.	gene_id "LOC115226299"; ID ""; gene_name "LOC115226299"; transcript_id "G58836.78"; exon_number "2"; uniq_trans_id "G58836.78";
NC_043026.1	PBRI	exon	6742061	6746389	.	-	.	gene_id "LOC115226299"; ID ""; gene_name "LOC115226299"; transcript_id "G58836.78"; exon_number "1"; uniq_trans_id "G58836.78";
NC_043026.1	PBRI	transcript	6736127	6805811	.	-	.	gene_id "LOC115226299"; ID ""; gene_name "LOC115226299"; transcript_id "G58836.79"; uniq_trans_id "G58836.79";
NC_043026.1	PBRI	exon	6736127	6736268	.	-	.	gene_id "LOC115226299"; ID ""; gene_name "LOC115226299"; transcript_id "G58836.79"; exon_number "17"; uniq_trans_id "G58836.79";
NC_043026.1	PBRI	exon	6737119	6737244	.	-	.	gene_id "LOC115226299"; ID ""; gene_name "LOC115226299"; transcript_id "G58836.79"; exon_number "16"; uniq_trans_id "G58836.79";
NC_043026.1	PBRI	exon	6737865	6738047	.	-	.	gene_id "LOC115226299"; ID ""; gene_name "LOC115226299"; transcript_id "G58836.79"; exon_number "15"; uniq_trans_id "G58836.79";
NC_043026.1	PBRI	exon	6739031	6739099	.	-	.	gene_id "LOC115226299"; ID ""; gene_name "LOC115226299"; transcript_id "G58836.79"; exon_number "14"; uniq_trans_id "G58836.79";
NC_043026.1	PBRI	exon	6739979	6740104	.	-	.	gene_id "LOC115226299"; ID ""; gene_name "LOC115226299"; transcript_id "G58836.79"; exon_number "13"; uniq_trans_id "G58836.79";
NC_043026.1	PBRI	exon	6769449	6769554	.	-	.	gene_id "LOC115226299"; ID ""; gene_name "LOC115226299"; transcript_id "G58836.79"; exon_number "12"; uniq_trans_id "G58836.79";
NC_043026.1	PBRI	exon	6770661	6770765	.	-	.	gene_id "LOC115226299"; ID ""; gene_name "LOC115226299"; transcript_id "G58836.79"; exon_number "11"; uniq_trans_id "G58836.79";
NC_043026.1	PBRI	exon	6771348	6771533	.	-	.	gene_id "LOC115226299"; ID ""; gene_name "LOC115226299"; transcript_id "G58836.79"; exon_number "10"; uniq_trans_id "G58836.79";
NC_043026.1	PBRI	exon	6772863	6772979	.	-	.	gene_id "LOC115226299"; ID ""; gene_name "LOC115226299"; transcript_id "G58836.79"; exon_number "9"; uniq_trans_id "G58836.79";
NC_043026.1	PBRI	exon	6794035	6794160	.	-	.	gene_id "LOC115226299"; ID ""; gene_name "LOC115226299"; transcript_id "G58836.79"; exon_number "8"; uniq_trans_id "G58836.79";
NC_043026.1	PBRI	exon	6796523	6796706	.	-	.	gene_id "LOC115226299"; ID ""; gene_name "LOC115226299"; transcript_id "G58836.79"; exon_number "7"; uniq_trans_id "G58836.79";
NC_043026.1	PBRI	exon	6797675	6797840	.	-	.	gene_id "LOC115226299"; ID ""; gene_name "LOC115226299"; transcript_id "G58836.79"; exon_number "6"; uniq_trans_id "G58836.79";
NC_043026.1	PBRI	exon	6798595	6798741	.	-	.	gene_id "LOC115226299"; ID ""; gene_name "LOC115226299"; transcript_id "G58836.79"; exon_number "5"; uniq_trans_id "G58836.79";
NC_043026.1	PBRI	exon	6799270	6799389	.	-	.	gene_id "LOC115226299"; ID ""; gene_name "LOC115226299"; transcript_id "G58836.79"; exon_number "4"; uniq_trans_id "G58836.79";
NC_043026.1	PBRI	exon	6800559	6800660	.	-	.	gene_id "LOC115226299"; ID ""; gene_name "LOC115226299"; transcript_id "G58836.79"; exon_number "3"; uniq_trans_id "G58836.79";
NC_043026.1	PBRI	exon	6803319	6803465	.	-	.	gene_id "LOC115226299"; ID ""; gene_name "LOC115226299"; transcript_id "G58836.79"; exon_number "2"; uniq_trans_id "G58836.79";
NC_043026.1	PBRI	exon	6805665	6805811	.	-	.	gene_id "LOC115226299"; ID ""; gene_name "LOC115226299"; transcript_id "G58836.79"; exon_number "1"; uniq_trans_id "G58836.79";
NC_043026.1	PBRI	transcript	6736127	6824642	.	-	.	gene_id "LOC115226299"; ID ""; gene_name "LOC115226299"; transcript_id "G58836.8"; uniq_trans_id "G58836.8";
NC_043026.1	PBRI	exon	6736127	6736268	.	-	.	gene_id "LOC115226299"; ID ""; gene_name "LOC115226299"; transcript_id "G58836.8"; exon_number "26"; uniq_trans_id "G58836.8";
NC_043026.1	PBRI	exon	6737119	6737244	.	-	.	gene_id "LOC115226299"; ID ""; gene_name "LOC115226299"; transcript_id "G58836.8"; exon_number "25"; uniq_trans_id "G58836.8";
NC_043026.1	PBRI	exon	6737865	6738047	.	-	.	gene_id "LOC115226299"; ID ""; gene_name "LOC115226299"; transcript_id "G58836.8"; exon_number "24"; uniq_trans_id "G58836.8";
NC_043026.1	PBRI	exon	6739031	6739099	.	-	.	gene_id "LOC115226299"; ID ""; gene_name "LOC115226299"; transcript_id "G58836.8"; exon_number "23"; uniq_trans_id "G58836.8";
NC_043026.1	PBRI	exon	6739979	6740104	.	-	.	gene_id "LOC115226299"; ID ""; gene_name "LOC115226299"; transcript_id "G58836.8"; exon_number "22"; uniq_trans_id "G58836.8";
NC_043026.1	PBRI	exon	6742061	6742185	.	-	.	gene_id "LOC115226299"; ID ""; gene_name "LOC115226299"; transcript_id "G58836.8"; exon_number "21"; uniq_trans_id "G58836.8";
NC_043026.1	PBRI	exon	6746530	6746592	.	-	.	gene_id "LOC115226299"; ID ""; gene_name "LOC115226299"; transcript_id "G58836.8"; exon_number "20"; uniq_trans_id "G58836.8";
NC_043026.1	PBRI	exon	6754683	6754694	.	-	.	gene_id "LOC115226299"; ID ""; gene_name "LOC115226299"; transcript_id "G58836.8"; exon_number "19"; uniq_trans_id "G58836.8";
NC_043026.1	PBRI	exon	6769449	6769554	.	-	.	gene_id "LOC115226299"; ID ""; gene_name "LOC115226299"; transcript_id "G58836.8"; exon_number "18"; uniq_trans_id "G58836.8";
NC_043026.1	PBRI	exon	6770661	6770765	.	-	.	gene_id "LOC115226299"; ID ""; gene_name "LOC115226299"; transcript_id "G58836.8"; exon_number "17"; uniq_trans_id "G58836.8";
NC_043026.1	PBRI	exon	6771348	6771533	.	-	.	gene_id "LOC115226299"; ID ""; gene_name "LOC115226299"; transcript_id "G58836.8"; exon_number "16"; uniq_trans_id "G58836.8";
NC_043026.1	PBRI	exon	6772863	6772979	.	-	.	gene_id "LOC115226299"; ID ""; gene_name "LOC115226299"; transcript_id "G58836.8"; exon_number "15"; uniq_trans_id "G58836.8";
NC_043026.1	PBRI	exon	6794035	6794160	.	-	.	gene_id "LOC115226299"; ID ""; gene_name "LOC115226299"; transcript_id "G58836.8"; exon_number "14"; uniq_trans_id "G58836.8";
NC_043026.1	PBRI	exon	6796523	6796706	.	-	.	gene_id "LOC115226299"; ID ""; gene_name "LOC115226299"; transcript_id "G58836.8"; exon_number "13"; uniq_trans_id "G58836.8";
NC_043026.1	PBRI	exon	6797675	6797840	.	-	.	gene_id "LOC115226299"; ID ""; gene_name "LOC115226299"; transcript_id "G58836.8"; exon_number "12"; uniq_trans_id "G58836.8";
NC_043026.1	PBRI	exon	6798595	6798741	.	-	.	gene_id "LOC115226299"; ID ""; gene_name "LOC115226299"; transcript_id "G58836.8"; exon_number "11"; uniq_trans_id "G58836.8";
NC_043026.1	PBRI	exon	6799270	6799389	.	-	.	gene_id "LOC115226299"; ID ""; gene_name "LOC115226299"; transcript_id "G58836.8"; exon_number "10"; uniq_trans_id "G58836.8";
NC_043026.1	PBRI	exon	6800559	6800660	.	-	.	gene_id "LOC115226299"; ID ""; gene_name "LOC115226299"; transcript_id "G58836.8"; exon_number "9"; uniq_trans_id "G58836.8";
NC_043026.1	PBRI	exon	6803319	6803465	.	-	.	gene_id "LOC115226299"; ID ""; gene_name "LOC115226299"; transcript_id "G58836.8"; exon_number "8"; uniq_trans_id "G58836.8";
NC_043026.1	PBRI	exon	6805665	6805835	.	-	.	gene_id "LOC115226299"; ID ""; gene_name "LOC115226299"; transcript_id "G58836.8"; exon_number "7"; uniq_trans_id "G58836.8";
NC_043026.1	PBRI	exon	6807037	6807271	.	-	.	gene_id "LOC115226299"; ID ""; gene_name "LOC115226299"; transcript_id "G58836.8"; exon_number "6"; uniq_trans_id "G58836.8";
NC_043026.1	PBRI	exon	6807888	6808069	.	-	.	gene_id "LOC115226299"; ID ""; gene_name "LOC115226299"; transcript_id "G58836.8"; exon_number "5"; uniq_trans_id "G58836.8";
NC_043026.1	PBRI	exon	6808861	6809001	.	-	.	gene_id "LOC115226299"; ID ""; gene_name "LOC115226299"; transcript_id "G58836.8"; exon_number "4"; uniq_trans_id "G58836.8";
NC_043026.1	PBRI	exon	6809600	6809761	.	-	.	gene_id "LOC115226299"; ID ""; gene_name "LOC115226299"; transcript_id "G58836.8"; exon_number "3"; uniq_trans_id "G58836.8";
NC_043026.1	PBRI	exon	6815047	6815064	.	-	.	gene_id "LOC115226299"; ID ""; gene_name "LOC115226299"; transcript_id "G58836.8"; exon_number "2"; uniq_trans_id "G58836.8";
NC_043026.1	PBRI	exon	6824611	6824642	.	-	.	gene_id "LOC115226299"; ID ""; gene_name "LOC115226299"; transcript_id "G58836.8"; exon_number "1"; uniq_trans_id "G58836.8";
NC_043026.1	PBRI	transcript	6736127	6741627	.	-	.	gene_id "LOC115226299"; ID ""; gene_name "LOC115226299"; transcript_id "G58836.80"; uniq_trans_id "G58836.80";
NC_043026.1	PBRI	exon	6736127	6736268	.	-	.	gene_id "LOC115226299"; ID ""; gene_name "LOC115226299"; transcript_id "G58836.80"; exon_number "5"; uniq_trans_id "G58836.80";
NC_043026.1	PBRI	exon	6737119	6737244	.	-	.	gene_id "LOC115226299"; ID ""; gene_name "LOC115226299"; transcript_id "G58836.80"; exon_number "4"; uniq_trans_id "G58836.80";
NC_043026.1	PBRI	exon	6737865	6738047	.	-	.	gene_id "LOC115226299"; ID ""; gene_name "LOC115226299"; transcript_id "G58836.80"; exon_number "3"; uniq_trans_id "G58836.80";
NC_043026.1	PBRI	exon	6739031	6739099	.	-	.	gene_id "LOC115226299"; ID ""; gene_name "LOC115226299"; transcript_id "G58836.80"; exon_number "2"; uniq_trans_id "G58836.80";
NC_043026.1	PBRI	exon	6739979	6741627	.	-	.	gene_id "LOC115226299"; ID ""; gene_name "LOC115226299"; transcript_id "G58836.80"; exon_number "1"; uniq_trans_id "G58836.80";
NC_043026.1	PBRI	transcript	6736127	6834213	.	-	.	gene_id "LOC115226299"; ID ""; gene_name "LOC115226299"; transcript_id "G58836.9"; uniq_trans_id "G58836.9";
NC_043026.1	PBRI	exon	6736127	6736268	.	-	.	gene_id "LOC115226299"; ID ""; gene_name "LOC115226299"; transcript_id "G58836.9"; exon_number "28"; uniq_trans_id "G58836.9";
NC_043026.1	PBRI	exon	6737119	6737244	.	-	.	gene_id "LOC115226299"; ID ""; gene_name "LOC115226299"; transcript_id "G58836.9"; exon_number "27"; uniq_trans_id "G58836.9";
NC_043026.1	PBRI	exon	6737865	6738047	.	-	.	gene_id "LOC115226299"; ID ""; gene_name "LOC115226299"; transcript_id "G58836.9"; exon_number "26"; uniq_trans_id "G58836.9";
NC_043026.1	PBRI	exon	6739031	6739099	.	-	.	gene_id "LOC115226299"; ID ""; gene_name "LOC115226299"; transcript_id "G58836.9"; exon_number "25"; uniq_trans_id "G58836.9";
NC_043026.1	PBRI	exon	6739979	6740104	.	-	.	gene_id "LOC115226299"; ID ""; gene_name "LOC115226299"; transcript_id "G58836.9"; exon_number "24"; uniq_trans_id "G58836.9";
NC_043026.1	PBRI	exon	6742061	6742185	.	-	.	gene_id "LOC115226299"; ID ""; gene_name "LOC115226299"; transcript_id "G58836.9"; exon_number "23"; uniq_trans_id "G58836.9";
NC_043026.1	PBRI	exon	6746530	6746592	.	-	.	gene_id "LOC115226299"; ID ""; gene_name "LOC115226299"; transcript_id "G58836.9"; exon_number "22"; uniq_trans_id "G58836.9";
NC_043026.1	PBRI	exon	6754683	6754694	.	-	.	gene_id "LOC115226299"; ID ""; gene_name "LOC115226299"; transcript_id "G58836.9"; exon_number "21"; uniq_trans_id "G58836.9";
NC_043026.1	PBRI	exon	6769449	6769554	.	-	.	gene_id "LOC115226299"; ID ""; gene_name "LOC115226299"; transcript_id "G58836.9"; exon_number "20"; uniq_trans_id "G58836.9";
NC_043026.1	PBRI	exon	6770661	6770765	.	-	.	gene_id "LOC115226299"; ID ""; gene_name "LOC115226299"; transcript_id "G58836.9"; exon_number "19"; uniq_trans_id "G58836.9";
NC_043026.1	PBRI	exon	6771348	6771533	.	-	.	gene_id "LOC115226299"; ID ""; gene_name "LOC115226299"; transcript_id "G58836.9"; exon_number "18"; uniq_trans_id "G58836.9";
NC_043026.1	PBRI	exon	6772863	6772979	.	-	.	gene_id "LOC115226299"; ID ""; gene_name "LOC115226299"; transcript_id "G58836.9"; exon_number "17"; uniq_trans_id "G58836.9";
NC_043026.1	PBRI	exon	6794035	6794160	.	-	.	gene_id "LOC115226299"; ID ""; gene_name "LOC115226299"; transcript_id "G58836.9"; exon_number "16"; uniq_trans_id "G58836.9";
NC_043026.1	PBRI	exon	6796523	6796706	.	-	.	gene_id "LOC115226299"; ID ""; gene_name "LOC115226299"; transcript_id "G58836.9"; exon_number "15"; uniq_trans_id "G58836.9";
NC_043026.1	PBRI	exon	6797675	6797840	.	-	.	gene_id "LOC115226299"; ID ""; gene_name "LOC115226299"; transcript_id "G58836.9"; exon_number "14"; uniq_trans_id "G58836.9";
NC_043026.1	PBRI	exon	6798595	6798741	.	-	.	gene_id "LOC115226299"; ID ""; gene_name "LOC115226299"; transcript_id "G58836.9"; exon_number "13"; uniq_trans_id "G58836.9";
NC_043026.1	PBRI	exon	6799270	6799389	.	-	.	gene_id "LOC115226299"; ID ""; gene_name "LOC115226299"; transcript_id "G58836.9"; exon_number "12"; uniq_trans_id "G58836.9";
NC_043026.1	PBRI	exon	6800559	6800660	.	-	.	gene_id "LOC115226299"; ID ""; gene_name "LOC115226299"; transcript_id "G58836.9"; exon_number "11"; uniq_trans_id "G58836.9";
NC_043026.1	PBRI	exon	6803319	6803465	.	-	.	gene_id "LOC115226299"; ID ""; gene_name "LOC115226299"; transcript_id "G58836.9"; exon_number "10"; uniq_trans_id "G58836.9";
NC_043026.1	PBRI	exon	6805665	6805835	.	-	.	gene_id "LOC115226299"; ID ""; gene_name "LOC115226299"; transcript_id "G58836.9"; exon_number "9"; uniq_trans_id "G58836.9";
NC_043026.1	PBRI	exon	6807037	6807271	.	-	.	gene_id "LOC115226299"; ID ""; gene_name "LOC115226299"; transcript_id "G58836.9"; exon_number "8"; uniq_trans_id "G58836.9";
NC_043026.1	PBRI	exon	6807888	6808069	.	-	.	gene_id "LOC115226299"; ID ""; gene_name "LOC115226299"; transcript_id "G58836.9"; exon_number "7"; uniq_trans_id "G58836.9";
NC_043026.1	PBRI	exon	6808861	6809001	.	-	.	gene_id "LOC115226299"; ID ""; gene_name "LOC115226299"; transcript_id "G58836.9"; exon_number "6"; uniq_trans_id "G58836.9";
NC_043026.1	PBRI	exon	6809600	6809761	.	-	.	gene_id "LOC115226299"; ID ""; gene_name "LOC115226299"; transcript_id "G58836.9"; exon_number "5"; uniq_trans_id "G58836.9";
NC_043026.1	PBRI	exon	6824611	6824640	.	-	.	gene_id "LOC115226299"; ID ""; gene_name "LOC115226299"; transcript_id "G58836.9"; exon_number "4"; uniq_trans_id "G58836.9";
NC_043026.1	PBRI	exon	6826727	6826870	.	-	.	gene_id "LOC115226299"; ID ""; gene_name "LOC115226299"; transcript_id "G58836.9"; exon_number "3"; uniq_trans_id "G58836.9";
NC_043026.1	PBRI	exon	6827373	6827495	.	-	.	gene_id "LOC115226299"; ID ""; gene_name "LOC115226299"; transcript_id "G58836.9"; exon_number "2"; uniq_trans_id "G58836.9";
NC_043026.1	PBRI	exon	6834043	6834213	.	-	.	gene_id "LOC115226299"; ID ""; gene_name "LOC115226299"; transcript_id "G58836.9"; exon_number "1"; uniq_trans_id "G58836.9";
NC_043026.1	PBRI	transcript	6769449	6834475	.	-	.	gene_id "LOC115226299"; ID ""; gene_name "LOC115226299"; transcript_id "G58836.90"; uniq_trans_id "G58836.90";
NC_043026.1	PBRI	exon	6769449	6769554	.	-	.	gene_id "LOC115226299"; ID ""; gene_name "LOC115226299"; transcript_id "G58836.90"; exon_number "20"; uniq_trans_id "G58836.90";
NC_043026.1	PBRI	exon	6770661	6770765	.	-	.	gene_id "LOC115226299"; ID ""; gene_name "LOC115226299"; transcript_id "G58836.90"; exon_number "19"; uniq_trans_id "G58836.90";
NC_043026.1	PBRI	exon	6771348	6771533	.	-	.	gene_id "LOC115226299"; ID ""; gene_name "LOC115226299"; transcript_id "G58836.90"; exon_number "18"; uniq_trans_id "G58836.90";
NC_043026.1	PBRI	exon	6772863	6772979	.	-	.	gene_id "LOC115226299"; ID ""; gene_name "LOC115226299"; transcript_id "G58836.90"; exon_number "17"; uniq_trans_id "G58836.90";
NC_043026.1	PBRI	exon	6794035	6794160	.	-	.	gene_id "LOC115226299"; ID ""; gene_name "LOC115226299"; transcript_id "G58836.90"; exon_number "16"; uniq_trans_id "G58836.90";
NC_043026.1	PBRI	exon	6796523	6796706	.	-	.	gene_id "LOC115226299"; ID ""; gene_name "LOC115226299"; transcript_id "G58836.90"; exon_number "15"; uniq_trans_id "G58836.90";
NC_043026.1	PBRI	exon	6797675	6797840	.	-	.	gene_id "LOC115226299"; ID ""; gene_name "LOC115226299"; transcript_id "G58836.90"; exon_number "14"; uniq_trans_id "G58836.90";
NC_043026.1	PBRI	exon	6798595	6798741	.	-	.	gene_id "LOC115226299"; ID ""; gene_name "LOC115226299"; transcript_id "G58836.90"; exon_number "13"; uniq_trans_id "G58836.90";
NC_043026.1	PBRI	exon	6799270	6799389	.	-	.	gene_id "LOC115226299"; ID ""; gene_name "LOC115226299"; transcript_id "G58836.90"; exon_number "12"; uniq_trans_id "G58836.90";
NC_043026.1	PBRI	exon	6800559	6800660	.	-	.	gene_id "LOC115226299"; ID ""; gene_name "LOC115226299"; transcript_id "G58836.90"; exon_number "11"; uniq_trans_id "G58836.90";
NC_043026.1	PBRI	exon	6803319	6803465	.	-	.	gene_id "LOC115226299"; ID ""; gene_name "LOC115226299"; transcript_id "G58836.90"; exon_number "10"; uniq_trans_id "G58836.90";
NC_043026.1	PBRI	exon	6805665	6805835	.	-	.	gene_id "LOC115226299"; ID ""; gene_name "LOC115226299"; transcript_id "G58836.90"; exon_number "9"; uniq_trans_id "G58836.90";
NC_043026.1	PBRI	exon	6807037	6807271	.	-	.	gene_id "LOC115226299"; ID ""; gene_name "LOC115226299"; transcript_id "G58836.90"; exon_number "8"; uniq_trans_id "G58836.90";
NC_043026.1	PBRI	exon	6807888	6808069	.	-	.	gene_id "LOC115226299"; ID ""; gene_name "LOC115226299"; transcript_id "G58836.90"; exon_number "7"; uniq_trans_id "G58836.90";
NC_043026.1	PBRI	exon	6808861	6809001	.	-	.	gene_id "LOC115226299"; ID ""; gene_name "LOC115226299"; transcript_id "G58836.90"; exon_number "6"; uniq_trans_id "G58836.90";
NC_043026.1	PBRI	exon	6809600	6809761	.	-	.	gene_id "LOC115226299"; ID ""; gene_name "LOC115226299"; transcript_id "G58836.90"; exon_number "5"; uniq_trans_id "G58836.90";
NC_043026.1	PBRI	exon	6826727	6826870	.	-	.	gene_id "LOC115226299"; ID ""; gene_name "LOC115226299"; transcript_id "G58836.90"; exon_number "4"; uniq_trans_id "G58836.90";
NC_043026.1	PBRI	exon	6827373	6827495	.	-	.	gene_id "LOC115226299"; ID ""; gene_name "LOC115226299"; transcript_id "G58836.90"; exon_number "3"; uniq_trans_id "G58836.90";
NC_043026.1	PBRI	exon	6832305	6832328	.	-	.	gene_id "LOC115226299"; ID ""; gene_name "LOC115226299"; transcript_id "G58836.90"; exon_number "2"; uniq_trans_id "G58836.90";
NC_043026.1	PBRI	exon	6834043	6834475	.	-	.	gene_id "LOC115226299"; ID ""; gene_name "LOC115226299"; transcript_id "G58836.90"; exon_number "1"; uniq_trans_id "G58836.90";
NC_043026.1	PBRI	transcript	6769449	7078727	.	-	.	gene_id "LOC115226299"; ID ""; gene_name "LOC115226299"; transcript_id "G58836.91"; uniq_trans_id "G58836.91";
NC_043026.1	PBRI	exon	6769449	6769554	.	-	.	gene_id "LOC115226299"; ID ""; gene_name "LOC115226299"; transcript_id "G58836.91"; exon_number "50"; uniq_trans_id "G58836.91";
NC_043026.1	PBRI	exon	6770661	6770765	.	-	.	gene_id "LOC115226299"; ID ""; gene_name "LOC115226299"; transcript_id "G58836.91"; exon_number "49"; uniq_trans_id "G58836.91";
NC_043026.1	PBRI	exon	6771348	6771533	.	-	.	gene_id "LOC115226299"; ID ""; gene_name "LOC115226299"; transcript_id "G58836.91"; exon_number "48"; uniq_trans_id "G58836.91";
NC_043026.1	PBRI	exon	6772863	6772979	.	-	.	gene_id "LOC115226299"; ID ""; gene_name "LOC115226299"; transcript_id "G58836.91"; exon_number "47"; uniq_trans_id "G58836.91";
NC_043026.1	PBRI	exon	6794035	6794160	.	-	.	gene_id "LOC115226299"; ID ""; gene_name "LOC115226299"; transcript_id "G58836.91"; exon_number "46"; uniq_trans_id "G58836.91";
NC_043026.1	PBRI	exon	6796523	6796706	.	-	.	gene_id "LOC115226299"; ID ""; gene_name "LOC115226299"; transcript_id "G58836.91"; exon_number "45"; uniq_trans_id "G58836.91";
NC_043026.1	PBRI	exon	6797675	6797840	.	-	.	gene_id "LOC115226299"; ID ""; gene_name "LOC115226299"; transcript_id "G58836.91"; exon_number "44"; uniq_trans_id "G58836.91";
NC_043026.1	PBRI	exon	6798595	6798741	.	-	.	gene_id "LOC115226299"; ID ""; gene_name "LOC115226299"; transcript_id "G58836.91"; exon_number "43"; uniq_trans_id "G58836.91";
NC_043026.1	PBRI	exon	6799270	6799389	.	-	.	gene_id "LOC115226299"; ID ""; gene_name "LOC115226299"; transcript_id "G58836.91"; exon_number "42"; uniq_trans_id "G58836.91";
NC_043026.1	PBRI	exon	6800559	6800660	.	-	.	gene_id "LOC115226299"; ID ""; gene_name "LOC115226299"; transcript_id "G58836.91"; exon_number "41"; uniq_trans_id "G58836.91";
NC_043026.1	PBRI	exon	6803319	6803465	.	-	.	gene_id "LOC115226299"; ID ""; gene_name "LOC115226299"; transcript_id "G58836.91"; exon_number "40"; uniq_trans_id "G58836.91";
NC_043026.1	PBRI	exon	6805665	6805835	.	-	.	gene_id "LOC115226299"; ID ""; gene_name "LOC115226299"; transcript_id "G58836.91"; exon_number "39"; uniq_trans_id "G58836.91";
NC_043026.1	PBRI	exon	6807037	6807271	.	-	.	gene_id "LOC115226299"; ID ""; gene_name "LOC115226299"; transcript_id "G58836.91"; exon_number "38"; uniq_trans_id "G58836.91";
NC_043026.1	PBRI	exon	6807888	6808069	.	-	.	gene_id "LOC115226299"; ID ""; gene_name "LOC115226299"; transcript_id "G58836.91"; exon_number "37"; uniq_trans_id "G58836.91";
NC_043026.1	PBRI	exon	6808861	6809001	.	-	.	gene_id "LOC115226299"; ID ""; gene_name "LOC115226299"; transcript_id "G58836.91"; exon_number "36"; uniq_trans_id "G58836.91";
NC_043026.1	PBRI	exon	6809600	6809761	.	-	.	gene_id "LOC115226299"; ID ""; gene_name "LOC115226299"; transcript_id "G58836.91"; exon_number "35"; uniq_trans_id "G58836.91";
NC_043026.1	PBRI	exon	6826727	6826870	.	-	.	gene_id "LOC115226299"; ID ""; gene_name "LOC115226299"; transcript_id "G58836.91"; exon_number "34"; uniq_trans_id "G58836.91";
NC_043026.1	PBRI	exon	6827373	6827495	.	-	.	gene_id "LOC115226299"; ID ""; gene_name "LOC115226299"; transcript_id "G58836.91"; exon_number "33"; uniq_trans_id "G58836.91";
NC_043026.1	PBRI	exon	6834043	6834564	.	-	.	gene_id "LOC115226299"; ID ""; gene_name "LOC115226299"; transcript_id "G58836.91"; exon_number "32"; uniq_trans_id "G58836.91";
NC_043026.1	PBRI	exon	6835421	6835540	.	-	.	gene_id "LOC115226299"; ID ""; gene_name "LOC115226299"; transcript_id "G58836.91"; exon_number "31"; uniq_trans_id "G58836.91";
NC_043026.1	PBRI	exon	6836332	6836559	.	-	.	gene_id "LOC115226299"; ID ""; gene_name "LOC115226299"; transcript_id "G58836.91"; exon_number "30"; uniq_trans_id "G58836.91";
NC_043026.1	PBRI	exon	6837070	6837153	.	-	.	gene_id "LOC115226299"; ID ""; gene_name "LOC115226299"; transcript_id "G58836.91"; exon_number "29"; uniq_trans_id "G58836.91";
NC_043026.1	PBRI	exon	6838763	6838891	.	-	.	gene_id "LOC115226299"; ID ""; gene_name "LOC115226299"; transcript_id "G58836.91"; exon_number "28"; uniq_trans_id "G58836.91";
NC_043026.1	PBRI	exon	6840007	6840141	.	-	.	gene_id "LOC115226299"; ID ""; gene_name "LOC115226299"; transcript_id "G58836.91"; exon_number "27"; uniq_trans_id "G58836.91";
NC_043026.1	PBRI	exon	6842039	6842152	.	-	.	gene_id "LOC115226299"; ID ""; gene_name "LOC115226299"; transcript_id "G58836.91"; exon_number "26"; uniq_trans_id "G58836.91";
NC_043026.1	PBRI	exon	6842773	6842886	.	-	.	gene_id "LOC115226299"; ID ""; gene_name "LOC115226299"; transcript_id "G58836.91"; exon_number "25"; uniq_trans_id "G58836.91";
NC_043026.1	PBRI	exon	6844269	6844397	.	-	.	gene_id "LOC115226299"; ID ""; gene_name "LOC115226299"; transcript_id "G58836.91"; exon_number "24"; uniq_trans_id "G58836.91";
NC_043026.1	PBRI	exon	6845233	6845364	.	-	.	gene_id "LOC115226299"; ID ""; gene_name "LOC115226299"; transcript_id "G58836.91"; exon_number "23"; uniq_trans_id "G58836.91";
NC_043026.1	PBRI	exon	6846434	6846544	.	-	.	gene_id "LOC115226299"; ID ""; gene_name "LOC115226299"; transcript_id "G58836.91"; exon_number "22"; uniq_trans_id "G58836.91";
NC_043026.1	PBRI	exon	6848169	6848282	.	-	.	gene_id "LOC115226299"; ID ""; gene_name "LOC115226299"; transcript_id "G58836.91"; exon_number "21"; uniq_trans_id "G58836.91";
NC_043026.1	PBRI	exon	6849373	6849474	.	-	.	gene_id "LOC115226299"; ID ""; gene_name "LOC115226299"; transcript_id "G58836.91"; exon_number "20"; uniq_trans_id "G58836.91";
NC_043026.1	PBRI	exon	6850300	6850467	.	-	.	gene_id "LOC115226299"; ID ""; gene_name "LOC115226299"; transcript_id "G58836.91"; exon_number "19"; uniq_trans_id "G58836.91";
NC_043026.1	PBRI	exon	6851056	6851157	.	-	.	gene_id "LOC115226299"; ID ""; gene_name "LOC115226299"; transcript_id "G58836.91"; exon_number "18"; uniq_trans_id "G58836.91";
NC_043026.1	PBRI	exon	6851290	6851440	.	-	.	gene_id "LOC115226299"; ID ""; gene_name "LOC115226299"; transcript_id "G58836.91"; exon_number "17"; uniq_trans_id "G58836.91";
NC_043026.1	PBRI	exon	6852419	6852576	.	-	.	gene_id "LOC115226299"; ID ""; gene_name "LOC115226299"; transcript_id "G58836.91"; exon_number "16"; uniq_trans_id "G58836.91";
NC_043026.1	PBRI	exon	6853838	6853978	.	-	.	gene_id "LOC115226299"; ID ""; gene_name "LOC115226299"; transcript_id "G58836.91"; exon_number "15"; uniq_trans_id "G58836.91";
NC_043026.1	PBRI	exon	6855464	6855644	.	-	.	gene_id "LOC115226299"; ID ""; gene_name "LOC115226299"; transcript_id "G58836.91"; exon_number "14"; uniq_trans_id "G58836.91";
NC_043026.1	PBRI	exon	6857399	6857475	.	-	.	gene_id "LOC115226299"; ID ""; gene_name "LOC115226299"; transcript_id "G58836.91"; exon_number "13"; uniq_trans_id "G58836.91";
NC_043026.1	PBRI	exon	6858722	6858823	.	-	.	gene_id "LOC115226299"; ID ""; gene_name "LOC115226299"; transcript_id "G58836.91"; exon_number "12"; uniq_trans_id "G58836.91";
NC_043026.1	PBRI	exon	6858977	6859042	.	-	.	gene_id "LOC115226299"; ID ""; gene_name "LOC115226299"; transcript_id "G58836.91"; exon_number "11"; uniq_trans_id "G58836.91";
NC_043026.1	PBRI	exon	6861093	6861182	.	-	.	gene_id "LOC115226299"; ID ""; gene_name "LOC115226299"; transcript_id "G58836.91"; exon_number "10"; uniq_trans_id "G58836.91";
NC_043026.1	PBRI	exon	6862053	6862157	.	-	.	gene_id "LOC115226299"; ID ""; gene_name "LOC115226299"; transcript_id "G58836.91"; exon_number "9"; uniq_trans_id "G58836.91";
NC_043026.1	PBRI	exon	6868277	6868340	.	-	.	gene_id "LOC115226299"; ID ""; gene_name "LOC115226299"; transcript_id "G58836.91"; exon_number "8"; uniq_trans_id "G58836.91";
NC_043026.1	PBRI	exon	6870414	6870541	.	-	.	gene_id "LOC115226299"; ID ""; gene_name "LOC115226299"; transcript_id "G58836.91"; exon_number "7"; uniq_trans_id "G58836.91";
NC_043026.1	PBRI	exon	6871699	6871841	.	-	.	gene_id "LOC115226299"; ID ""; gene_name "LOC115226299"; transcript_id "G58836.91"; exon_number "6"; uniq_trans_id "G58836.91";
NC_043026.1	PBRI	exon	6872781	6872930	.	-	.	gene_id "LOC115226299"; ID ""; gene_name "LOC115226299"; transcript_id "G58836.91"; exon_number "5"; uniq_trans_id "G58836.91";
NC_043026.1	PBRI	exon	6917364	6917493	.	-	.	gene_id "LOC115226299"; ID ""; gene_name "LOC115226299"; transcript_id "G58836.91"; exon_number "4"; uniq_trans_id "G58836.91";
NC_043026.1	PBRI	exon	6931728	6931825	.	-	.	gene_id "LOC115226299"; ID ""; gene_name "LOC115226299"; transcript_id "G58836.91"; exon_number "3"; uniq_trans_id "G58836.91";
NC_043026.1	PBRI	exon	6954458	6954706	.	-	.	gene_id "LOC115226299"; ID ""; gene_name "LOC115226299"; transcript_id "G58836.91"; exon_number "2"; uniq_trans_id "G58836.91";
NC_043026.1	PBRI	exon	7078561	7078727	.	-	.	gene_id "LOC115226299"; ID ""; gene_name "LOC115226299"; transcript_id "G58836.91"; exon_number "1"; uniq_trans_id "G58836.91";
NC_043026.1	PBRI	transcript	6785053	7078727	.	-	.	gene_id "LOC115226299"; ID ""; gene_name "LOC115226299"; transcript_id "G58836.93"; uniq_trans_id "G58836.93";
NC_043026.1	PBRI	exon	6785053	6785292	.	-	.	gene_id "LOC115226299"; ID ""; gene_name "LOC115226299"; transcript_id "G58836.93"; exon_number "48"; uniq_trans_id "G58836.93";
NC_043026.1	PBRI	exon	6794035	6794160	.	-	.	gene_id "LOC115226299"; ID ""; gene_name "LOC115226299"; transcript_id "G58836.93"; exon_number "47"; uniq_trans_id "G58836.93";
NC_043026.1	PBRI	exon	6796523	6796706	.	-	.	gene_id "LOC115226299"; ID ""; gene_name "LOC115226299"; transcript_id "G58836.93"; exon_number "46"; uniq_trans_id "G58836.93";
NC_043026.1	PBRI	exon	6797675	6797840	.	-	.	gene_id "LOC115226299"; ID ""; gene_name "LOC115226299"; transcript_id "G58836.93"; exon_number "45"; uniq_trans_id "G58836.93";
NC_043026.1	PBRI	exon	6798595	6798741	.	-	.	gene_id "LOC115226299"; ID ""; gene_name "LOC115226299"; transcript_id "G58836.93"; exon_number "44"; uniq_trans_id "G58836.93";
NC_043026.1	PBRI	exon	6799270	6799389	.	-	.	gene_id "LOC115226299"; ID ""; gene_name "LOC115226299"; transcript_id "G58836.93"; exon_number "43"; uniq_trans_id "G58836.93";
NC_043026.1	PBRI	exon	6800559	6800660	.	-	.	gene_id "LOC115226299"; ID ""; gene_name "LOC115226299"; transcript_id "G58836.93"; exon_number "42"; uniq_trans_id "G58836.93";
NC_043026.1	PBRI	exon	6803319	6803465	.	-	.	gene_id "LOC115226299"; ID ""; gene_name "LOC115226299"; transcript_id "G58836.93"; exon_number "41"; uniq_trans_id "G58836.93";
NC_043026.1	PBRI	exon	6805665	6805835	.	-	.	gene_id "LOC115226299"; ID ""; gene_name "LOC115226299"; transcript_id "G58836.93"; exon_number "40"; uniq_trans_id "G58836.93";
NC_043026.1	PBRI	exon	6807037	6807271	.	-	.	gene_id "LOC115226299"; ID ""; gene_name "LOC115226299"; transcript_id "G58836.93"; exon_number "39"; uniq_trans_id "G58836.93";
NC_043026.1	PBRI	exon	6807888	6808069	.	-	.	gene_id "LOC115226299"; ID ""; gene_name "LOC115226299"; transcript_id "G58836.93"; exon_number "38"; uniq_trans_id "G58836.93";
NC_043026.1	PBRI	exon	6808861	6809001	.	-	.	gene_id "LOC115226299"; ID ""; gene_name "LOC115226299"; transcript_id "G58836.93"; exon_number "37"; uniq_trans_id "G58836.93";
NC_043026.1	PBRI	exon	6809600	6809761	.	-	.	gene_id "LOC115226299"; ID ""; gene_name "LOC115226299"; transcript_id "G58836.93"; exon_number "36"; uniq_trans_id "G58836.93";
NC_043026.1	PBRI	exon	6824611	6824640	.	-	.	gene_id "LOC115226299"; ID ""; gene_name "LOC115226299"; transcript_id "G58836.93"; exon_number "35"; uniq_trans_id "G58836.93";
NC_043026.1	PBRI	exon	6826727	6826870	.	-	.	gene_id "LOC115226299"; ID ""; gene_name "LOC115226299"; transcript_id "G58836.93"; exon_number "34"; uniq_trans_id "G58836.93";
NC_043026.1	PBRI	exon	6827373	6827495	.	-	.	gene_id "LOC115226299"; ID ""; gene_name "LOC115226299"; transcript_id "G58836.93"; exon_number "33"; uniq_trans_id "G58836.93";
NC_043026.1	PBRI	exon	6834043	6834564	.	-	.	gene_id "LOC115226299"; ID ""; gene_name "LOC115226299"; transcript_id "G58836.93"; exon_number "32"; uniq_trans_id "G58836.93";
NC_043026.1	PBRI	exon	6835421	6835540	.	-	.	gene_id "LOC115226299"; ID ""; gene_name "LOC115226299"; transcript_id "G58836.93"; exon_number "31"; uniq_trans_id "G58836.93";
NC_043026.1	PBRI	exon	6836332	6836559	.	-	.	gene_id "LOC115226299"; ID ""; gene_name "LOC115226299"; transcript_id "G58836.93"; exon_number "30"; uniq_trans_id "G58836.93";
NC_043026.1	PBRI	exon	6837070	6837153	.	-	.	gene_id "LOC115226299"; ID ""; gene_name "LOC115226299"; transcript_id "G58836.93"; exon_number "29"; uniq_trans_id "G58836.93";
NC_043026.1	PBRI	exon	6838763	6838891	.	-	.	gene_id "LOC115226299"; ID ""; gene_name "LOC115226299"; transcript_id "G58836.93"; exon_number "28"; uniq_trans_id "G58836.93";
NC_043026.1	PBRI	exon	6840007	6840141	.	-	.	gene_id "LOC115226299"; ID ""; gene_name "LOC115226299"; transcript_id "G58836.93"; exon_number "27"; uniq_trans_id "G58836.93";
NC_043026.1	PBRI	exon	6842039	6842152	.	-	.	gene_id "LOC115226299"; ID ""; gene_name "LOC115226299"; transcript_id "G58836.93"; exon_number "26"; uniq_trans_id "G58836.93";
NC_043026.1	PBRI	exon	6842773	6842886	.	-	.	gene_id "LOC115226299"; ID ""; gene_name "LOC115226299"; transcript_id "G58836.93"; exon_number "25"; uniq_trans_id "G58836.93";
NC_043026.1	PBRI	exon	6844269	6844397	.	-	.	gene_id "LOC115226299"; ID ""; gene_name "LOC115226299"; transcript_id "G58836.93"; exon_number "24"; uniq_trans_id "G58836.93";
NC_043026.1	PBRI	exon	6845233	6845364	.	-	.	gene_id "LOC115226299"; ID ""; gene_name "LOC115226299"; transcript_id "G58836.93"; exon_number "23"; uniq_trans_id "G58836.93";
NC_043026.1	PBRI	exon	6846434	6846544	.	-	.	gene_id "LOC115226299"; ID ""; gene_name "LOC115226299"; transcript_id "G58836.93"; exon_number "22"; uniq_trans_id "G58836.93";
NC_043026.1	PBRI	exon	6848169	6848282	.	-	.	gene_id "LOC115226299"; ID ""; gene_name "LOC115226299"; transcript_id "G58836.93"; exon_number "21"; uniq_trans_id "G58836.93";
NC_043026.1	PBRI	exon	6849373	6849474	.	-	.	gene_id "LOC115226299"; ID ""; gene_name "LOC115226299"; transcript_id "G58836.93"; exon_number "20"; uniq_trans_id "G58836.93";
NC_043026.1	PBRI	exon	6850300	6850467	.	-	.	gene_id "LOC115226299"; ID ""; gene_name "LOC115226299"; transcript_id "G58836.93"; exon_number "19"; uniq_trans_id "G58836.93";
NC_043026.1	PBRI	exon	6851056	6851157	.	-	.	gene_id "LOC115226299"; ID ""; gene_name "LOC115226299"; transcript_id "G58836.93"; exon_number "18"; uniq_trans_id "G58836.93";
NC_043026.1	PBRI	exon	6851290	6851440	.	-	.	gene_id "LOC115226299"; ID ""; gene_name "LOC115226299"; transcript_id "G58836.93"; exon_number "17"; uniq_trans_id "G58836.93";
NC_043026.1	PBRI	exon	6852419	6852576	.	-	.	gene_id "LOC115226299"; ID ""; gene_name "LOC115226299"; transcript_id "G58836.93"; exon_number "16"; uniq_trans_id "G58836.93";
NC_043026.1	PBRI	exon	6853838	6853978	.	-	.	gene_id "LOC115226299"; ID ""; gene_name "LOC115226299"; transcript_id "G58836.93"; exon_number "15"; uniq_trans_id "G58836.93";
NC_043026.1	PBRI	exon	6855464	6855644	.	-	.	gene_id "LOC115226299"; ID ""; gene_name "LOC115226299"; transcript_id "G58836.93"; exon_number "14"; uniq_trans_id "G58836.93";
NC_043026.1	PBRI	exon	6857399	6857475	.	-	.	gene_id "LOC115226299"; ID ""; gene_name "LOC115226299"; transcript_id "G58836.93"; exon_number "13"; uniq_trans_id "G58836.93";
NC_043026.1	PBRI	exon	6858722	6858823	.	-	.	gene_id "LOC115226299"; ID ""; gene_name "LOC115226299"; transcript_id "G58836.93"; exon_number "12"; uniq_trans_id "G58836.93";
NC_043026.1	PBRI	exon	6858977	6859042	.	-	.	gene_id "LOC115226299"; ID ""; gene_name "LOC115226299"; transcript_id "G58836.93"; exon_number "11"; uniq_trans_id "G58836.93";
NC_043026.1	PBRI	exon	6861093	6861182	.	-	.	gene_id "LOC115226299"; ID ""; gene_name "LOC115226299"; transcript_id "G58836.93"; exon_number "10"; uniq_trans_id "G58836.93";
NC_043026.1	PBRI	exon	6862053	6862157	.	-	.	gene_id "LOC115226299"; ID ""; gene_name "LOC115226299"; transcript_id "G58836.93"; exon_number "9"; uniq_trans_id "G58836.93";
NC_043026.1	PBRI	exon	6868277	6868340	.	-	.	gene_id "LOC115226299"; ID ""; gene_name "LOC115226299"; transcript_id "G58836.93"; exon_number "8"; uniq_trans_id "G58836.93";
NC_043026.1	PBRI	exon	6870414	6870541	.	-	.	gene_id "LOC115226299"; ID ""; gene_name "LOC115226299"; transcript_id "G58836.93"; exon_number "7"; uniq_trans_id "G58836.93";
NC_043026.1	PBRI	exon	6871699	6871841	.	-	.	gene_id "LOC115226299"; ID ""; gene_name "LOC115226299"; transcript_id "G58836.93"; exon_number "6"; uniq_trans_id "G58836.93";
NC_043026.1	PBRI	exon	6872781	6872930	.	-	.	gene_id "LOC115226299"; ID ""; gene_name "LOC115226299"; transcript_id "G58836.93"; exon_number "5"; uniq_trans_id "G58836.93";
NC_043026.1	PBRI	exon	6917364	6917493	.	-	.	gene_id "LOC115226299"; ID ""; gene_name "LOC115226299"; transcript_id "G58836.93"; exon_number "4"; uniq_trans_id "G58836.93";
NC_043026.1	PBRI	exon	6931728	6931825	.	-	.	gene_id "LOC115226299"; ID ""; gene_name "LOC115226299"; transcript_id "G58836.93"; exon_number "3"; uniq_trans_id "G58836.93";
NC_043026.1	PBRI	exon	6954458	6954706	.	-	.	gene_id "LOC115226299"; ID ""; gene_name "LOC115226299"; transcript_id "G58836.93"; exon_number "2"; uniq_trans_id "G58836.93";
NC_043026.1	PBRI	exon	7078561	7078727	.	-	.	gene_id "LOC115226299"; ID ""; gene_name "LOC115226299"; transcript_id "G58836.93"; exon_number "1"; uniq_trans_id "G58836.93";
NC_043026.1	Gnomon	transcript	6736081	7045986	.	-	.	gene_id "LOC115226299"; ID "XM_036515479.1"; gene_name "LOC115226299"; transcript_id "XM_036515479.1";
NC_043026.1	Gnomon	CDS	6736137	6736268	.	-	0	gene_id "LOC115226299"; db_xref "GeneID:115226299"; gbkey "CDS"; gene "LOC115226299"; ID ""; gene_name "LOC115226299"; transcript_id "XM_036515479.1"; product "LOW QUALITY PROTEIN: talin-2-like"; protein_id "XP_036371372.1"; exon_number "63"; note ""; exception "unclassified translation discrepancy";
NC_043026.1	Gnomon	CDS	6737119	6737244	.	-	0	gene_id "LOC115226299"; db_xref "GeneID:115226299"; gbkey "CDS"; gene "LOC115226299"; ID ""; gene_name "LOC115226299"; transcript_id "XM_036515479.1"; product "LOW QUALITY PROTEIN: talin-2-like"; protein_id "XP_036371372.1"; exon_number "62"; note ""; exception "unclassified translation discrepancy";
NC_043026.1	Gnomon	CDS	6737865	6738047	.	-	0	gene_id "LOC115226299"; db_xref "GeneID:115226299"; gbkey "CDS"; gene "LOC115226299"; ID ""; gene_name "LOC115226299"; transcript_id "XM_036515479.1"; product "LOW QUALITY PROTEIN: talin-2-like"; protein_id "XP_036371372.1"; exon_number "61"; note ""; exception "unclassified translation discrepancy";
NC_043026.1	Gnomon	CDS	6739031	6739099	.	-	0	gene_id "LOC115226299"; db_xref "GeneID:115226299"; gbkey "CDS"; gene "LOC115226299"; ID ""; gene_name "LOC115226299"; transcript_id "XM_036515479.1"; product "LOW QUALITY PROTEIN: talin-2-like"; protein_id "XP_036371372.1"; exon_number "60"; note ""; exception "unclassified translation discrepancy";
NC_043026.1	Gnomon	CDS	6739979	6740104	.	-	0	gene_id "LOC115226299"; db_xref "GeneID:115226299"; gbkey "CDS"; gene "LOC115226299"; ID ""; gene_name "LOC115226299"; transcript_id "XM_036515479.1"; product "LOW QUALITY PROTEIN: talin-2-like"; protein_id "XP_036371372.1"; exon_number "59"; note ""; exception "unclassified translation discrepancy";
NC_043026.1	Gnomon	CDS	6742061	6742185	.	-	2	gene_id "LOC115226299"; db_xref "GeneID:115226299"; gbkey "CDS"; gene "LOC115226299"; ID ""; gene_name "LOC115226299"; transcript_id "XM_036515479.1"; product "LOW QUALITY PROTEIN: talin-2-like"; protein_id "XP_036371372.1"; exon_number "58"; note ""; exception "unclassified translation discrepancy";
NC_043026.1	Gnomon	CDS	6749713	6749763	.	-	2	gene_id "LOC115226299"; db_xref "GeneID:115226299"; gbkey "CDS"; gene "LOC115226299"; ID ""; gene_name "LOC115226299"; transcript_id "XM_036515479.1"; product "LOW QUALITY PROTEIN: talin-2-like"; protein_id "XP_036371372.1"; exon_number "57"; note ""; exception "unclassified translation discrepancy";
NC_043026.1	Gnomon	CDS	6754683	6754694	.	-	2	gene_id "LOC115226299"; db_xref "GeneID:115226299"; gbkey "CDS"; gene "LOC115226299"; ID ""; gene_name "LOC115226299"; transcript_id "XM_036515479.1"; product "LOW QUALITY PROTEIN: talin-2-like"; protein_id "XP_036371372.1"; exon_number "56"; note ""; exception "unclassified translation discrepancy";
NC_043026.1	Gnomon	CDS	6764830	6764853	.	-	2	gene_id "LOC115226299"; db_xref "GeneID:115226299"; gbkey "CDS"; gene "LOC115226299"; ID ""; gene_name "LOC115226299"; transcript_id "XM_036515479.1"; product "LOW QUALITY PROTEIN: talin-2-like"; protein_id "XP_036371372.1"; exon_number "55"; note ""; exception "unclassified translation discrepancy";
NC_043026.1	Gnomon	CDS	6769449	6769554	.	-	0	gene_id "LOC115226299"; db_xref "GeneID:115226299"; gbkey "CDS"; gene "LOC115226299"; ID ""; gene_name "LOC115226299"; transcript_id "XM_036515479.1"; product "LOW QUALITY PROTEIN: talin-2-like"; protein_id "XP_036371372.1"; exon_number "54"; note ""; exception "unclassified translation discrepancy";
NC_043026.1	Gnomon	CDS	6770661	6770765	.	-	0	gene_id "LOC115226299"; db_xref "GeneID:115226299"; gbkey "CDS"; gene "LOC115226299"; ID ""; gene_name "LOC115226299"; transcript_id "XM_036515479.1"; product "LOW QUALITY PROTEIN: talin-2-like"; protein_id "XP_036371372.1"; exon_number "53"; note ""; exception "unclassified translation discrepancy";
NC_043026.1	Gnomon	CDS	6771348	6771533	.	-	0	gene_id "LOC115226299"; db_xref "GeneID:115226299"; gbkey "CDS"; gene "LOC115226299"; ID ""; gene_name "LOC115226299"; transcript_id "XM_036515479.1"; product "LOW QUALITY PROTEIN: talin-2-like"; protein_id "XP_036371372.1"; exon_number "52"; note ""; exception "unclassified translation discrepancy";
NC_043026.1	Gnomon	CDS	6772863	6772979	.	-	0	gene_id "LOC115226299"; db_xref "GeneID:115226299"; gbkey "CDS"; gene "LOC115226299"; ID ""; gene_name "LOC115226299"; transcript_id "XM_036515479.1"; product "LOW QUALITY PROTEIN: talin-2-like"; protein_id "XP_036371372.1"; exon_number "51"; note ""; exception "unclassified translation discrepancy";
NC_043026.1	Gnomon	CDS	6785263	6785292	.	-	0	gene_id "LOC115226299"; db_xref "GeneID:115226299"; gbkey "CDS"; gene "LOC115226299"; ID ""; gene_name "LOC115226299"; transcript_id "XM_036515479.1"; product "LOW QUALITY PROTEIN: talin-2-like"; protein_id "XP_036371372.1"; exon_number "50"; note ""; exception "unclassified translation discrepancy";
NC_043026.1	Gnomon	CDS	6794035	6794160	.	-	0	gene_id "LOC115226299"; db_xref "GeneID:115226299"; gbkey "CDS"; gene "LOC115226299"; ID ""; gene_name "LOC115226299"; transcript_id "XM_036515479.1"; product "LOW QUALITY PROTEIN: talin-2-like"; protein_id "XP_036371372.1"; exon_number "49"; note ""; exception "unclassified translation discrepancy";
NC_043026.1	Gnomon	CDS	6796523	6796706	.	-	1	gene_id "LOC115226299"; db_xref "GeneID:115226299"; gbkey "CDS"; gene "LOC115226299"; ID ""; gene_name "LOC115226299"; transcript_id "XM_036515479.1"; product "LOW QUALITY PROTEIN: talin-2-like"; protein_id "XP_036371372.1"; exon_number "48"; note ""; exception "unclassified translation discrepancy";
NC_043026.1	Gnomon	CDS	6797675	6797756	.	-	2	gene_id "LOC115226299"; db_xref "GeneID:115226299"; gbkey "CDS"; gene "LOC115226299"; ID ""; gene_name "LOC115226299"; transcript_id "XM_036515479.1"; product "LOW QUALITY PROTEIN: talin-2-like"; protein_id "XP_036371372.1"; exon_number "47"; note ""; exception "unclassified translation discrepancy";
NC_043026.1	Gnomon	CDS	6797759	6797840	.	-	0	gene_id "LOC115226299"; db_xref "GeneID:115226299"; gbkey "CDS"; gene "LOC115226299"; ID ""; gene_name "LOC115226299"; transcript_id "XM_036515479.1"; product "LOW QUALITY PROTEIN: talin-2-like"; protein_id "XP_036371372.1"; exon_number "46"; note ""; exception "unclassified translation discrepancy";
NC_043026.1	Gnomon	CDS	6798595	6798741	.	-	0	gene_id "LOC115226299"; db_xref "GeneID:115226299"; gbkey "CDS"; gene "LOC115226299"; ID ""; gene_name "LOC115226299"; transcript_id "XM_036515479.1"; product "LOW QUALITY PROTEIN: talin-2-like"; protein_id "XP_036371372.1"; exon_number "45"; note ""; exception "unclassified translation discrepancy";
NC_043026.1	Gnomon	CDS	6799270	6799389	.	-	0	gene_id "LOC115226299"; db_xref "GeneID:115226299"; gbkey "CDS"; gene "LOC115226299"; ID ""; gene_name "LOC115226299"; transcript_id "XM_036515479.1"; product "LOW QUALITY PROTEIN: talin-2-like"; protein_id "XP_036371372.1"; exon_number "44"; note ""; exception "unclassified translation discrepancy";
NC_043026.1	Gnomon	CDS	6800559	6800660	.	-	0	gene_id "LOC115226299"; db_xref "GeneID:115226299"; gbkey "CDS"; gene "LOC115226299"; ID ""; gene_name "LOC115226299"; transcript_id "XM_036515479.1"; product "LOW QUALITY PROTEIN: talin-2-like"; protein_id "XP_036371372.1"; exon_number "43"; note ""; exception "unclassified translation discrepancy";
NC_043026.1	Gnomon	CDS	6803319	6803465	.	-	0	gene_id "LOC115226299"; db_xref "GeneID:115226299"; gbkey "CDS"; gene "LOC115226299"; ID ""; gene_name "LOC115226299"; transcript_id "XM_036515479.1"; product "LOW QUALITY PROTEIN: talin-2-like"; protein_id "XP_036371372.1"; exon_number "42"; note ""; exception "unclassified translation discrepancy";
NC_043026.1	Gnomon	CDS	6805665	6805835	.	-	0	gene_id "LOC115226299"; db_xref "GeneID:115226299"; gbkey "CDS"; gene "LOC115226299"; ID ""; gene_name "LOC115226299"; transcript_id "XM_036515479.1"; product "LOW QUALITY PROTEIN: talin-2-like"; protein_id "XP_036371372.1"; exon_number "41"; note ""; exception "unclassified translation discrepancy";
NC_043026.1	Gnomon	CDS	6807037	6807271	.	-	1	gene_id "LOC115226299"; db_xref "GeneID:115226299"; gbkey "CDS"; gene "LOC115226299"; ID ""; gene_name "LOC115226299"; transcript_id "XM_036515479.1"; product "LOW QUALITY PROTEIN: talin-2-like"; protein_id "XP_036371372.1"; exon_number "40"; note ""; exception "unclassified translation discrepancy";
NC_043026.1	Gnomon	CDS	6807888	6808069	.	-	0	gene_id "LOC115226299"; db_xref "GeneID:115226299"; gbkey "CDS"; gene "LOC115226299"; ID ""; gene_name "LOC115226299"; transcript_id "XM_036515479.1"; product "LOW QUALITY PROTEIN: talin-2-like"; protein_id "XP_036371372.1"; exon_number "39"; note ""; exception "unclassified translation discrepancy";
NC_043026.1	Gnomon	CDS	6808861	6809001	.	-	0	gene_id "LOC115226299"; db_xref "GeneID:115226299"; gbkey "CDS"; gene "LOC115226299"; ID ""; gene_name "LOC115226299"; transcript_id "XM_036515479.1"; product "LOW QUALITY PROTEIN: talin-2-like"; protein_id "XP_036371372.1"; exon_number "38"; note ""; exception "unclassified translation discrepancy";
NC_043026.1	Gnomon	CDS	6809600	6809761	.	-	0	gene_id "LOC115226299"; db_xref "GeneID:115226299"; gbkey "CDS"; gene "LOC115226299"; ID ""; gene_name "LOC115226299"; transcript_id "XM_036515479.1"; product "LOW QUALITY PROTEIN: talin-2-like"; protein_id "XP_036371372.1"; exon_number "37"; note ""; exception "unclassified translation discrepancy";
NC_043026.1	Gnomon	CDS	6824611	6824640	.	-	0	gene_id "LOC115226299"; db_xref "GeneID:115226299"; gbkey "CDS"; gene "LOC115226299"; ID ""; gene_name "LOC115226299"; transcript_id "XM_036515479.1"; product "LOW QUALITY PROTEIN: talin-2-like"; protein_id "XP_036371372.1"; exon_number "36"; note ""; exception "unclassified translation discrepancy";
NC_043026.1	Gnomon	CDS	6826727	6826870	.	-	0	gene_id "LOC115226299"; db_xref "GeneID:115226299"; gbkey "CDS"; gene "LOC115226299"; ID ""; gene_name "LOC115226299"; transcript_id "XM_036515479.1"; product "LOW QUALITY PROTEIN: talin-2-like"; protein_id "XP_036371372.1"; exon_number "35"; note ""; exception "unclassified translation discrepancy";
NC_043026.1	Gnomon	CDS	6827373	6827495	.	-	0	gene_id "LOC115226299"; db_xref "GeneID:115226299"; gbkey "CDS"; gene "LOC115226299"; ID ""; gene_name "LOC115226299"; transcript_id "XM_036515479.1"; product "LOW QUALITY PROTEIN: talin-2-like"; protein_id "XP_036371372.1"; exon_number "34"; note ""; exception "unclassified translation discrepancy";
NC_043026.1	Gnomon	CDS	6832305	6832328	.	-	0	gene_id "LOC115226299"; db_xref "GeneID:115226299"; gbkey "CDS"; gene "LOC115226299"; ID ""; gene_name "LOC115226299"; transcript_id "XM_036515479.1"; product "LOW QUALITY PROTEIN: talin-2-like"; protein_id "XP_036371372.1"; exon_number "33"; note ""; exception "unclassified translation discrepancy";
NC_043026.1	Gnomon	CDS	6834043	6834564	.	-	0	gene_id "LOC115226299"; db_xref "GeneID:115226299"; gbkey "CDS"; gene "LOC115226299"; ID ""; gene_name "LOC115226299"; transcript_id "XM_036515479.1"; product "LOW QUALITY PROTEIN: talin-2-like"; protein_id "XP_036371372.1"; exon_number "32"; note ""; exception "unclassified translation discrepancy";
NC_043026.1	Gnomon	CDS	6835421	6835540	.	-	0	gene_id "LOC115226299"; db_xref "GeneID:115226299"; gbkey "CDS"; gene "LOC115226299"; ID ""; gene_name "LOC115226299"; transcript_id "XM_036515479.1"; product "LOW QUALITY PROTEIN: talin-2-like"; protein_id "XP_036371372.1"; exon_number "31"; note ""; exception "unclassified translation discrepancy";
NC_043026.1	Gnomon	CDS	6836332	6836559	.	-	0	gene_id "LOC115226299"; db_xref "GeneID:115226299"; gbkey "CDS"; gene "LOC115226299"; ID ""; gene_name "LOC115226299"; transcript_id "XM_036515479.1"; product "LOW QUALITY PROTEIN: talin-2-like"; protein_id "XP_036371372.1"; exon_number "30"; note ""; exception "unclassified translation discrepancy";
NC_043026.1	Gnomon	CDS	6837070	6837153	.	-	0	gene_id "LOC115226299"; db_xref "GeneID:115226299"; gbkey "CDS"; gene "LOC115226299"; ID ""; gene_name "LOC115226299"; transcript_id "XM_036515479.1"; product "LOW QUALITY PROTEIN: talin-2-like"; protein_id "XP_036371372.1"; exon_number "29"; note ""; exception "unclassified translation discrepancy";
NC_043026.1	Gnomon	CDS	6838763	6838891	.	-	0	gene_id "LOC115226299"; db_xref "GeneID:115226299"; gbkey "CDS"; gene "LOC115226299"; ID ""; gene_name "LOC115226299"; transcript_id "XM_036515479.1"; product "LOW QUALITY PROTEIN: talin-2-like"; protein_id "XP_036371372.1"; exon_number "28"; note ""; exception "unclassified translation discrepancy";
NC_043026.1	Gnomon	CDS	6840007	6840141	.	-	0	gene_id "LOC115226299"; db_xref "GeneID:115226299"; gbkey "CDS"; gene "LOC115226299"; ID ""; gene_name "LOC115226299"; transcript_id "XM_036515479.1"; product "LOW QUALITY PROTEIN: talin-2-like"; protein_id "XP_036371372.1"; exon_number "27"; note ""; exception "unclassified translation discrepancy";
NC_043026.1	Gnomon	CDS	6842039	6842152	.	-	0	gene_id "LOC115226299"; db_xref "GeneID:115226299"; gbkey "CDS"; gene "LOC115226299"; ID ""; gene_name "LOC115226299"; transcript_id "XM_036515479.1"; product "LOW QUALITY PROTEIN: talin-2-like"; protein_id "XP_036371372.1"; exon_number "26"; note ""; exception "unclassified translation discrepancy";
NC_043026.1	Gnomon	CDS	6842773	6842886	.	-	0	gene_id "LOC115226299"; db_xref "GeneID:115226299"; gbkey "CDS"; gene "LOC115226299"; ID ""; gene_name "LOC115226299"; transcript_id "XM_036515479.1"; product "LOW QUALITY PROTEIN: talin-2-like"; protein_id "XP_036371372.1"; exon_number "25"; note ""; exception "unclassified translation discrepancy";
NC_043026.1	Gnomon	CDS	6844269	6844397	.	-	0	gene_id "LOC115226299"; db_xref "GeneID:115226299"; gbkey "CDS"; gene "LOC115226299"; ID ""; gene_name "LOC115226299"; transcript_id "XM_036515479.1"; product "LOW QUALITY PROTEIN: talin-2-like"; protein_id "XP_036371372.1"; exon_number "24"; note ""; exception "unclassified translation discrepancy";
NC_043026.1	Gnomon	CDS	6845233	6845364	.	-	0	gene_id "LOC115226299"; db_xref "GeneID:115226299"; gbkey "CDS"; gene "LOC115226299"; ID ""; gene_name "LOC115226299"; transcript_id "XM_036515479.1"; product "LOW QUALITY PROTEIN: talin-2-like"; protein_id "XP_036371372.1"; exon_number "23"; note ""; exception "unclassified translation discrepancy";
NC_043026.1	Gnomon	CDS	6846434	6846544	.	-	0	gene_id "LOC115226299"; db_xref "GeneID:115226299"; gbkey "CDS"; gene "LOC115226299"; ID ""; gene_name "LOC115226299"; transcript_id "XM_036515479.1"; product "LOW QUALITY PROTEIN: talin-2-like"; protein_id "XP_036371372.1"; exon_number "22"; note ""; exception "unclassified translation discrepancy";
NC_043026.1	Gnomon	CDS	6848169	6848282	.	-	0	gene_id "LOC115226299"; db_xref "GeneID:115226299"; gbkey "CDS"; gene "LOC115226299"; ID ""; gene_name "LOC115226299"; transcript_id "XM_036515479.1"; product "LOW QUALITY PROTEIN: talin-2-like"; protein_id "XP_036371372.1"; exon_number "21"; note ""; exception "unclassified translation discrepancy";
NC_043026.1	Gnomon	CDS	6849373	6849474	.	-	0	gene_id "LOC115226299"; db_xref "GeneID:115226299"; gbkey "CDS"; gene "LOC115226299"; ID ""; gene_name "LOC115226299"; transcript_id "XM_036515479.1"; product "LOW QUALITY PROTEIN: talin-2-like"; protein_id "XP_036371372.1"; exon_number "20"; note ""; exception "unclassified translation discrepancy";
NC_043026.1	Gnomon	CDS	6850300	6850467	.	-	0	gene_id "LOC115226299"; db_xref "GeneID:115226299"; gbkey "CDS"; gene "LOC115226299"; ID ""; gene_name "LOC115226299"; transcript_id "XM_036515479.1"; product "LOW QUALITY PROTEIN: talin-2-like"; protein_id "XP_036371372.1"; exon_number "19"; note ""; exception "unclassified translation discrepancy";
NC_043026.1	Gnomon	CDS	6851056	6851157	.	-	0	gene_id "LOC115226299"; db_xref "GeneID:115226299"; gbkey "CDS"; gene "LOC115226299"; ID ""; gene_name "LOC115226299"; transcript_id "XM_036515479.1"; product "LOW QUALITY PROTEIN: talin-2-like"; protein_id "XP_036371372.1"; exon_number "18"; note ""; exception "unclassified translation discrepancy";
NC_043026.1	Gnomon	CDS	6851290	6851440	.	-	1	gene_id "LOC115226299"; db_xref "GeneID:115226299"; gbkey "CDS"; gene "LOC115226299"; ID ""; gene_name "LOC115226299"; transcript_id "XM_036515479.1"; product "LOW QUALITY PROTEIN: talin-2-like"; protein_id "XP_036371372.1"; exon_number "17"; note ""; exception "unclassified translation discrepancy";
NC_043026.1	Gnomon	CDS	6852419	6852576	.	-	0	gene_id "LOC115226299"; db_xref "GeneID:115226299"; gbkey "CDS"; gene "LOC115226299"; ID ""; gene_name "LOC115226299"; transcript_id "XM_036515479.1"; product "LOW QUALITY PROTEIN: talin-2-like"; protein_id "XP_036371372.1"; exon_number "16"; note ""; exception "unclassified translation discrepancy";
NC_043026.1	Gnomon	CDS	6853838	6853978	.	-	0	gene_id "LOC115226299"; db_xref "GeneID:115226299"; gbkey "CDS"; gene "LOC115226299"; ID ""; gene_name "LOC115226299"; transcript_id "XM_036515479.1"; product "LOW QUALITY PROTEIN: talin-2-like"; protein_id "XP_036371372.1"; exon_number "15"; note ""; exception "unclassified translation discrepancy";
NC_043026.1	Gnomon	CDS	6855464	6855644	.	-	1	gene_id "LOC115226299"; db_xref "GeneID:115226299"; gbkey "CDS"; gene "LOC115226299"; ID ""; gene_name "LOC115226299"; transcript_id "XM_036515479.1"; product "LOW QUALITY PROTEIN: talin-2-like"; protein_id "XP_036371372.1"; exon_number "14"; note ""; exception "unclassified translation discrepancy";
NC_043026.1	Gnomon	CDS	6857399	6857475	.	-	0	gene_id "LOC115226299"; db_xref "GeneID:115226299"; gbkey "CDS"; gene "LOC115226299"; ID ""; gene_name "LOC115226299"; transcript_id "XM_036515479.1"; product "LOW QUALITY PROTEIN: talin-2-like"; protein_id "XP_036371372.1"; exon_number "13"; note ""; exception "unclassified translation discrepancy";
NC_043026.1	Gnomon	CDS	6858722	6858823	.	-	0	gene_id "LOC115226299"; db_xref "GeneID:115226299"; gbkey "CDS"; gene "LOC115226299"; ID ""; gene_name "LOC115226299"; transcript_id "XM_036515479.1"; product "LOW QUALITY PROTEIN: talin-2-like"; protein_id "XP_036371372.1"; exon_number "12"; note ""; exception "unclassified translation discrepancy";
NC_043026.1	Gnomon	CDS	6858977	6859042	.	-	0	gene_id "LOC115226299"; db_xref "GeneID:115226299"; gbkey "CDS"; gene "LOC115226299"; ID ""; gene_name "LOC115226299"; transcript_id "XM_036515479.1"; product "LOW QUALITY PROTEIN: talin-2-like"; protein_id "XP_036371372.1"; exon_number "11"; note ""; exception "unclassified translation discrepancy";
NC_043026.1	Gnomon	CDS	6861093	6861182	.	-	0	gene_id "LOC115226299"; db_xref "GeneID:115226299"; gbkey "CDS"; gene "LOC115226299"; ID ""; gene_name "LOC115226299"; transcript_id "XM_036515479.1"; product "LOW QUALITY PROTEIN: talin-2-like"; protein_id "XP_036371372.1"; exon_number "10"; note ""; exception "unclassified translation discrepancy";
NC_043026.1	Gnomon	CDS	6862053	6862157	.	-	0	gene_id "LOC115226299"; db_xref "GeneID:115226299"; gbkey "CDS"; gene "LOC115226299"; ID ""; gene_name "LOC115226299"; transcript_id "XM_036515479.1"; product "LOW QUALITY PROTEIN: talin-2-like"; protein_id "XP_036371372.1"; exon_number "9"; note ""; exception "unclassified translation discrepancy";
NC_043026.1	Gnomon	CDS	6868277	6868340	.	-	1	gene_id "LOC115226299"; db_xref "GeneID:115226299"; gbkey "CDS"; gene "LOC115226299"; ID ""; gene_name "LOC115226299"; transcript_id "XM_036515479.1"; product "LOW QUALITY PROTEIN: talin-2-like"; protein_id "XP_036371372.1"; exon_number "8"; note ""; exception "unclassified translation discrepancy";
NC_043026.1	Gnomon	CDS	6870414	6870541	.	-	0	gene_id "LOC115226299"; db_xref "GeneID:115226299"; gbkey "CDS"; gene "LOC115226299"; ID ""; gene_name "LOC115226299"; transcript_id "XM_036515479.1"; product "LOW QUALITY PROTEIN: talin-2-like"; protein_id "XP_036371372.1"; exon_number "7"; note ""; exception "unclassified translation discrepancy";
NC_043026.1	Gnomon	CDS	6871699	6871841	.	-	2	gene_id "LOC115226299"; db_xref "GeneID:115226299"; gbkey "CDS"; gene "LOC115226299"; ID ""; gene_name "LOC115226299"; transcript_id "XM_036515479.1"; product "LOW QUALITY PROTEIN: talin-2-like"; protein_id "XP_036371372.1"; exon_number "6"; note ""; exception "unclassified translation discrepancy";
NC_043026.1	Gnomon	CDS	6872781	6872930	.	-	2	gene_id "LOC115226299"; db_xref "GeneID:115226299"; gbkey "CDS"; gene "LOC115226299"; ID ""; gene_name "LOC115226299"; transcript_id "XM_036515479.1"; product "LOW QUALITY PROTEIN: talin-2-like"; protein_id "XP_036371372.1"; exon_number "5"; note ""; exception "unclassified translation discrepancy";
NC_043026.1	Gnomon	CDS	6917364	6917493	.	-	0	gene_id "LOC115226299"; db_xref "GeneID:115226299"; gbkey "CDS"; gene "LOC115226299"; ID ""; gene_name "LOC115226299"; transcript_id "XM_036515479.1"; product "LOW QUALITY PROTEIN: talin-2-like"; protein_id "XP_036371372.1"; exon_number "4"; note ""; exception "unclassified translation discrepancy";
NC_043026.1	Gnomon	CDS	6931728	6931825	.	-	2	gene_id "LOC115226299"; db_xref "GeneID:115226299"; gbkey "CDS"; gene "LOC115226299"; ID ""; gene_name "LOC115226299"; transcript_id "XM_036515479.1"; product "LOW QUALITY PROTEIN: talin-2-like"; protein_id "XP_036371372.1"; exon_number "3"; note ""; exception "unclassified translation discrepancy";
NC_043026.1	Gnomon	CDS	6954458	6954599	.	-	0	gene_id "LOC115226299"; db_xref "GeneID:115226299"; gbkey "CDS"; gene "LOC115226299"; ID ""; gene_name "LOC115226299"; transcript_id "XM_036515479.1"; product "LOW QUALITY PROTEIN: talin-2-like"; protein_id "XP_036371372.1"; exon_number "2"; note ""; exception "unclassified translation discrepancy";
NC_043026.1	Gnomon	exon	6736081	6736268	.	-	.	gene_id "LOC115226299"; db_xref "GeneID:115226299"; gbkey "mRNA"; gene "LOC115226299"; ID ""; gene_name "LOC115226299"; transcript_id "XM_036515479.1"; product "talin-2-like"; exon_number "63"; model_evidence "Supporting evidence includes similarity to: 12 Proteins, and 99% coverage of the annotated genomic feature by RNAseq alignments, including 10 samples with support for all annotated introns"; note ""; exception "unclassified transcription discrepancy";
NC_043026.1	Gnomon	exon	6737119	6737244	.	-	.	gene_id "LOC115226299"; db_xref "GeneID:115226299"; gbkey "mRNA"; gene "LOC115226299"; ID ""; gene_name "LOC115226299"; transcript_id "XM_036515479.1"; product "talin-2-like"; exon_number "62"; model_evidence "Supporting evidence includes similarity to: 12 Proteins, and 99% coverage of the annotated genomic feature by RNAseq alignments, including 10 samples with support for all annotated introns"; note ""; exception "unclassified transcription discrepancy";
NC_043026.1	Gnomon	exon	6737865	6738047	.	-	.	gene_id "LOC115226299"; db_xref "GeneID:115226299"; gbkey "mRNA"; gene "LOC115226299"; ID ""; gene_name "LOC115226299"; transcript_id "XM_036515479.1"; product "talin-2-like"; exon_number "61"; model_evidence "Supporting evidence includes similarity to: 12 Proteins, and 99% coverage of the annotated genomic feature by RNAseq alignments, including 10 samples with support for all annotated introns"; note ""; exception "unclassified transcription discrepancy";
NC_043026.1	Gnomon	exon	6739031	6739099	.	-	.	gene_id "LOC115226299"; db_xref "GeneID:115226299"; gbkey "mRNA"; gene "LOC115226299"; ID ""; gene_name "LOC115226299"; transcript_id "XM_036515479.1"; product "talin-2-like"; exon_number "60"; model_evidence "Supporting evidence includes similarity to: 12 Proteins, and 99% coverage of the annotated genomic feature by RNAseq alignments, including 10 samples with support for all annotated introns"; note ""; exception "unclassified transcription discrepancy";
NC_043026.1	Gnomon	exon	6739979	6740104	.	-	.	gene_id "LOC115226299"; db_xref "GeneID:115226299"; gbkey "mRNA"; gene "LOC115226299"; ID ""; gene_name "LOC115226299"; transcript_id "XM_036515479.1"; product "talin-2-like"; exon_number "59"; model_evidence "Supporting evidence includes similarity to: 12 Proteins, and 99% coverage of the annotated genomic feature by RNAseq alignments, including 10 samples with support for all annotated introns"; note ""; exception "unclassified transcription discrepancy";
NC_043026.1	Gnomon	exon	6742061	6742185	.	-	.	gene_id "LOC115226299"; db_xref "GeneID:115226299"; gbkey "mRNA"; gene "LOC115226299"; ID ""; gene_name "LOC115226299"; transcript_id "XM_036515479.1"; product "talin-2-like"; exon_number "58"; model_evidence "Supporting evidence includes similarity to: 12 Proteins, and 99% coverage of the annotated genomic feature by RNAseq alignments, including 10 samples with support for all annotated introns"; note ""; exception "unclassified transcription discrepancy";
NC_043026.1	Gnomon	exon	6749713	6749763	.	-	.	gene_id "LOC115226299"; db_xref "GeneID:115226299"; gbkey "mRNA"; gene "LOC115226299"; ID ""; gene_name "LOC115226299"; transcript_id "XM_036515479.1"; product "talin-2-like"; exon_number "57"; model_evidence "Supporting evidence includes similarity to: 12 Proteins, and 99% coverage of the annotated genomic feature by RNAseq alignments, including 10 samples with support for all annotated introns"; note ""; exception "unclassified transcription discrepancy";
NC_043026.1	Gnomon	exon	6754683	6754694	.	-	.	gene_id "LOC115226299"; db_xref "GeneID:115226299"; gbkey "mRNA"; gene "LOC115226299"; ID ""; gene_name "LOC115226299"; transcript_id "XM_036515479.1"; product "talin-2-like"; exon_number "56"; model_evidence "Supporting evidence includes similarity to: 12 Proteins, and 99% coverage of the annotated genomic feature by RNAseq alignments, including 10 samples with support for all annotated introns"; note ""; exception "unclassified transcription discrepancy";
NC_043026.1	Gnomon	exon	6764830	6764853	.	-	.	gene_id "LOC115226299"; db_xref "GeneID:115226299"; gbkey "mRNA"; gene "LOC115226299"; ID ""; gene_name "LOC115226299"; transcript_id "XM_036515479.1"; product "talin-2-like"; exon_number "55"; model_evidence "Supporting evidence includes similarity to: 12 Proteins, and 99% coverage of the annotated genomic feature by RNAseq alignments, including 10 samples with support for all annotated introns"; note ""; exception "unclassified transcription discrepancy";
NC_043026.1	Gnomon	exon	6769449	6769554	.	-	.	gene_id "LOC115226299"; db_xref "GeneID:115226299"; gbkey "mRNA"; gene "LOC115226299"; ID ""; gene_name "LOC115226299"; transcript_id "XM_036515479.1"; product "talin-2-like"; exon_number "54"; model_evidence "Supporting evidence includes similarity to: 12 Proteins, and 99% coverage of the annotated genomic feature by RNAseq alignments, including 10 samples with support for all annotated introns"; note ""; exception "unclassified transcription discrepancy";
NC_043026.1	Gnomon	exon	6770661	6770765	.	-	.	gene_id "LOC115226299"; db_xref "GeneID:115226299"; gbkey "mRNA"; gene "LOC115226299"; ID ""; gene_name "LOC115226299"; transcript_id "XM_036515479.1"; product "talin-2-like"; exon_number "53"; model_evidence "Supporting evidence includes similarity to: 12 Proteins, and 99% coverage of the annotated genomic feature by RNAseq alignments, including 10 samples with support for all annotated introns"; note ""; exception "unclassified transcription discrepancy";
NC_043026.1	Gnomon	exon	6771348	6771533	.	-	.	gene_id "LOC115226299"; db_xref "GeneID:115226299"; gbkey "mRNA"; gene "LOC115226299"; ID ""; gene_name "LOC115226299"; transcript_id "XM_036515479.1"; product "talin-2-like"; exon_number "52"; model_evidence "Supporting evidence includes similarity to: 12 Proteins, and 99% coverage of the annotated genomic feature by RNAseq alignments, including 10 samples with support for all annotated introns"; note ""; exception "unclassified transcription discrepancy";
NC_043026.1	Gnomon	exon	6772863	6772979	.	-	.	gene_id "LOC115226299"; db_xref "GeneID:115226299"; gbkey "mRNA"; gene "LOC115226299"; ID ""; gene_name "LOC115226299"; transcript_id "XM_036515479.1"; product "talin-2-like"; exon_number "51"; model_evidence "Supporting evidence includes similarity to: 12 Proteins, and 99% coverage of the annotated genomic feature by RNAseq alignments, including 10 samples with support for all annotated introns"; note ""; exception "unclassified transcription discrepancy";
NC_043026.1	Gnomon	exon	6785263	6785292	.	-	.	gene_id "LOC115226299"; db_xref "GeneID:115226299"; gbkey "mRNA"; gene "LOC115226299"; ID ""; gene_name "LOC115226299"; transcript_id "XM_036515479.1"; product "talin-2-like"; exon_number "50"; model_evidence "Supporting evidence includes similarity to: 12 Proteins, and 99% coverage of the annotated genomic feature by RNAseq alignments, including 10 samples with support for all annotated introns"; note ""; exception "unclassified transcription discrepancy";
NC_043026.1	Gnomon	exon	6794035	6794160	.	-	.	gene_id "LOC115226299"; db_xref "GeneID:115226299"; gbkey "mRNA"; gene "LOC115226299"; ID ""; gene_name "LOC115226299"; transcript_id "XM_036515479.1"; product "talin-2-like"; exon_number "49"; model_evidence "Supporting evidence includes similarity to: 12 Proteins, and 99% coverage of the annotated genomic feature by RNAseq alignments, including 10 samples with support for all annotated introns"; note ""; exception "unclassified transcription discrepancy";
NC_043026.1	Gnomon	exon	6796523	6796706	.	-	.	gene_id "LOC115226299"; db_xref "GeneID:115226299"; gbkey "mRNA"; gene "LOC115226299"; ID ""; gene_name "LOC115226299"; transcript_id "XM_036515479.1"; product "talin-2-like"; exon_number "48"; model_evidence "Supporting evidence includes similarity to: 12 Proteins, and 99% coverage of the annotated genomic feature by RNAseq alignments, including 10 samples with support for all annotated introns"; note ""; exception "unclassified transcription discrepancy";
NC_043026.1	Gnomon	exon	6797675	6797756	.	-	.	gene_id "LOC115226299"; db_xref "GeneID:115226299"; gbkey "mRNA"; gene "LOC115226299"; ID ""; gene_name "LOC115226299"; transcript_id "XM_036515479.1"; product "talin-2-like"; exon_number "47"; model_evidence "Supporting evidence includes similarity to: 12 Proteins, and 99% coverage of the annotated genomic feature by RNAseq alignments, including 10 samples with support for all annotated introns"; note ""; exception "unclassified transcription discrepancy";
NC_043026.1	Gnomon	exon	6797759	6797840	.	-	.	gene_id "LOC115226299"; db_xref "GeneID:115226299"; gbkey "mRNA"; gene "LOC115226299"; ID ""; gene_name "LOC115226299"; transcript_id "XM_036515479.1"; product "talin-2-like"; exon_number "46"; model_evidence "Supporting evidence includes similarity to: 12 Proteins, and 99% coverage of the annotated genomic feature by RNAseq alignments, including 10 samples with support for all annotated introns"; note ""; exception "unclassified transcription discrepancy";
NC_043026.1	Gnomon	exon	6798595	6798741	.	-	.	gene_id "LOC115226299"; db_xref "GeneID:115226299"; gbkey "mRNA"; gene "LOC115226299"; ID ""; gene_name "LOC115226299"; transcript_id "XM_036515479.1"; product "talin-2-like"; exon_number "45"; model_evidence "Supporting evidence includes similarity to: 12 Proteins, and 99% coverage of the annotated genomic feature by RNAseq alignments, including 10 samples with support for all annotated introns"; note ""; exception "unclassified transcription discrepancy";
NC_043026.1	Gnomon	exon	6799270	6799389	.	-	.	gene_id "LOC115226299"; db_xref "GeneID:115226299"; gbkey "mRNA"; gene "LOC115226299"; ID ""; gene_name "LOC115226299"; transcript_id "XM_036515479.1"; product "talin-2-like"; exon_number "44"; model_evidence "Supporting evidence includes similarity to: 12 Proteins, and 99% coverage of the annotated genomic feature by RNAseq alignments, including 10 samples with support for all annotated introns"; note ""; exception "unclassified transcription discrepancy";
NC_043026.1	Gnomon	exon	6800559	6800660	.	-	.	gene_id "LOC115226299"; db_xref "GeneID:115226299"; gbkey "mRNA"; gene "LOC115226299"; ID ""; gene_name "LOC115226299"; transcript_id "XM_036515479.1"; product "talin-2-like"; exon_number "43"; model_evidence "Supporting evidence includes similarity to: 12 Proteins, and 99% coverage of the annotated genomic feature by RNAseq alignments, including 10 samples with support for all annotated introns"; note ""; exception "unclassified transcription discrepancy";
NC_043026.1	Gnomon	exon	6803319	6803465	.	-	.	gene_id "LOC115226299"; db_xref "GeneID:115226299"; gbkey "mRNA"; gene "LOC115226299"; ID ""; gene_name "LOC115226299"; transcript_id "XM_036515479.1"; product "talin-2-like"; exon_number "42"; model_evidence "Supporting evidence includes similarity to: 12 Proteins, and 99% coverage of the annotated genomic feature by RNAseq alignments, including 10 samples with support for all annotated introns"; note ""; exception "unclassified transcription discrepancy";
NC_043026.1	Gnomon	exon	6805665	6805835	.	-	.	gene_id "LOC115226299"; db_xref "GeneID:115226299"; gbkey "mRNA"; gene "LOC115226299"; ID ""; gene_name "LOC115226299"; transcript_id "XM_036515479.1"; product "talin-2-like"; exon_number "41"; model_evidence "Supporting evidence includes similarity to: 12 Proteins, and 99% coverage of the annotated genomic feature by RNAseq alignments, including 10 samples with support for all annotated introns"; note ""; exception "unclassified transcription discrepancy";
NC_043026.1	Gnomon	exon	6807037	6807271	.	-	.	gene_id "LOC115226299"; db_xref "GeneID:115226299"; gbkey "mRNA"; gene "LOC115226299"; ID ""; gene_name "LOC115226299"; transcript_id "XM_036515479.1"; product "talin-2-like"; exon_number "40"; model_evidence "Supporting evidence includes similarity to: 12 Proteins, and 99% coverage of the annotated genomic feature by RNAseq alignments, including 10 samples with support for all annotated introns"; note ""; exception "unclassified transcription discrepancy";
NC_043026.1	Gnomon	exon	6807888	6808069	.	-	.	gene_id "LOC115226299"; db_xref "GeneID:115226299"; gbkey "mRNA"; gene "LOC115226299"; ID ""; gene_name "LOC115226299"; transcript_id "XM_036515479.1"; product "talin-2-like"; exon_number "39"; model_evidence "Supporting evidence includes similarity to: 12 Proteins, and 99% coverage of the annotated genomic feature by RNAseq alignments, including 10 samples with support for all annotated introns"; note ""; exception "unclassified transcription discrepancy";
NC_043026.1	Gnomon	exon	6808861	6809001	.	-	.	gene_id "LOC115226299"; db_xref "GeneID:115226299"; gbkey "mRNA"; gene "LOC115226299"; ID ""; gene_name "LOC115226299"; transcript_id "XM_036515479.1"; product "talin-2-like"; exon_number "38"; model_evidence "Supporting evidence includes similarity to: 12 Proteins, and 99% coverage of the annotated genomic feature by RNAseq alignments, including 10 samples with support for all annotated introns"; note ""; exception "unclassified transcription discrepancy";
NC_043026.1	Gnomon	exon	6809600	6809761	.	-	.	gene_id "LOC115226299"; db_xref "GeneID:115226299"; gbkey "mRNA"; gene "LOC115226299"; ID ""; gene_name "LOC115226299"; transcript_id "XM_036515479.1"; product "talin-2-like"; exon_number "37"; model_evidence "Supporting evidence includes similarity to: 12 Proteins, and 99% coverage of the annotated genomic feature by RNAseq alignments, including 10 samples with support for all annotated introns"; note ""; exception "unclassified transcription discrepancy";
NC_043026.1	Gnomon	exon	6824611	6824640	.	-	.	gene_id "LOC115226299"; db_xref "GeneID:115226299"; gbkey "mRNA"; gene "LOC115226299"; ID ""; gene_name "LOC115226299"; transcript_id "XM_036515479.1"; product "talin-2-like"; exon_number "36"; model_evidence "Supporting evidence includes similarity to: 12 Proteins, and 99% coverage of the annotated genomic feature by RNAseq alignments, including 10 samples with support for all annotated introns"; note ""; exception "unclassified transcription discrepancy";
NC_043026.1	Gnomon	exon	6826727	6826870	.	-	.	gene_id "LOC115226299"; db_xref "GeneID:115226299"; gbkey "mRNA"; gene "LOC115226299"; ID ""; gene_name "LOC115226299"; transcript_id "XM_036515479.1"; product "talin-2-like"; exon_number "35"; model_evidence "Supporting evidence includes similarity to: 12 Proteins, and 99% coverage of the annotated genomic feature by RNAseq alignments, including 10 samples with support for all annotated introns"; note ""; exception "unclassified transcription discrepancy";
NC_043026.1	Gnomon	exon	6827373	6827495	.	-	.	gene_id "LOC115226299"; db_xref "GeneID:115226299"; gbkey "mRNA"; gene "LOC115226299"; ID ""; gene_name "LOC115226299"; transcript_id "XM_036515479.1"; product "talin-2-like"; exon_number "34"; model_evidence "Supporting evidence includes similarity to: 12 Proteins, and 99% coverage of the annotated genomic feature by RNAseq alignments, including 10 samples with support for all annotated introns"; note ""; exception "unclassified transcription discrepancy";
NC_043026.1	Gnomon	exon	6832305	6832328	.	-	.	gene_id "LOC115226299"; db_xref "GeneID:115226299"; gbkey "mRNA"; gene "LOC115226299"; ID ""; gene_name "LOC115226299"; transcript_id "XM_036515479.1"; product "talin-2-like"; exon_number "33"; model_evidence "Supporting evidence includes similarity to: 12 Proteins, and 99% coverage of the annotated genomic feature by RNAseq alignments, including 10 samples with support for all annotated introns"; note ""; exception "unclassified transcription discrepancy";
NC_043026.1	Gnomon	exon	6834043	6834564	.	-	.	gene_id "LOC115226299"; db_xref "GeneID:115226299"; gbkey "mRNA"; gene "LOC115226299"; ID ""; gene_name "LOC115226299"; transcript_id "XM_036515479.1"; product "talin-2-like"; exon_number "32"; model_evidence "Supporting evidence includes similarity to: 12 Proteins, and 99% coverage of the annotated genomic feature by RNAseq alignments, including 10 samples with support for all annotated introns"; note ""; exception "unclassified transcription discrepancy";
NC_043026.1	Gnomon	exon	6835421	6835540	.	-	.	gene_id "LOC115226299"; db_xref "GeneID:115226299"; gbkey "mRNA"; gene "LOC115226299"; ID ""; gene_name "LOC115226299"; transcript_id "XM_036515479.1"; product "talin-2-like"; exon_number "31"; model_evidence "Supporting evidence includes similarity to: 12 Proteins, and 99% coverage of the annotated genomic feature by RNAseq alignments, including 10 samples with support for all annotated introns"; note ""; exception "unclassified transcription discrepancy";
NC_043026.1	Gnomon	exon	6836332	6836559	.	-	.	gene_id "LOC115226299"; db_xref "GeneID:115226299"; gbkey "mRNA"; gene "LOC115226299"; ID ""; gene_name "LOC115226299"; transcript_id "XM_036515479.1"; product "talin-2-like"; exon_number "30"; model_evidence "Supporting evidence includes similarity to: 12 Proteins, and 99% coverage of the annotated genomic feature by RNAseq alignments, including 10 samples with support for all annotated introns"; note ""; exception "unclassified transcription discrepancy";
NC_043026.1	Gnomon	exon	6837070	6837153	.	-	.	gene_id "LOC115226299"; db_xref "GeneID:115226299"; gbkey "mRNA"; gene "LOC115226299"; ID ""; gene_name "LOC115226299"; transcript_id "XM_036515479.1"; product "talin-2-like"; exon_number "29"; model_evidence "Supporting evidence includes similarity to: 12 Proteins, and 99% coverage of the annotated genomic feature by RNAseq alignments, including 10 samples with support for all annotated introns"; note ""; exception "unclassified transcription discrepancy";
NC_043026.1	Gnomon	exon	6838763	6838891	.	-	.	gene_id "LOC115226299"; db_xref "GeneID:115226299"; gbkey "mRNA"; gene "LOC115226299"; ID ""; gene_name "LOC115226299"; transcript_id "XM_036515479.1"; product "talin-2-like"; exon_number "28"; model_evidence "Supporting evidence includes similarity to: 12 Proteins, and 99% coverage of the annotated genomic feature by RNAseq alignments, including 10 samples with support for all annotated introns"; note ""; exception "unclassified transcription discrepancy";
NC_043026.1	Gnomon	exon	6840007	6840141	.	-	.	gene_id "LOC115226299"; db_xref "GeneID:115226299"; gbkey "mRNA"; gene "LOC115226299"; ID ""; gene_name "LOC115226299"; transcript_id "XM_036515479.1"; product "talin-2-like"; exon_number "27"; model_evidence "Supporting evidence includes similarity to: 12 Proteins, and 99% coverage of the annotated genomic feature by RNAseq alignments, including 10 samples with support for all annotated introns"; note ""; exception "unclassified transcription discrepancy";
NC_043026.1	Gnomon	exon	6842039	6842152	.	-	.	gene_id "LOC115226299"; db_xref "GeneID:115226299"; gbkey "mRNA"; gene "LOC115226299"; ID ""; gene_name "LOC115226299"; transcript_id "XM_036515479.1"; product "talin-2-like"; exon_number "26"; model_evidence "Supporting evidence includes similarity to: 12 Proteins, and 99% coverage of the annotated genomic feature by RNAseq alignments, including 10 samples with support for all annotated introns"; note ""; exception "unclassified transcription discrepancy";
NC_043026.1	Gnomon	exon	6842773	6842886	.	-	.	gene_id "LOC115226299"; db_xref "GeneID:115226299"; gbkey "mRNA"; gene "LOC115226299"; ID ""; gene_name "LOC115226299"; transcript_id "XM_036515479.1"; product "talin-2-like"; exon_number "25"; model_evidence "Supporting evidence includes similarity to: 12 Proteins, and 99% coverage of the annotated genomic feature by RNAseq alignments, including 10 samples with support for all annotated introns"; note ""; exception "unclassified transcription discrepancy";
NC_043026.1	Gnomon	exon	6844269	6844397	.	-	.	gene_id "LOC115226299"; db_xref "GeneID:115226299"; gbkey "mRNA"; gene "LOC115226299"; ID ""; gene_name "LOC115226299"; transcript_id "XM_036515479.1"; product "talin-2-like"; exon_number "24"; model_evidence "Supporting evidence includes similarity to: 12 Proteins, and 99% coverage of the annotated genomic feature by RNAseq alignments, including 10 samples with support for all annotated introns"; note ""; exception "unclassified transcription discrepancy";
NC_043026.1	Gnomon	exon	6845233	6845364	.	-	.	gene_id "LOC115226299"; db_xref "GeneID:115226299"; gbkey "mRNA"; gene "LOC115226299"; ID ""; gene_name "LOC115226299"; transcript_id "XM_036515479.1"; product "talin-2-like"; exon_number "23"; model_evidence "Supporting evidence includes similarity to: 12 Proteins, and 99% coverage of the annotated genomic feature by RNAseq alignments, including 10 samples with support for all annotated introns"; note ""; exception "unclassified transcription discrepancy";
NC_043026.1	Gnomon	exon	6846434	6846544	.	-	.	gene_id "LOC115226299"; db_xref "GeneID:115226299"; gbkey "mRNA"; gene "LOC115226299"; ID ""; gene_name "LOC115226299"; transcript_id "XM_036515479.1"; product "talin-2-like"; exon_number "22"; model_evidence "Supporting evidence includes similarity to: 12 Proteins, and 99% coverage of the annotated genomic feature by RNAseq alignments, including 10 samples with support for all annotated introns"; note ""; exception "unclassified transcription discrepancy";
NC_043026.1	Gnomon	exon	6848169	6848282	.	-	.	gene_id "LOC115226299"; db_xref "GeneID:115226299"; gbkey "mRNA"; gene "LOC115226299"; ID ""; gene_name "LOC115226299"; transcript_id "XM_036515479.1"; product "talin-2-like"; exon_number "21"; model_evidence "Supporting evidence includes similarity to: 12 Proteins, and 99% coverage of the annotated genomic feature by RNAseq alignments, including 10 samples with support for all annotated introns"; note ""; exception "unclassified transcription discrepancy";
NC_043026.1	Gnomon	exon	6849373	6849474	.	-	.	gene_id "LOC115226299"; db_xref "GeneID:115226299"; gbkey "mRNA"; gene "LOC115226299"; ID ""; gene_name "LOC115226299"; transcript_id "XM_036515479.1"; product "talin-2-like"; exon_number "20"; model_evidence "Supporting evidence includes similarity to: 12 Proteins, and 99% coverage of the annotated genomic feature by RNAseq alignments, including 10 samples with support for all annotated introns"; note ""; exception "unclassified transcription discrepancy";
NC_043026.1	Gnomon	exon	6850300	6850467	.	-	.	gene_id "LOC115226299"; db_xref "GeneID:115226299"; gbkey "mRNA"; gene "LOC115226299"; ID ""; gene_name "LOC115226299"; transcript_id "XM_036515479.1"; product "talin-2-like"; exon_number "19"; model_evidence "Supporting evidence includes similarity to: 12 Proteins, and 99% coverage of the annotated genomic feature by RNAseq alignments, including 10 samples with support for all annotated introns"; note ""; exception "unclassified transcription discrepancy";
NC_043026.1	Gnomon	exon	6851056	6851157	.	-	.	gene_id "LOC115226299"; db_xref "GeneID:115226299"; gbkey "mRNA"; gene "LOC115226299"; ID ""; gene_name "LOC115226299"; transcript_id "XM_036515479.1"; product "talin-2-like"; exon_number "18"; model_evidence "Supporting evidence includes similarity to: 12 Proteins, and 99% coverage of the annotated genomic feature by RNAseq alignments, including 10 samples with support for all annotated introns"; note ""; exception "unclassified transcription discrepancy";
NC_043026.1	Gnomon	exon	6851290	6851440	.	-	.	gene_id "LOC115226299"; db_xref "GeneID:115226299"; gbkey "mRNA"; gene "LOC115226299"; ID ""; gene_name "LOC115226299"; transcript_id "XM_036515479.1"; product "talin-2-like"; exon_number "17"; model_evidence "Supporting evidence includes similarity to: 12 Proteins, and 99% coverage of the annotated genomic feature by RNAseq alignments, including 10 samples with support for all annotated introns"; note ""; exception "unclassified transcription discrepancy";
NC_043026.1	Gnomon	exon	6852419	6852576	.	-	.	gene_id "LOC115226299"; db_xref "GeneID:115226299"; gbkey "mRNA"; gene "LOC115226299"; ID ""; gene_name "LOC115226299"; transcript_id "XM_036515479.1"; product "talin-2-like"; exon_number "16"; model_evidence "Supporting evidence includes similarity to: 12 Proteins, and 99% coverage of the annotated genomic feature by RNAseq alignments, including 10 samples with support for all annotated introns"; note ""; exception "unclassified transcription discrepancy";
NC_043026.1	Gnomon	exon	6853838	6853978	.	-	.	gene_id "LOC115226299"; db_xref "GeneID:115226299"; gbkey "mRNA"; gene "LOC115226299"; ID ""; gene_name "LOC115226299"; transcript_id "XM_036515479.1"; product "talin-2-like"; exon_number "15"; model_evidence "Supporting evidence includes similarity to: 12 Proteins, and 99% coverage of the annotated genomic feature by RNAseq alignments, including 10 samples with support for all annotated introns"; note ""; exception "unclassified transcription discrepancy";
NC_043026.1	Gnomon	exon	6855464	6855644	.	-	.	gene_id "LOC115226299"; db_xref "GeneID:115226299"; gbkey "mRNA"; gene "LOC115226299"; ID ""; gene_name "LOC115226299"; transcript_id "XM_036515479.1"; product "talin-2-like"; exon_number "14"; model_evidence "Supporting evidence includes similarity to: 12 Proteins, and 99% coverage of the annotated genomic feature by RNAseq alignments, including 10 samples with support for all annotated introns"; note ""; exception "unclassified transcription discrepancy";
NC_043026.1	Gnomon	exon	6857399	6857475	.	-	.	gene_id "LOC115226299"; db_xref "GeneID:115226299"; gbkey "mRNA"; gene "LOC115226299"; ID ""; gene_name "LOC115226299"; transcript_id "XM_036515479.1"; product "talin-2-like"; exon_number "13"; model_evidence "Supporting evidence includes similarity to: 12 Proteins, and 99% coverage of the annotated genomic feature by RNAseq alignments, including 10 samples with support for all annotated introns"; note ""; exception "unclassified transcription discrepancy";
NC_043026.1	Gnomon	exon	6858722	6858823	.	-	.	gene_id "LOC115226299"; db_xref "GeneID:115226299"; gbkey "mRNA"; gene "LOC115226299"; ID ""; gene_name "LOC115226299"; transcript_id "XM_036515479.1"; product "talin-2-like"; exon_number "12"; model_evidence "Supporting evidence includes similarity to: 12 Proteins, and 99% coverage of the annotated genomic feature by RNAseq alignments, including 10 samples with support for all annotated introns"; note ""; exception "unclassified transcription discrepancy";
NC_043026.1	Gnomon	exon	6858977	6859042	.	-	.	gene_id "LOC115226299"; db_xref "GeneID:115226299"; gbkey "mRNA"; gene "LOC115226299"; ID ""; gene_name "LOC115226299"; transcript_id "XM_036515479.1"; product "talin-2-like"; exon_number "11"; model_evidence "Supporting evidence includes similarity to: 12 Proteins, and 99% coverage of the annotated genomic feature by RNAseq alignments, including 10 samples with support for all annotated introns"; note ""; exception "unclassified transcription discrepancy";
NC_043026.1	Gnomon	exon	6861093	6861182	.	-	.	gene_id "LOC115226299"; db_xref "GeneID:115226299"; gbkey "mRNA"; gene "LOC115226299"; ID ""; gene_name "LOC115226299"; transcript_id "XM_036515479.1"; product "talin-2-like"; exon_number "10"; model_evidence "Supporting evidence includes similarity to: 12 Proteins, and 99% coverage of the annotated genomic feature by RNAseq alignments, including 10 samples with support for all annotated introns"; note ""; exception "unclassified transcription discrepancy";
NC_043026.1	Gnomon	exon	6862053	6862157	.	-	.	gene_id "LOC115226299"; db_xref "GeneID:115226299"; gbkey "mRNA"; gene "LOC115226299"; ID ""; gene_name "LOC115226299"; transcript_id "XM_036515479.1"; product "talin-2-like"; exon_number "9"; model_evidence "Supporting evidence includes similarity to: 12 Proteins, and 99% coverage of the annotated genomic feature by RNAseq alignments, including 10 samples with support for all annotated introns"; note ""; exception "unclassified transcription discrepancy";
NC_043026.1	Gnomon	exon	6868277	6868340	.	-	.	gene_id "LOC115226299"; db_xref "GeneID:115226299"; gbkey "mRNA"; gene "LOC115226299"; ID ""; gene_name "LOC115226299"; transcript_id "XM_036515479.1"; product "talin-2-like"; exon_number "8"; model_evidence "Supporting evidence includes similarity to: 12 Proteins, and 99% coverage of the annotated genomic feature by RNAseq alignments, including 10 samples with support for all annotated introns"; note ""; exception "unclassified transcription discrepancy";
NC_043026.1	Gnomon	exon	6870414	6870541	.	-	.	gene_id "LOC115226299"; db_xref "GeneID:115226299"; gbkey "mRNA"; gene "LOC115226299"; ID ""; gene_name "LOC115226299"; transcript_id "XM_036515479.1"; product "talin-2-like"; exon_number "7"; model_evidence "Supporting evidence includes similarity to: 12 Proteins, and 99% coverage of the annotated genomic feature by RNAseq alignments, including 10 samples with support for all annotated introns"; note ""; exception "unclassified transcription discrepancy";
NC_043026.1	Gnomon	exon	6871699	6871841	.	-	.	gene_id "LOC115226299"; db_xref "GeneID:115226299"; gbkey "mRNA"; gene "LOC115226299"; ID ""; gene_name "LOC115226299"; transcript_id "XM_036515479.1"; product "talin-2-like"; exon_number "6"; model_evidence "Supporting evidence includes similarity to: 12 Proteins, and 99% coverage of the annotated genomic feature by RNAseq alignments, including 10 samples with support for all annotated introns"; note ""; exception "unclassified transcription discrepancy";
NC_043026.1	Gnomon	exon	6872781	6872930	.	-	.	gene_id "LOC115226299"; db_xref "GeneID:115226299"; gbkey "mRNA"; gene "LOC115226299"; ID ""; gene_name "LOC115226299"; transcript_id "XM_036515479.1"; product "talin-2-like"; exon_number "5"; model_evidence "Supporting evidence includes similarity to: 12 Proteins, and 99% coverage of the annotated genomic feature by RNAseq alignments, including 10 samples with support for all annotated introns"; note ""; exception "unclassified transcription discrepancy";
NC_043026.1	Gnomon	exon	6917364	6917493	.	-	.	gene_id "LOC115226299"; db_xref "GeneID:115226299"; gbkey "mRNA"; gene "LOC115226299"; ID ""; gene_name "LOC115226299"; transcript_id "XM_036515479.1"; product "talin-2-like"; exon_number "4"; model_evidence "Supporting evidence includes similarity to: 12 Proteins, and 99% coverage of the annotated genomic feature by RNAseq alignments, including 10 samples with support for all annotated introns"; note ""; exception "unclassified transcription discrepancy";
NC_043026.1	Gnomon	exon	6931728	6931825	.	-	.	gene_id "LOC115226299"; db_xref "GeneID:115226299"; gbkey "mRNA"; gene "LOC115226299"; ID ""; gene_name "LOC115226299"; transcript_id "XM_036515479.1"; product "talin-2-like"; exon_number "3"; model_evidence "Supporting evidence includes similarity to: 12 Proteins, and 99% coverage of the annotated genomic feature by RNAseq alignments, including 10 samples with support for all annotated introns"; note ""; exception "unclassified transcription discrepancy";
NC_043026.1	Gnomon	exon	6954458	6954706	.	-	.	gene_id "LOC115226299"; db_xref "GeneID:115226299"; gbkey "mRNA"; gene "LOC115226299"; ID ""; gene_name "LOC115226299"; transcript_id "XM_036515479.1"; product "talin-2-like"; exon_number "2"; model_evidence "Supporting evidence includes similarity to: 12 Proteins, and 99% coverage of the annotated genomic feature by RNAseq alignments, including 10 samples with support for all annotated introns"; note ""; exception "unclassified transcription discrepancy";
NC_043026.1	Gnomon	exon	7045967	7045986	.	-	.	gene_id "LOC115226299"; db_xref "GeneID:115226299"; gbkey "mRNA"; gene "LOC115226299"; ID ""; gene_name "LOC115226299"; transcript_id "XM_036515479.1"; product "talin-2-like"; exon_number "1"; model_evidence "Supporting evidence includes similarity to: 12 Proteins, and 99% coverage of the annotated genomic feature by RNAseq alignments, including 10 samples with support for all annotated introns"; note ""; exception "unclassified transcription discrepancy";
NC_043026.1	Gnomon	start_codon	6954597	6954599	.	-	0	gene_id "LOC115226299"; db_xref "GeneID:115226299"; gbkey "CDS"; gene "LOC115226299"; ID ""; gene_name "LOC115226299"; transcript_id "XM_036515479.1"; product "LOW QUALITY PROTEIN: talin-2-like"; protein_id "XP_036371372.1"; exon_number "2"; note ""; exception "unclassified translation discrepancy";
NC_043026.1	Gnomon	stop_codon	6736134	6736136	.	-	0	gene_id "LOC115226299"; db_xref "GeneID:115226299"; gbkey "CDS"; gene "LOC115226299"; ID ""; gene_name "LOC115226299"; transcript_id "XM_036515479.1"; product "LOW QUALITY PROTEIN: talin-2-like"; protein_id "XP_036371372.1"; exon_number "63"; note ""; exception "unclassified translation discrepancy";
NC_043026.1	Gnomon	gene	9015973	9023146	.	+	.	gene_id "LOC115226300"; db_xref "GeneID:115226300"; gbkey "Gene"; gene "LOC115226300"; gene_biotype "protein_coding"; ID ""; gene_name "LOC115226300";
NC_043026.1	Gnomon	transcript	9018502	9023146	.	+	.	gene_id "LOC115226300"; ID "XM_029797293.2"; gene_name "LOC115226300"; transcript_id "XM_029797293.2";
NC_043026.1	Gnomon	CDS	9020777	9021778	.	+	0	gene_id "LOC115226300"; db_xref "GeneID:115226300"; gbkey "CDS"; gene "LOC115226300"; ID ""; gene_name "LOC115226300"; transcript_id "XM_029797293.2"; product "zinc finger protein 724-like"; protein_id "XP_029653153.1"; exon_number "2";
NC_043026.1	Gnomon	exon	9018502	9018770	.	+	.	gene_id "LOC115226300"; db_xref "GeneID:115226300"; gbkey "mRNA"; gene "LOC115226300"; ID ""; gene_name "LOC115226300"; transcript_id "XM_029797293.2"; product "zinc finger protein 724-like, transcript variant X1"; exon_number "1"; model_evidence "Supporting evidence includes similarity to: 1 Protein, and 100% coverage of the annotated genomic feature by RNAseq alignments, including 9 samples with support for all annotated introns";
NC_043026.1	Gnomon	exon	9020424	9023146	.	+	.	gene_id "LOC115226300"; db_xref "GeneID:115226300"; gbkey "mRNA"; gene "LOC115226300"; ID ""; gene_name "LOC115226300"; transcript_id "XM_029797293.2"; product "zinc finger protein 724-like, transcript variant X1"; exon_number "2"; model_evidence "Supporting evidence includes similarity to: 1 Protein, and 100% coverage of the annotated genomic feature by RNAseq alignments, including 9 samples with support for all annotated introns";
NC_043026.1	Gnomon	start_codon	9020777	9020779	.	+	0	gene_id "LOC115226300"; db_xref "GeneID:115226300"; gbkey "CDS"; gene "LOC115226300"; ID ""; gene_name "LOC115226300"; transcript_id "XM_029797293.2"; product "zinc finger protein 724-like"; protein_id "XP_029653153.1"; exon_number "2";
NC_043026.1	Gnomon	stop_codon	9021779	9021781	.	+	0	gene_id "LOC115226300"; db_xref "GeneID:115226300"; gbkey "CDS"; gene "LOC115226300"; ID ""; gene_name "LOC115226300"; transcript_id "XM_029797293.2"; product "zinc finger protein 724-like"; protein_id "XP_029653153.1"; exon_number "2";
NC_043026.1	Gnomon	transcript	9015973	9023146	.	+	.	gene_id "LOC115226300"; ID "XM_029797294.2"; gene_name "LOC115226300"; transcript_id "XM_029797294.2";
NC_043026.1	Gnomon	CDS	9020777	9021778	.	+	0	gene_id "LOC115226300"; db_xref "GeneID:115226300"; gbkey "CDS"; gene "LOC115226300"; ID ""; gene_name "LOC115226300"; transcript_id "XM_029797294.2"; product "zinc finger protein 724-like"; protein_id "XP_029653154.1"; exon_number "2";
NC_043026.1	Gnomon	exon	9015973	9016126	.	+	.	gene_id "LOC115226300"; db_xref "GeneID:115226300"; gbkey "mRNA"; gene "LOC115226300"; ID ""; gene_name "LOC115226300"; transcript_id "XM_029797294.2"; product "zinc finger protein 724-like, transcript variant X2"; exon_number "1"; model_evidence "Supporting evidence includes similarity to: 1 Protein, and 100% coverage of the annotated genomic feature by RNAseq alignments, including 10 samples with support for all annotated introns";
NC_043026.1	Gnomon	exon	9020424	9023146	.	+	.	gene_id "LOC115226300"; db_xref "GeneID:115226300"; gbkey "mRNA"; gene "LOC115226300"; ID ""; gene_name "LOC115226300"; transcript_id "XM_029797294.2"; product "zinc finger protein 724-like, transcript variant X2"; exon_number "2"; model_evidence "Supporting evidence includes similarity to: 1 Protein, and 100% coverage of the annotated genomic feature by RNAseq alignments, including 10 samples with support for all annotated introns";
NC_043026.1	Gnomon	start_codon	9020777	9020779	.	+	0	gene_id "LOC115226300"; db_xref "GeneID:115226300"; gbkey "CDS"; gene "LOC115226300"; ID ""; gene_name "LOC115226300"; transcript_id "XM_029797294.2"; product "zinc finger protein 724-like"; protein_id "XP_029653154.1"; exon_number "2";
NC_043026.1	Gnomon	stop_codon	9021779	9021781	.	+	0	gene_id "LOC115226300"; db_xref "GeneID:115226300"; gbkey "CDS"; gene "LOC115226300"; ID ""; gene_name "LOC115226300"; transcript_id "XM_029797294.2"; product "zinc finger protein 724-like"; protein_id "XP_029653154.1"; exon_number "2";
NC_043026.1	Gnomon	gene	11733512	11784342	.	-	.	gene_id "LOC115226301"; db_xref "GeneID:115226301"; gbkey "Gene"; gene "LOC115226301"; gene_biotype "protein_coding"; ID ""; gene_name "LOC115226301";
NC_043026.1	Gnomon~FLAMseq	transcript	11733512	11763724	.	-	.	gene_id "LOC115226301"; ID "XM_036515402.1"; gene_name "LOC115226301"; transcript_id "FLAMseq_ext~XM_036515402.1"; three_prime_ext "9923";
NC_043026.1	Gnomon~FLAMseq	exon	11743435	11745122	.	-	.	gene_id "LOC115226301"; db_xref "GeneID:115226301"; gbkey "mRNA"; gene "LOC115226301"; ID ""; gene_name "LOC115226301"; transcript_id "FLAMseq_ext~XM_036515402.1"; product "zinc finger protein 271-like, transcript variant X1"; exon_number "3"; model_evidence "Supporting evidence includes similarity to: 1 Protein, and 100% coverage of the annotated genomic feature by RNAseq alignments, including 8 samples with support for all annotated introns";
NC_043026.1	Gnomon~FLAMseq	exon	11745459	11746871	.	-	.	gene_id "LOC115226301"; db_xref "GeneID:115226301"; gbkey "mRNA"; gene "LOC115226301"; ID ""; gene_name "LOC115226301"; transcript_id "FLAMseq_ext~XM_036515402.1"; product "zinc finger protein 271-like, transcript variant X1"; exon_number "2"; model_evidence "Supporting evidence includes similarity to: 1 Protein, and 100% coverage of the annotated genomic feature by RNAseq alignments, including 8 samples with support for all annotated introns";
NC_043026.1	Gnomon~FLAMseq	exon	11763564	11763724	.	-	.	gene_id "LOC115226301"; db_xref "GeneID:115226301"; gbkey "mRNA"; gene "LOC115226301"; ID ""; gene_name "LOC115226301"; transcript_id "FLAMseq_ext~XM_036515402.1"; product "zinc finger protein 271-like, transcript variant X1"; exon_number "1"; model_evidence "Supporting evidence includes similarity to: 1 Protein, and 100% coverage of the annotated genomic feature by RNAseq alignments, including 8 samples with support for all annotated introns";
NC_043026.1	Gnomon~FLAMseq	exon	11733512	11745122	.	-	.	gene_id "LOC115226301"; db_xref "GeneID:115226301"; gbkey "mRNA"; gene "LOC115226301"; ID ""; gene_name "LOC115226301"; transcript_id "FLAMseq_ext~XM_036515402.1"; product "zinc finger protein 271-like"; exon_number "3"; model_evidence "Supporting evidence includes similarity to: 1 Protein, and 100% coverage of the annotated genomic feature by RNAseq alignments"; three_prime_ext "9923";
NC_043026.1	PBRI	transcript	11743445	11750766	.	-	.	gene_id "LOC115226301"; ID ""; gene_name "LOC115226301"; transcript_id "G59124.2"; uniq_trans_id "G59124.2";
NC_043026.1	PBRI	exon	11743445	11746871	.	-	.	gene_id "LOC115226301"; ID ""; gene_name "LOC115226301"; transcript_id "G59124.2"; exon_number "2"; uniq_trans_id "G59124.2";
NC_043026.1	PBRI	exon	11750117	11750766	.	-	.	gene_id "LOC115226301"; ID ""; gene_name "LOC115226301"; transcript_id "G59124.2"; exon_number "1"; uniq_trans_id "G59124.2";
NC_043026.1	Gnomon	transcript	11743435	11763724	.	-	.	gene_id "LOC115226301"; ID "XM_036515402.1"; gene_name "LOC115226301"; transcript_id "XM_036515402.1";
NC_043026.1	Gnomon	CDS	11744353	11745122	.	-	2	gene_id "LOC115226301"; db_xref "GeneID:115226301"; gbkey "CDS"; gene "LOC115226301"; ID ""; gene_name "LOC115226301"; transcript_id "XM_036515402.1"; product "zinc finger protein 271-like isoform X1"; protein_id "XP_036371295.1"; exon_number "3";
NC_043026.1	Gnomon	CDS	11745459	11746482	.	-	0	gene_id "LOC115226301"; db_xref "GeneID:115226301"; gbkey "CDS"; gene "LOC115226301"; ID ""; gene_name "LOC115226301"; transcript_id "XM_036515402.1"; product "zinc finger protein 271-like isoform X1"; protein_id "XP_036371295.1"; exon_number "2";
NC_043026.1	Gnomon	exon	11743435	11745122	.	-	.	gene_id "LOC115226301"; db_xref "GeneID:115226301"; gbkey "mRNA"; gene "LOC115226301"; ID ""; gene_name "LOC115226301"; transcript_id "XM_036515402.1"; product "zinc finger protein 271-like, transcript variant X1"; exon_number "3"; model_evidence "Supporting evidence includes similarity to: 1 Protein, and 100% coverage of the annotated genomic feature by RNAseq alignments, including 8 samples with support for all annotated introns";
NC_043026.1	Gnomon	exon	11745459	11746871	.	-	.	gene_id "LOC115226301"; db_xref "GeneID:115226301"; gbkey "mRNA"; gene "LOC115226301"; ID ""; gene_name "LOC115226301"; transcript_id "XM_036515402.1"; product "zinc finger protein 271-like, transcript variant X1"; exon_number "2"; model_evidence "Supporting evidence includes similarity to: 1 Protein, and 100% coverage of the annotated genomic feature by RNAseq alignments, including 8 samples with support for all annotated introns";
NC_043026.1	Gnomon	exon	11763564	11763724	.	-	.	gene_id "LOC115226301"; db_xref "GeneID:115226301"; gbkey "mRNA"; gene "LOC115226301"; ID ""; gene_name "LOC115226301"; transcript_id "XM_036515402.1"; product "zinc finger protein 271-like, transcript variant X1"; exon_number "1"; model_evidence "Supporting evidence includes similarity to: 1 Protein, and 100% coverage of the annotated genomic feature by RNAseq alignments, including 8 samples with support for all annotated introns";
NC_043026.1	Gnomon	start_codon	11746480	11746482	.	-	0	gene_id "LOC115226301"; db_xref "GeneID:115226301"; gbkey "CDS"; gene "LOC115226301"; ID ""; gene_name "LOC115226301"; transcript_id "XM_036515402.1"; product "zinc finger protein 271-like isoform X1"; protein_id "XP_036371295.1"; exon_number "2";
NC_043026.1	Gnomon	stop_codon	11744350	11744352	.	-	0	gene_id "LOC115226301"; db_xref "GeneID:115226301"; gbkey "CDS"; gene "LOC115226301"; ID ""; gene_name "LOC115226301"; transcript_id "XM_036515402.1"; product "zinc finger protein 271-like isoform X1"; protein_id "XP_036371295.1"; exon_number "3";
NC_043026.1	Gnomon	transcript	11743435	11773675	.	-	.	gene_id "LOC115226301"; ID "XM_036515403.1"; gene_name "LOC115226301"; transcript_id "XM_036515403.1";
NC_043026.1	Gnomon	CDS	11744353	11745122	.	-	2	gene_id "LOC115226301"; db_xref "GeneID:115226301"; gbkey "CDS"; gene "LOC115226301"; ID ""; gene_name "LOC115226301"; transcript_id "XM_036515403.1"; product "zinc finger protein 271-like isoform X1"; protein_id "XP_036371296.1"; exon_number "3";
NC_043026.1	Gnomon	CDS	11745459	11746482	.	-	0	gene_id "LOC115226301"; db_xref "GeneID:115226301"; gbkey "CDS"; gene "LOC115226301"; ID ""; gene_name "LOC115226301"; transcript_id "XM_036515403.1"; product "zinc finger protein 271-like isoform X1"; protein_id "XP_036371296.1"; exon_number "2";
NC_043026.1	Gnomon	exon	11743435	11745122	.	-	.	gene_id "LOC115226301"; db_xref "GeneID:115226301"; gbkey "mRNA"; gene "LOC115226301"; ID ""; gene_name "LOC115226301"; transcript_id "XM_036515403.1"; product "zinc finger protein 271-like, transcript variant X2"; exon_number "3"; model_evidence "Supporting evidence includes similarity to: 1 Protein, and 100% coverage of the annotated genomic feature by RNAseq alignments, including 6 samples with support for all annotated introns";
NC_043026.1	Gnomon	exon	11745459	11746871	.	-	.	gene_id "LOC115226301"; db_xref "GeneID:115226301"; gbkey "mRNA"; gene "LOC115226301"; ID ""; gene_name "LOC115226301"; transcript_id "XM_036515403.1"; product "zinc finger protein 271-like, transcript variant X2"; exon_number "2"; model_evidence "Supporting evidence includes similarity to: 1 Protein, and 100% coverage of the annotated genomic feature by RNAseq alignments, including 6 samples with support for all annotated introns";
NC_043026.1	Gnomon	exon	11773442	11773675	.	-	.	gene_id "LOC115226301"; db_xref "GeneID:115226301"; gbkey "mRNA"; gene "LOC115226301"; ID ""; gene_name "LOC115226301"; transcript_id "XM_036515403.1"; product "zinc finger protein 271-like, transcript variant X2"; exon_number "1"; model_evidence "Supporting evidence includes similarity to: 1 Protein, and 100% coverage of the annotated genomic feature by RNAseq alignments, including 6 samples with support for all annotated introns";
NC_043026.1	Gnomon	start_codon	11746480	11746482	.	-	0	gene_id "LOC115226301"; db_xref "GeneID:115226301"; gbkey "CDS"; gene "LOC115226301"; ID ""; gene_name "LOC115226301"; transcript_id "XM_036515403.1"; product "zinc finger protein 271-like isoform X1"; protein_id "XP_036371296.1"; exon_number "2";
NC_043026.1	Gnomon	stop_codon	11744350	11744352	.	-	0	gene_id "LOC115226301"; db_xref "GeneID:115226301"; gbkey "CDS"; gene "LOC115226301"; ID ""; gene_name "LOC115226301"; transcript_id "XM_036515403.1"; product "zinc finger protein 271-like isoform X1"; protein_id "XP_036371296.1"; exon_number "3";
NC_043026.1	Gnomon	transcript	11743435	11747965	.	-	.	gene_id "LOC115226301"; ID "XM_036515404.1"; gene_name "LOC115226301"; transcript_id "XM_036515404.1";
NC_043026.1	Gnomon	CDS	11744353	11745122	.	-	2	gene_id "LOC115226301"; db_xref "GeneID:115226301"; gbkey "CDS"; gene "LOC115226301"; ID ""; gene_name "LOC115226301"; transcript_id "XM_036515404.1"; product "zinc finger protein 271-like isoform X1"; protein_id "XP_036371297.1"; exon_number "3";
NC_043026.1	Gnomon	CDS	11745459	11746482	.	-	0	gene_id "LOC115226301"; db_xref "GeneID:115226301"; gbkey "CDS"; gene "LOC115226301"; ID ""; gene_name "LOC115226301"; transcript_id "XM_036515404.1"; product "zinc finger protein 271-like isoform X1"; protein_id "XP_036371297.1"; exon_number "2";
NC_043026.1	Gnomon	exon	11743435	11745122	.	-	.	gene_id "LOC115226301"; db_xref "GeneID:115226301"; gbkey "mRNA"; gene "LOC115226301"; ID ""; gene_name "LOC115226301"; transcript_id "XM_036515404.1"; product "zinc finger protein 271-like, transcript variant X3"; exon_number "3"; model_evidence "Supporting evidence includes similarity to: 1 Protein, and 100% coverage of the annotated genomic feature by RNAseq alignments, including 4 samples with support for all annotated introns";
NC_043026.1	Gnomon	exon	11745459	11746871	.	-	.	gene_id "LOC115226301"; db_xref "GeneID:115226301"; gbkey "mRNA"; gene "LOC115226301"; ID ""; gene_name "LOC115226301"; transcript_id "XM_036515404.1"; product "zinc finger protein 271-like, transcript variant X3"; exon_number "2"; model_evidence "Supporting evidence includes similarity to: 1 Protein, and 100% coverage of the annotated genomic feature by RNAseq alignments, including 4 samples with support for all annotated introns";
NC_043026.1	Gnomon	exon	11747790	11747965	.	-	.	gene_id "LOC115226301"; db_xref "GeneID:115226301"; gbkey "mRNA"; gene "LOC115226301"; ID ""; gene_name "LOC115226301"; transcript_id "XM_036515404.1"; product "zinc finger protein 271-like, transcript variant X3"; exon_number "1"; model_evidence "Supporting evidence includes similarity to: 1 Protein, and 100% coverage of the annotated genomic feature by RNAseq alignments, including 4 samples with support for all annotated introns";
NC_043026.1	Gnomon	start_codon	11746480	11746482	.	-	0	gene_id "LOC115226301"; db_xref "GeneID:115226301"; gbkey "CDS"; gene "LOC115226301"; ID ""; gene_name "LOC115226301"; transcript_id "XM_036515404.1"; product "zinc finger protein 271-like isoform X1"; protein_id "XP_036371297.1"; exon_number "2";
NC_043026.1	Gnomon	stop_codon	11744350	11744352	.	-	0	gene_id "LOC115226301"; db_xref "GeneID:115226301"; gbkey "CDS"; gene "LOC115226301"; ID ""; gene_name "LOC115226301"; transcript_id "XM_036515404.1"; product "zinc finger protein 271-like isoform X1"; protein_id "XP_036371297.1"; exon_number "3";
NC_043026.1	Gnomon	transcript	11743435	11784342	.	-	.	gene_id "LOC115226301"; ID "XM_036515405.1"; gene_name "LOC115226301"; transcript_id "XM_036515405.1";
NC_043026.1	Gnomon	CDS	11744353	11745122	.	-	2	gene_id "LOC115226301"; db_xref "GeneID:115226301"; gbkey "CDS"; gene "LOC115226301"; ID ""; gene_name "LOC115226301"; transcript_id "XM_036515405.1"; product "zinc finger protein 271-like isoform X1"; protein_id "XP_036371298.1"; exon_number "3";
NC_043026.1	Gnomon	CDS	11745459	11746482	.	-	0	gene_id "LOC115226301"; db_xref "GeneID:115226301"; gbkey "CDS"; gene "LOC115226301"; ID ""; gene_name "LOC115226301"; transcript_id "XM_036515405.1"; product "zinc finger protein 271-like isoform X1"; protein_id "XP_036371298.1"; exon_number "2";
NC_043026.1	Gnomon	exon	11743435	11745122	.	-	.	gene_id "LOC115226301"; db_xref "GeneID:115226301"; gbkey "mRNA"; gene "LOC115226301"; ID ""; gene_name "LOC115226301"; transcript_id "XM_036515405.1"; product "zinc finger protein 271-like, transcript variant X4"; exon_number "3"; model_evidence "Supporting evidence includes similarity to: 1 Protein, and 100% coverage of the annotated genomic feature by RNAseq alignments, including 1 sample with support for all annotated introns";
NC_043026.1	Gnomon	exon	11745459	11746871	.	-	.	gene_id "LOC115226301"; db_xref "GeneID:115226301"; gbkey "mRNA"; gene "LOC115226301"; ID ""; gene_name "LOC115226301"; transcript_id "XM_036515405.1"; product "zinc finger protein 271-like, transcript variant X4"; exon_number "2"; model_evidence "Supporting evidence includes similarity to: 1 Protein, and 100% coverage of the annotated genomic feature by RNAseq alignments, including 1 sample with support for all annotated introns";
NC_043026.1	Gnomon	exon	11784161	11784342	.	-	.	gene_id "LOC115226301"; db_xref "GeneID:115226301"; gbkey "mRNA"; gene "LOC115226301"; ID ""; gene_name "LOC115226301"; transcript_id "XM_036515405.1"; product "zinc finger protein 271-like, transcript variant X4"; exon_number "1"; model_evidence "Supporting evidence includes similarity to: 1 Protein, and 100% coverage of the annotated genomic feature by RNAseq alignments, including 1 sample with support for all annotated introns";
NC_043026.1	Gnomon	start_codon	11746480	11746482	.	-	0	gene_id "LOC115226301"; db_xref "GeneID:115226301"; gbkey "CDS"; gene "LOC115226301"; ID ""; gene_name "LOC115226301"; transcript_id "XM_036515405.1"; product "zinc finger protein 271-like isoform X1"; protein_id "XP_036371298.1"; exon_number "2";
NC_043026.1	Gnomon	stop_codon	11744350	11744352	.	-	0	gene_id "LOC115226301"; db_xref "GeneID:115226301"; gbkey "CDS"; gene "LOC115226301"; ID ""; gene_name "LOC115226301"; transcript_id "XM_036515405.1"; product "zinc finger protein 271-like isoform X1"; protein_id "XP_036371298.1"; exon_number "3";
NC_043026.1	Gnomon	transcript	11743435	11755168	.	-	.	gene_id "LOC115226301"; ID "XM_036515406.1"; gene_name "LOC115226301"; transcript_id "XM_036515406.1";
NC_043026.1	Gnomon	CDS	11744353	11745122	.	-	2	gene_id "LOC115226301"; db_xref "GeneID:115226301"; gbkey "CDS"; gene "LOC115226301"; ID ""; gene_name "LOC115226301"; transcript_id "XM_036515406.1"; product "zinc finger protein 271-like isoform X1"; protein_id "XP_036371299.1"; exon_number "3";
NC_043026.1	Gnomon	CDS	11745459	11746482	.	-	0	gene_id "LOC115226301"; db_xref "GeneID:115226301"; gbkey "CDS"; gene "LOC115226301"; ID ""; gene_name "LOC115226301"; transcript_id "XM_036515406.1"; product "zinc finger protein 271-like isoform X1"; protein_id "XP_036371299.1"; exon_number "2";
NC_043026.1	Gnomon	exon	11743435	11745122	.	-	.	gene_id "LOC115226301"; db_xref "GeneID:115226301"; gbkey "mRNA"; gene "LOC115226301"; ID ""; gene_name "LOC115226301"; transcript_id "XM_036515406.1"; product "zinc finger protein 271-like, transcript variant X5"; exon_number "3"; model_evidence "Supporting evidence includes similarity to: 1 Protein, and 100% coverage of the annotated genomic feature by RNAseq alignments, including 2 samples with support for all annotated introns";
NC_043026.1	Gnomon	exon	11745459	11746517	.	-	.	gene_id "LOC115226301"; db_xref "GeneID:115226301"; gbkey "mRNA"; gene "LOC115226301"; ID ""; gene_name "LOC115226301"; transcript_id "XM_036515406.1"; product "zinc finger protein 271-like, transcript variant X5"; exon_number "2"; model_evidence "Supporting evidence includes similarity to: 1 Protein, and 100% coverage of the annotated genomic feature by RNAseq alignments, including 2 samples with support for all annotated introns";
NC_043026.1	Gnomon	exon	11755151	11755168	.	-	.	gene_id "LOC115226301"; db_xref "GeneID:115226301"; gbkey "mRNA"; gene "LOC115226301"; ID ""; gene_name "LOC115226301"; transcript_id "XM_036515406.1"; product "zinc finger protein 271-like, transcript variant X5"; exon_number "1"; model_evidence "Supporting evidence includes similarity to: 1 Protein, and 100% coverage of the annotated genomic feature by RNAseq alignments, including 2 samples with support for all annotated introns";
NC_043026.1	Gnomon	start_codon	11746480	11746482	.	-	0	gene_id "LOC115226301"; db_xref "GeneID:115226301"; gbkey "CDS"; gene "LOC115226301"; ID ""; gene_name "LOC115226301"; transcript_id "XM_036515406.1"; product "zinc finger protein 271-like isoform X1"; protein_id "XP_036371299.1"; exon_number "2";
NC_043026.1	Gnomon	stop_codon	11744350	11744352	.	-	0	gene_id "LOC115226301"; db_xref "GeneID:115226301"; gbkey "CDS"; gene "LOC115226301"; ID ""; gene_name "LOC115226301"; transcript_id "XM_036515406.1"; product "zinc finger protein 271-like isoform X1"; protein_id "XP_036371299.1"; exon_number "3";
NC_043026.1	Gnomon	transcript	11743435	11773677	.	-	.	gene_id "LOC115226301"; ID "XM_036515407.1"; gene_name "LOC115226301"; transcript_id "XM_036515407.1";
NC_043026.1	Gnomon	CDS	11744353	11745122	.	-	2	gene_id "LOC115226301"; db_xref "GeneID:115226301"; gbkey "CDS"; gene "LOC115226301"; ID ""; gene_name "LOC115226301"; transcript_id "XM_036515407.1"; product "zinc finger protein 271-like isoform X2"; protein_id "XP_036371300.1"; exon_number "7";
NC_043026.1	Gnomon	CDS	11753932	11754064	.	-	0	gene_id "LOC115226301"; db_xref "GeneID:115226301"; gbkey "CDS"; gene "LOC115226301"; ID ""; gene_name "LOC115226301"; transcript_id "XM_036515407.1"; product "zinc finger protein 271-like isoform X2"; protein_id "XP_036371300.1"; exon_number "6";
NC_043026.1	Gnomon	CDS	11763353	11763357	.	-	2	gene_id "LOC115226301"; db_xref "GeneID:115226301"; gbkey "CDS"; gene "LOC115226301"; ID ""; gene_name "LOC115226301"; transcript_id "XM_036515407.1"; product "zinc finger protein 271-like isoform X2"; protein_id "XP_036371300.1"; exon_number "5";
NC_043026.1	Gnomon	CDS	11769266	11769645	.	-	1	gene_id "LOC115226301"; db_xref "GeneID:115226301"; gbkey "CDS"; gene "LOC115226301"; ID ""; gene_name "LOC115226301"; transcript_id "XM_036515407.1"; product "zinc finger protein 271-like isoform X2"; protein_id "XP_036371300.1"; exon_number "4";
NC_043026.1	Gnomon	CDS	11769979	11770316	.	-	0	gene_id "LOC115226301"; db_xref "GeneID:115226301"; gbkey "CDS"; gene "LOC115226301"; ID ""; gene_name "LOC115226301"; transcript_id "XM_036515407.1"; product "zinc finger protein 271-like isoform X2"; protein_id "XP_036371300.1"; exon_number "3";
NC_043026.1	Gnomon	exon	11743435	11745122	.	-	.	gene_id "LOC115226301"; db_xref "GeneID:115226301"; gbkey "mRNA"; gene "LOC115226301"; ID ""; gene_name "LOC115226301"; transcript_id "XM_036515407.1"; product "zinc finger protein 271-like, transcript variant X6"; exon_number "7"; model_evidence "Supporting evidence includes similarity to: 1 Protein, and 100% coverage of the annotated genomic feature by RNAseq alignments, including 1 sample with support for all annotated introns";
NC_043026.1	Gnomon	exon	11753932	11754064	.	-	.	gene_id "LOC115226301"; db_xref "GeneID:115226301"; gbkey "mRNA"; gene "LOC115226301"; ID ""; gene_name "LOC115226301"; transcript_id "XM_036515407.1"; product "zinc finger protein 271-like, transcript variant X6"; exon_number "6"; model_evidence "Supporting evidence includes similarity to: 1 Protein, and 100% coverage of the annotated genomic feature by RNAseq alignments, including 1 sample with support for all annotated introns";
NC_043026.1	Gnomon	exon	11763353	11763357	.	-	.	gene_id "LOC115226301"; db_xref "GeneID:115226301"; gbkey "mRNA"; gene "LOC115226301"; ID ""; gene_name "LOC115226301"; transcript_id "XM_036515407.1"; product "zinc finger protein 271-like, transcript variant X6"; exon_number "5"; model_evidence "Supporting evidence includes similarity to: 1 Protein, and 100% coverage of the annotated genomic feature by RNAseq alignments, including 1 sample with support for all annotated introns";
NC_043026.1	Gnomon	exon	11769266	11769645	.	-	.	gene_id "LOC115226301"; db_xref "GeneID:115226301"; gbkey "mRNA"; gene "LOC115226301"; ID ""; gene_name "LOC115226301"; transcript_id "XM_036515407.1"; product "zinc finger protein 271-like, transcript variant X6"; exon_number "4"; model_evidence "Supporting evidence includes similarity to: 1 Protein, and 100% coverage of the annotated genomic feature by RNAseq alignments, including 1 sample with support for all annotated introns";
NC_043026.1	Gnomon	exon	11769979	11770343	.	-	.	gene_id "LOC115226301"; db_xref "GeneID:115226301"; gbkey "mRNA"; gene "LOC115226301"; ID ""; gene_name "LOC115226301"; transcript_id "XM_036515407.1"; product "zinc finger protein 271-like, transcript variant X6"; exon_number "3"; model_evidence "Supporting evidence includes similarity to: 1 Protein, and 100% coverage of the annotated genomic feature by RNAseq alignments, including 1 sample with support for all annotated introns";
NC_043026.1	Gnomon	exon	11770564	11770925	.	-	.	gene_id "LOC115226301"; db_xref "GeneID:115226301"; gbkey "mRNA"; gene "LOC115226301"; ID ""; gene_name "LOC115226301"; transcript_id "XM_036515407.1"; product "zinc finger protein 271-like, transcript variant X6"; exon_number "2"; model_evidence "Supporting evidence includes similarity to: 1 Protein, and 100% coverage of the annotated genomic feature by RNAseq alignments, including 1 sample with support for all annotated introns";
NC_043026.1	Gnomon	exon	11773442	11773677	.	-	.	gene_id "LOC115226301"; db_xref "GeneID:115226301"; gbkey "mRNA"; gene "LOC115226301"; ID ""; gene_name "LOC115226301"; transcript_id "XM_036515407.1"; product "zinc finger protein 271-like, transcript variant X6"; exon_number "1"; model_evidence "Supporting evidence includes similarity to: 1 Protein, and 100% coverage of the annotated genomic feature by RNAseq alignments, including 1 sample with support for all annotated introns";
NC_043026.1	Gnomon	start_codon	11770314	11770316	.	-	0	gene_id "LOC115226301"; db_xref "GeneID:115226301"; gbkey "CDS"; gene "LOC115226301"; ID ""; gene_name "LOC115226301"; transcript_id "XM_036515407.1"; product "zinc finger protein 271-like isoform X2"; protein_id "XP_036371300.1"; exon_number "3";
NC_043026.1	Gnomon	stop_codon	11744350	11744352	.	-	0	gene_id "LOC115226301"; db_xref "GeneID:115226301"; gbkey "CDS"; gene "LOC115226301"; ID ""; gene_name "LOC115226301"; transcript_id "XM_036515407.1"; product "zinc finger protein 271-like isoform X2"; protein_id "XP_036371300.1"; exon_number "7";
NC_043026.1	Gnomon	transcript	11743435	11763724	.	-	.	gene_id "LOC115226301"; ID "XM_036515408.1"; gene_name "LOC115226301"; transcript_id "XM_036515408.1";
NC_043026.1	Gnomon	CDS	11744281	11744348	.	-	2	gene_id "LOC115226301"; db_xref "GeneID:115226301"; gbkey "CDS"; gene "LOC115226301"; ID ""; gene_name "LOC115226301"; transcript_id "XM_036515408.1"; product "zinc finger protein 271-like isoform X3"; protein_id "XP_036371301.1"; exon_number "4";
NC_043026.1	Gnomon	CDS	11744769	11745122	.	-	2	gene_id "LOC115226301"; db_xref "GeneID:115226301"; gbkey "CDS"; gene "LOC115226301"; ID ""; gene_name "LOC115226301"; transcript_id "XM_036515408.1"; product "zinc finger protein 271-like isoform X3"; protein_id "XP_036371301.1"; exon_number "3";
NC_043026.1	Gnomon	CDS	11745459	11746482	.	-	0	gene_id "LOC115226301"; db_xref "GeneID:115226301"; gbkey "CDS"; gene "LOC115226301"; ID ""; gene_name "LOC115226301"; transcript_id "XM_036515408.1"; product "zinc finger protein 271-like isoform X3"; protein_id "XP_036371301.1"; exon_number "2";
NC_043026.1	Gnomon	exon	11743435	11744348	.	-	.	gene_id "LOC115226301"; db_xref "GeneID:115226301"; gbkey "mRNA"; gene "LOC115226301"; ID ""; gene_name "LOC115226301"; transcript_id "XM_036515408.1"; product "zinc finger protein 271-like, transcript variant X7"; exon_number "4"; model_evidence "Supporting evidence includes similarity to: 100% coverage of the annotated genomic feature by RNAseq alignments, including 6 samples with support for all annotated introns";
NC_043026.1	Gnomon	exon	11744769	11745122	.	-	.	gene_id "LOC115226301"; db_xref "GeneID:115226301"; gbkey "mRNA"; gene "LOC115226301"; ID ""; gene_name "LOC115226301"; transcript_id "XM_036515408.1"; product "zinc finger protein 271-like, transcript variant X7"; exon_number "3"; model_evidence "Supporting evidence includes similarity to: 100% coverage of the annotated genomic feature by RNAseq alignments, including 6 samples with support for all annotated introns";
NC_043026.1	Gnomon	exon	11745459	11746871	.	-	.	gene_id "LOC115226301"; db_xref "GeneID:115226301"; gbkey "mRNA"; gene "LOC115226301"; ID ""; gene_name "LOC115226301"; transcript_id "XM_036515408.1"; product "zinc finger protein 271-like, transcript variant X7"; exon_number "2"; model_evidence "Supporting evidence includes similarity to: 100% coverage of the annotated genomic feature by RNAseq alignments, including 6 samples with support for all annotated introns";
NC_043026.1	Gnomon	exon	11763564	11763724	.	-	.	gene_id "LOC115226301"; db_xref "GeneID:115226301"; gbkey "mRNA"; gene "LOC115226301"; ID ""; gene_name "LOC115226301"; transcript_id "XM_036515408.1"; product "zinc finger protein 271-like, transcript variant X7"; exon_number "1"; model_evidence "Supporting evidence includes similarity to: 100% coverage of the annotated genomic feature by RNAseq alignments, including 6 samples with support for all annotated introns";
NC_043026.1	Gnomon	start_codon	11746480	11746482	.	-	0	gene_id "LOC115226301"; db_xref "GeneID:115226301"; gbkey "CDS"; gene "LOC115226301"; ID ""; gene_name "LOC115226301"; transcript_id "XM_036515408.1"; product "zinc finger protein 271-like isoform X3"; protein_id "XP_036371301.1"; exon_number "2";
NC_043026.1	Gnomon	stop_codon	11744278	11744280	.	-	0	gene_id "LOC115226301"; db_xref "GeneID:115226301"; gbkey "CDS"; gene "LOC115226301"; ID ""; gene_name "LOC115226301"; transcript_id "XM_036515408.1"; product "zinc finger protein 271-like isoform X3"; protein_id "XP_036371301.1"; exon_number "4";
NC_043026.1	Gnomon	gene	4807000	4861963	.	-	.	gene_id "LOC115226302"; db_xref "GeneID:115226302"; gbkey "Gene"; gene "LOC115226302"; gene_biotype "lncRNA"; ID ""; gene_name "LOC115226302";
NC_043026.1	PBRI~FLAMseq	transcript	4807000	4861887	.	-	.	gene_id "LOC115226302"; ID ""; gene_name "LOC115226302"; transcript_id "FLAMseq_ext~G58778.7"; uniq_trans_id "G58778.7"; three_prime_ext "34098";
NC_043026.1	PBRI~FLAMseq	exon	4841098	4846605	.	-	.	gene_id "LOC115226302"; ID ""; gene_name "LOC115226302"; transcript_id "FLAMseq_ext~G58778.7"; exon_number "2"; uniq_trans_id "G58778.7";
NC_043026.1	PBRI~FLAMseq	exon	4861802	4861887	.	-	.	gene_id "LOC115226302"; ID ""; gene_name "LOC115226302"; transcript_id "FLAMseq_ext~G58778.7"; exon_number "1"; uniq_trans_id "G58778.7";
NC_043026.1	PBRI~FLAMseq	exon	4807000	4846605	.	-	.	gene_id "LOC115226302"; ID ""; gene_name "LOC115226302"; transcript_id "FLAMseq_ext~G58778.7"; exon_number "2"; uniq_trans_id "G58778.7"; three_prime_ext "34098";
NC_043026.1	PBRI	transcript	4843197	4861898	.	-	.	gene_id "LOC115226302"; ID ""; gene_name "LOC115226302"; transcript_id "G58778.10"; uniq_trans_id "G58778.10";
NC_043026.1	PBRI	exon	4843197	4846605	.	-	.	gene_id "LOC115226302"; ID ""; gene_name "LOC115226302"; transcript_id "G58778.10"; exon_number "2"; uniq_trans_id "G58778.10";
NC_043026.1	PBRI	exon	4861802	4861898	.	-	.	gene_id "LOC115226302"; ID ""; gene_name "LOC115226302"; transcript_id "G58778.10"; exon_number "1"; uniq_trans_id "G58778.10";
NC_043026.1	PBRI	transcript	4841098	4861887	.	-	.	gene_id "LOC115226302"; ID ""; gene_name "LOC115226302"; transcript_id "G58778.7"; uniq_trans_id "G58778.7";
NC_043026.1	PBRI	exon	4841098	4846605	.	-	.	gene_id "LOC115226302"; ID ""; gene_name "LOC115226302"; transcript_id "G58778.7"; exon_number "2"; uniq_trans_id "G58778.7";
NC_043026.1	PBRI	exon	4861802	4861887	.	-	.	gene_id "LOC115226302"; ID ""; gene_name "LOC115226302"; transcript_id "G58778.7"; exon_number "1"; uniq_trans_id "G58778.7";
NC_043026.1	Gnomon	transcript	4861072	4861963	.	-	.	gene_id "LOC115226302"; ID "XR_003883023.2"; gene_name "LOC115226302"; transcript_id "XR_003883023.2";
NC_043026.1	Gnomon	exon	4861072	4861378	.	-	.	gene_id "LOC115226302"; db_xref "GeneID:115226302"; gbkey "ncRNA"; gene "LOC115226302"; ID ""; gene_name "LOC115226302"; transcript_id "XR_003883023.2"; product "uncharacterized LOC115226302"; exon_number "2"; model_evidence "Supporting evidence includes similarity to: 100% coverage of the annotated genomic feature by RNAseq alignments, including 5 samples with support for all annotated introns";
NC_043026.1	Gnomon	exon	4861802	4861963	.	-	.	gene_id "LOC115226302"; db_xref "GeneID:115226302"; gbkey "ncRNA"; gene "LOC115226302"; ID ""; gene_name "LOC115226302"; transcript_id "XR_003883023.2"; product "uncharacterized LOC115226302"; exon_number "1"; model_evidence "Supporting evidence includes similarity to: 100% coverage of the annotated genomic feature by RNAseq alignments, including 5 samples with support for all annotated introns";
NC_043026.1	Gnomon	gene	7775440	7928351	.	+	.	gene_id "LOC115226303"; db_xref "GeneID:115226303"; gbkey "Gene"; gene "LOC115226303"; gene_biotype "protein_coding"; ID ""; gene_name "LOC115226303";
NC_043026.1	PBRI~FLAMseq	transcript	7775466	7928351	.	+	.	gene_id "LOC115226303"; ID ""; gene_name "LOC115226303"; transcript_id "FLAMseq_ext~G58857.11"; uniq_trans_id "G58857.11"; three_prime_ext "3521";
NC_043026.1	PBRI~FLAMseq	exon	7775466	7775975	.	+	.	gene_id "LOC115226303"; ID ""; gene_name "LOC115226303"; transcript_id "FLAMseq_ext~G58857.11"; exon_number "1"; uniq_trans_id "G58857.11";
NC_043026.1	PBRI~FLAMseq	exon	7795158	7795353	.	+	.	gene_id "LOC115226303"; ID ""; gene_name "LOC115226303"; transcript_id "FLAMseq_ext~G58857.11"; exon_number "2"; uniq_trans_id "G58857.11";
NC_043026.1	PBRI~FLAMseq	exon	7800104	7800171	.	+	.	gene_id "LOC115226303"; ID ""; gene_name "LOC115226303"; transcript_id "FLAMseq_ext~G58857.11"; exon_number "3"; uniq_trans_id "G58857.11";
NC_043026.1	PBRI~FLAMseq	exon	7804621	7804764	.	+	.	gene_id "LOC115226303"; ID ""; gene_name "LOC115226303"; transcript_id "FLAMseq_ext~G58857.11"; exon_number "4"; uniq_trans_id "G58857.11";
NC_043026.1	PBRI~FLAMseq	exon	7806534	7806659	.	+	.	gene_id "LOC115226303"; ID ""; gene_name "LOC115226303"; transcript_id "FLAMseq_ext~G58857.11"; exon_number "5"; uniq_trans_id "G58857.11";
NC_043026.1	PBRI~FLAMseq	exon	7809636	7809671	.	+	.	gene_id "LOC115226303"; ID ""; gene_name "LOC115226303"; transcript_id "FLAMseq_ext~G58857.11"; exon_number "6"; uniq_trans_id "G58857.11";
NC_043026.1	PBRI~FLAMseq	exon	7811017	7811082	.	+	.	gene_id "LOC115226303"; ID ""; gene_name "LOC115226303"; transcript_id "FLAMseq_ext~G58857.11"; exon_number "7"; uniq_trans_id "G58857.11";
NC_043026.1	PBRI~FLAMseq	exon	7813245	7813385	.	+	.	gene_id "LOC115226303"; ID ""; gene_name "LOC115226303"; transcript_id "FLAMseq_ext~G58857.11"; exon_number "8"; uniq_trans_id "G58857.11";
NC_043026.1	PBRI~FLAMseq	exon	7814979	7815137	.	+	.	gene_id "LOC115226303"; ID ""; gene_name "LOC115226303"; transcript_id "FLAMseq_ext~G58857.11"; exon_number "9"; uniq_trans_id "G58857.11";
NC_043026.1	PBRI~FLAMseq	exon	7816839	7816950	.	+	.	gene_id "LOC115226303"; ID ""; gene_name "LOC115226303"; transcript_id "FLAMseq_ext~G58857.11"; exon_number "10"; uniq_trans_id "G58857.11";
NC_043026.1	PBRI~FLAMseq	exon	7817728	7817831	.	+	.	gene_id "LOC115226303"; ID ""; gene_name "LOC115226303"; transcript_id "FLAMseq_ext~G58857.11"; exon_number "11"; uniq_trans_id "G58857.11";
NC_043026.1	PBRI~FLAMseq	exon	7819210	7819317	.	+	.	gene_id "LOC115226303"; ID ""; gene_name "LOC115226303"; transcript_id "FLAMseq_ext~G58857.11"; exon_number "12"; uniq_trans_id "G58857.11";
NC_043026.1	PBRI~FLAMseq	exon	7819514	7819609	.	+	.	gene_id "LOC115226303"; ID ""; gene_name "LOC115226303"; transcript_id "FLAMseq_ext~G58857.11"; exon_number "13"; uniq_trans_id "G58857.11";
NC_043026.1	PBRI~FLAMseq	exon	7822990	7823151	.	+	.	gene_id "LOC115226303"; ID ""; gene_name "LOC115226303"; transcript_id "FLAMseq_ext~G58857.11"; exon_number "14"; uniq_trans_id "G58857.11";
NC_043026.1	PBRI~FLAMseq	exon	7825863	7825946	.	+	.	gene_id "LOC115226303"; ID ""; gene_name "LOC115226303"; transcript_id "FLAMseq_ext~G58857.11"; exon_number "15"; uniq_trans_id "G58857.11";
NC_043026.1	PBRI~FLAMseq	exon	7828219	7828362	.	+	.	gene_id "LOC115226303"; ID ""; gene_name "LOC115226303"; transcript_id "FLAMseq_ext~G58857.11"; exon_number "16"; uniq_trans_id "G58857.11";
NC_043026.1	PBRI~FLAMseq	exon	7831246	7831377	.	+	.	gene_id "LOC115226303"; ID ""; gene_name "LOC115226303"; transcript_id "FLAMseq_ext~G58857.11"; exon_number "17"; uniq_trans_id "G58857.11";
NC_043026.1	PBRI~FLAMseq	exon	7832583	7832694	.	+	.	gene_id "LOC115226303"; ID ""; gene_name "LOC115226303"; transcript_id "FLAMseq_ext~G58857.11"; exon_number "18"; uniq_trans_id "G58857.11";
NC_043026.1	PBRI~FLAMseq	exon	7834400	7834482	.	+	.	gene_id "LOC115226303"; ID ""; gene_name "LOC115226303"; transcript_id "FLAMseq_ext~G58857.11"; exon_number "19"; uniq_trans_id "G58857.11";
NC_043026.1	PBRI~FLAMseq	exon	7835442	7835582	.	+	.	gene_id "LOC115226303"; ID ""; gene_name "LOC115226303"; transcript_id "FLAMseq_ext~G58857.11"; exon_number "20"; uniq_trans_id "G58857.11";
NC_043026.1	PBRI~FLAMseq	exon	7838587	7838640	.	+	.	gene_id "LOC115226303"; ID ""; gene_name "LOC115226303"; transcript_id "FLAMseq_ext~G58857.11"; exon_number "21"; uniq_trans_id "G58857.11";
NC_043026.1	PBRI~FLAMseq	exon	7838868	7838980	.	+	.	gene_id "LOC115226303"; ID ""; gene_name "LOC115226303"; transcript_id "FLAMseq_ext~G58857.11"; exon_number "22"; uniq_trans_id "G58857.11";
NC_043026.1	PBRI~FLAMseq	exon	7841254	7841331	.	+	.	gene_id "LOC115226303"; ID ""; gene_name "LOC115226303"; transcript_id "FLAMseq_ext~G58857.11"; exon_number "23"; uniq_trans_id "G58857.11";
NC_043026.1	PBRI~FLAMseq	exon	7842640	7842817	.	+	.	gene_id "LOC115226303"; ID ""; gene_name "LOC115226303"; transcript_id "FLAMseq_ext~G58857.11"; exon_number "24"; uniq_trans_id "G58857.11";
NC_043026.1	PBRI~FLAMseq	exon	7844734	7844832	.	+	.	gene_id "LOC115226303"; ID ""; gene_name "LOC115226303"; transcript_id "FLAMseq_ext~G58857.11"; exon_number "25"; uniq_trans_id "G58857.11";
NC_043026.1	PBRI~FLAMseq	exon	7846115	7846231	.	+	.	gene_id "LOC115226303"; ID ""; gene_name "LOC115226303"; transcript_id "FLAMseq_ext~G58857.11"; exon_number "26"; uniq_trans_id "G58857.11";
NC_043026.1	PBRI~FLAMseq	exon	7849748	7849792	.	+	.	gene_id "LOC115226303"; ID ""; gene_name "LOC115226303"; transcript_id "FLAMseq_ext~G58857.11"; exon_number "27"; uniq_trans_id "G58857.11";
NC_043026.1	PBRI~FLAMseq	exon	7851117	7851202	.	+	.	gene_id "LOC115226303"; ID ""; gene_name "LOC115226303"; transcript_id "FLAMseq_ext~G58857.11"; exon_number "28"; uniq_trans_id "G58857.11";
NC_043026.1	PBRI~FLAMseq	exon	7852011	7852095	.	+	.	gene_id "LOC115226303"; ID ""; gene_name "LOC115226303"; transcript_id "FLAMseq_ext~G58857.11"; exon_number "29"; uniq_trans_id "G58857.11";
NC_043026.1	PBRI~FLAMseq	exon	7857254	7857445	.	+	.	gene_id "LOC115226303"; ID ""; gene_name "LOC115226303"; transcript_id "FLAMseq_ext~G58857.11"; exon_number "30"; uniq_trans_id "G58857.11";
NC_043026.1	PBRI~FLAMseq	exon	7861836	7862029	.	+	.	gene_id "LOC115226303"; ID ""; gene_name "LOC115226303"; transcript_id "FLAMseq_ext~G58857.11"; exon_number "31"; uniq_trans_id "G58857.11";
NC_043026.1	PBRI~FLAMseq	exon	7862907	7863048	.	+	.	gene_id "LOC115226303"; ID ""; gene_name "LOC115226303"; transcript_id "FLAMseq_ext~G58857.11"; exon_number "32"; uniq_trans_id "G58857.11";
NC_043026.1	PBRI~FLAMseq	exon	7865217	7865370	.	+	.	gene_id "LOC115226303"; ID ""; gene_name "LOC115226303"; transcript_id "FLAMseq_ext~G58857.11"; exon_number "33"; uniq_trans_id "G58857.11";
NC_043026.1	PBRI~FLAMseq	exon	7867907	7868062	.	+	.	gene_id "LOC115226303"; ID ""; gene_name "LOC115226303"; transcript_id "FLAMseq_ext~G58857.11"; exon_number "34"; uniq_trans_id "G58857.11";
```
