## Supplementary material for "Cell type diversity in a developing octopus brain": Supplementary Data 1.gtf (part 464 of 491)

```
NC_043026.1	PBRI~FLAMseq	exon	7871708	7871948	.	+	.	gene_id "LOC115226303"; ID ""; gene_name "LOC115226303"; transcript_id "FLAMseq_ext~G58857.11"; exon_number "35"; uniq_trans_id "G58857.11";
NC_043026.1	PBRI~FLAMseq	exon	7872714	7872775	.	+	.	gene_id "LOC115226303"; ID ""; gene_name "LOC115226303"; transcript_id "FLAMseq_ext~G58857.11"; exon_number "36"; uniq_trans_id "G58857.11";
NC_043026.1	PBRI~FLAMseq	exon	7875594	7875779	.	+	.	gene_id "LOC115226303"; ID ""; gene_name "LOC115226303"; transcript_id "FLAMseq_ext~G58857.11"; exon_number "37"; uniq_trans_id "G58857.11";
NC_043026.1	PBRI~FLAMseq	exon	7876094	7876163	.	+	.	gene_id "LOC115226303"; ID ""; gene_name "LOC115226303"; transcript_id "FLAMseq_ext~G58857.11"; exon_number "38"; uniq_trans_id "G58857.11";
NC_043026.1	PBRI~FLAMseq	exon	7877926	7878070	.	+	.	gene_id "LOC115226303"; ID ""; gene_name "LOC115226303"; transcript_id "FLAMseq_ext~G58857.11"; exon_number "39"; uniq_trans_id "G58857.11";
NC_043026.1	PBRI~FLAMseq	exon	7881233	7881393	.	+	.	gene_id "LOC115226303"; ID ""; gene_name "LOC115226303"; transcript_id "FLAMseq_ext~G58857.11"; exon_number "40"; uniq_trans_id "G58857.11";
NC_043026.1	PBRI~FLAMseq	exon	7883037	7883217	.	+	.	gene_id "LOC115226303"; ID ""; gene_name "LOC115226303"; transcript_id "FLAMseq_ext~G58857.11"; exon_number "41"; uniq_trans_id "G58857.11";
NC_043026.1	PBRI~FLAMseq	exon	7885998	7886080	.	+	.	gene_id "LOC115226303"; ID ""; gene_name "LOC115226303"; transcript_id "FLAMseq_ext~G58857.11"; exon_number "42"; uniq_trans_id "G58857.11";
NC_043026.1	PBRI~FLAMseq	exon	7888370	7888508	.	+	.	gene_id "LOC115226303"; ID ""; gene_name "LOC115226303"; transcript_id "FLAMseq_ext~G58857.11"; exon_number "43"; uniq_trans_id "G58857.11";
NC_043026.1	PBRI~FLAMseq	exon	7890822	7890941	.	+	.	gene_id "LOC115226303"; ID ""; gene_name "LOC115226303"; transcript_id "FLAMseq_ext~G58857.11"; exon_number "44"; uniq_trans_id "G58857.11";
NC_043026.1	PBRI~FLAMseq	exon	7896316	7896590	.	+	.	gene_id "LOC115226303"; ID ""; gene_name "LOC115226303"; transcript_id "FLAMseq_ext~G58857.11"; exon_number "45"; uniq_trans_id "G58857.11";
NC_043026.1	PBRI~FLAMseq	exon	7897433	7897572	.	+	.	gene_id "LOC115226303"; ID ""; gene_name "LOC115226303"; transcript_id "FLAMseq_ext~G58857.11"; exon_number "46"; uniq_trans_id "G58857.11";
NC_043026.1	PBRI~FLAMseq	exon	7898430	7898568	.	+	.	gene_id "LOC115226303"; ID ""; gene_name "LOC115226303"; transcript_id "FLAMseq_ext~G58857.11"; exon_number "47"; uniq_trans_id "G58857.11";
NC_043026.1	PBRI~FLAMseq	exon	7902361	7902559	.	+	.	gene_id "LOC115226303"; ID ""; gene_name "LOC115226303"; transcript_id "FLAMseq_ext~G58857.11"; exon_number "48"; uniq_trans_id "G58857.11";
NC_043026.1	PBRI~FLAMseq	exon	7904526	7904629	.	+	.	gene_id "LOC115226303"; ID ""; gene_name "LOC115226303"; transcript_id "FLAMseq_ext~G58857.11"; exon_number "49"; uniq_trans_id "G58857.11";
NC_043026.1	PBRI~FLAMseq	exon	7904946	7905059	.	+	.	gene_id "LOC115226303"; ID ""; gene_name "LOC115226303"; transcript_id "FLAMseq_ext~G58857.11"; exon_number "50"; uniq_trans_id "G58857.11";
NC_043026.1	PBRI~FLAMseq	exon	7906347	7906446	.	+	.	gene_id "LOC115226303"; ID ""; gene_name "LOC115226303"; transcript_id "FLAMseq_ext~G58857.11"; exon_number "51"; uniq_trans_id "G58857.11";
NC_043026.1	PBRI~FLAMseq	exon	7907372	7907491	.	+	.	gene_id "LOC115226303"; ID ""; gene_name "LOC115226303"; transcript_id "FLAMseq_ext~G58857.11"; exon_number "52"; uniq_trans_id "G58857.11";
NC_043026.1	PBRI~FLAMseq	exon	7907793	7907879	.	+	.	gene_id "LOC115226303"; ID ""; gene_name "LOC115226303"; transcript_id "FLAMseq_ext~G58857.11"; exon_number "53"; uniq_trans_id "G58857.11";
NC_043026.1	PBRI~FLAMseq	exon	7916812	7916923	.	+	.	gene_id "LOC115226303"; ID ""; gene_name "LOC115226303"; transcript_id "FLAMseq_ext~G58857.11"; exon_number "54"; uniq_trans_id "G58857.11";
NC_043026.1	PBRI~FLAMseq	exon	7917385	7917503	.	+	.	gene_id "LOC115226303"; ID ""; gene_name "LOC115226303"; transcript_id "FLAMseq_ext~G58857.11"; exon_number "55"; uniq_trans_id "G58857.11";
NC_043026.1	PBRI~FLAMseq	exon	7917749	7917862	.	+	.	gene_id "LOC115226303"; ID ""; gene_name "LOC115226303"; transcript_id "FLAMseq_ext~G58857.11"; exon_number "56"; uniq_trans_id "G58857.11";
NC_043026.1	PBRI~FLAMseq	exon	7917957	7918022	.	+	.	gene_id "LOC115226303"; ID ""; gene_name "LOC115226303"; transcript_id "FLAMseq_ext~G58857.11"; exon_number "57"; uniq_trans_id "G58857.11";
NC_043026.1	PBRI~FLAMseq	exon	7920692	7920785	.	+	.	gene_id "LOC115226303"; ID ""; gene_name "LOC115226303"; transcript_id "FLAMseq_ext~G58857.11"; exon_number "58"; uniq_trans_id "G58857.11";
NC_043026.1	PBRI~FLAMseq	exon	7921442	7921596	.	+	.	gene_id "LOC115226303"; ID ""; gene_name "LOC115226303"; transcript_id "FLAMseq_ext~G58857.11"; exon_number "59"; uniq_trans_id "G58857.11";
NC_043026.1	PBRI~FLAMseq	exon	7922678	7922767	.	+	.	gene_id "LOC115226303"; ID ""; gene_name "LOC115226303"; transcript_id "FLAMseq_ext~G58857.11"; exon_number "60"; uniq_trans_id "G58857.11";
NC_043026.1	PBRI~FLAMseq	exon	7923008	7924830	.	+	.	gene_id "LOC115226303"; ID ""; gene_name "LOC115226303"; transcript_id "FLAMseq_ext~G58857.11"; exon_number "61"; uniq_trans_id "G58857.11";
NC_043026.1	PBRI~FLAMseq	exon	7923008	7928351	.	+	.	gene_id "LOC115226303"; ID ""; gene_name "LOC115226303"; transcript_id "FLAMseq_ext~G58857.11"; exon_number "61"; uniq_trans_id "G58857.11"; three_prime_ext "3521";
NC_043026.1	PBRI	transcript	7775466	7924830	.	+	.	gene_id "LOC115226303"; ID ""; gene_name "LOC115226303"; transcript_id "G58857.11"; uniq_trans_id "G58857.11";
NC_043026.1	PBRI	exon	7775466	7775975	.	+	.	gene_id "LOC115226303"; ID ""; gene_name "LOC115226303"; transcript_id "G58857.11"; exon_number "1"; uniq_trans_id "G58857.11";
NC_043026.1	PBRI	exon	7795158	7795353	.	+	.	gene_id "LOC115226303"; ID ""; gene_name "LOC115226303"; transcript_id "G58857.11"; exon_number "2"; uniq_trans_id "G58857.11";
NC_043026.1	PBRI	exon	7800104	7800171	.	+	.	gene_id "LOC115226303"; ID ""; gene_name "LOC115226303"; transcript_id "G58857.11"; exon_number "3"; uniq_trans_id "G58857.11";
NC_043026.1	PBRI	exon	7804621	7804764	.	+	.	gene_id "LOC115226303"; ID ""; gene_name "LOC115226303"; transcript_id "G58857.11"; exon_number "4"; uniq_trans_id "G58857.11";
NC_043026.1	PBRI	exon	7806534	7806659	.	+	.	gene_id "LOC115226303"; ID ""; gene_name "LOC115226303"; transcript_id "G58857.11"; exon_number "5"; uniq_trans_id "G58857.11";
NC_043026.1	PBRI	exon	7809636	7809671	.	+	.	gene_id "LOC115226303"; ID ""; gene_name "LOC115226303"; transcript_id "G58857.11"; exon_number "6"; uniq_trans_id "G58857.11";
NC_043026.1	PBRI	exon	7811017	7811082	.	+	.	gene_id "LOC115226303"; ID ""; gene_name "LOC115226303"; transcript_id "G58857.11"; exon_number "7"; uniq_trans_id "G58857.11";
NC_043026.1	PBRI	exon	7813245	7813385	.	+	.	gene_id "LOC115226303"; ID ""; gene_name "LOC115226303"; transcript_id "G58857.11"; exon_number "8"; uniq_trans_id "G58857.11";
NC_043026.1	PBRI	exon	7814979	7815137	.	+	.	gene_id "LOC115226303"; ID ""; gene_name "LOC115226303"; transcript_id "G58857.11"; exon_number "9"; uniq_trans_id "G58857.11";
NC_043026.1	PBRI	exon	7816839	7816950	.	+	.	gene_id "LOC115226303"; ID ""; gene_name "LOC115226303"; transcript_id "G58857.11"; exon_number "10"; uniq_trans_id "G58857.11";
NC_043026.1	PBRI	exon	7817728	7817831	.	+	.	gene_id "LOC115226303"; ID ""; gene_name "LOC115226303"; transcript_id "G58857.11"; exon_number "11"; uniq_trans_id "G58857.11";
NC_043026.1	PBRI	exon	7819210	7819317	.	+	.	gene_id "LOC115226303"; ID ""; gene_name "LOC115226303"; transcript_id "G58857.11"; exon_number "12"; uniq_trans_id "G58857.11";
NC_043026.1	PBRI	exon	7819514	7819609	.	+	.	gene_id "LOC115226303"; ID ""; gene_name "LOC115226303"; transcript_id "G58857.11"; exon_number "13"; uniq_trans_id "G58857.11";
NC_043026.1	PBRI	exon	7822990	7823151	.	+	.	gene_id "LOC115226303"; ID ""; gene_name "LOC115226303"; transcript_id "G58857.11"; exon_number "14"; uniq_trans_id "G58857.11";
NC_043026.1	PBRI	exon	7825863	7825946	.	+	.	gene_id "LOC115226303"; ID ""; gene_name "LOC115226303"; transcript_id "G58857.11"; exon_number "15"; uniq_trans_id "G58857.11";
NC_043026.1	PBRI	exon	7828219	7828362	.	+	.	gene_id "LOC115226303"; ID ""; gene_name "LOC115226303"; transcript_id "G58857.11"; exon_number "16"; uniq_trans_id "G58857.11";
NC_043026.1	PBRI	exon	7831246	7831377	.	+	.	gene_id "LOC115226303"; ID ""; gene_name "LOC115226303"; transcript_id "G58857.11"; exon_number "17"; uniq_trans_id "G58857.11";
NC_043026.1	PBRI	exon	7832583	7832694	.	+	.	gene_id "LOC115226303"; ID ""; gene_name "LOC115226303"; transcript_id "G58857.11"; exon_number "18"; uniq_trans_id "G58857.11";
NC_043026.1	PBRI	exon	7834400	7834482	.	+	.	gene_id "LOC115226303"; ID ""; gene_name "LOC115226303"; transcript_id "G58857.11"; exon_number "19"; uniq_trans_id "G58857.11";
NC_043026.1	PBRI	exon	7835442	7835582	.	+	.	gene_id "LOC115226303"; ID ""; gene_name "LOC115226303"; transcript_id "G58857.11"; exon_number "20"; uniq_trans_id "G58857.11";
NC_043026.1	PBRI	exon	7838587	7838640	.	+	.	gene_id "LOC115226303"; ID ""; gene_name "LOC115226303"; transcript_id "G58857.11"; exon_number "21"; uniq_trans_id "G58857.11";
NC_043026.1	PBRI	exon	7838868	7838980	.	+	.	gene_id "LOC115226303"; ID ""; gene_name "LOC115226303"; transcript_id "G58857.11"; exon_number "22"; uniq_trans_id "G58857.11";
NC_043026.1	PBRI	exon	7841254	7841331	.	+	.	gene_id "LOC115226303"; ID ""; gene_name "LOC115226303"; transcript_id "G58857.11"; exon_number "23"; uniq_trans_id "G58857.11";
NC_043026.1	PBRI	exon	7842640	7842817	.	+	.	gene_id "LOC115226303"; ID ""; gene_name "LOC115226303"; transcript_id "G58857.11"; exon_number "24"; uniq_trans_id "G58857.11";
NC_043026.1	PBRI	exon	7844734	7844832	.	+	.	gene_id "LOC115226303"; ID ""; gene_name "LOC115226303"; transcript_id "G58857.11"; exon_number "25"; uniq_trans_id "G58857.11";
NC_043026.1	PBRI	exon	7846115	7846231	.	+	.	gene_id "LOC115226303"; ID ""; gene_name "LOC115226303"; transcript_id "G58857.11"; exon_number "26"; uniq_trans_id "G58857.11";
NC_043026.1	PBRI	exon	7849748	7849792	.	+	.	gene_id "LOC115226303"; ID ""; gene_name "LOC115226303"; transcript_id "G58857.11"; exon_number "27"; uniq_trans_id "G58857.11";
NC_043026.1	PBRI	exon	7851117	7851202	.	+	.	gene_id "LOC115226303"; ID ""; gene_name "LOC115226303"; transcript_id "G58857.11"; exon_number "28"; uniq_trans_id "G58857.11";
NC_043026.1	PBRI	exon	7852011	7852095	.	+	.	gene_id "LOC115226303"; ID ""; gene_name "LOC115226303"; transcript_id "G58857.11"; exon_number "29"; uniq_trans_id "G58857.11";
NC_043026.1	PBRI	exon	7857254	7857445	.	+	.	gene_id "LOC115226303"; ID ""; gene_name "LOC115226303"; transcript_id "G58857.11"; exon_number "30"; uniq_trans_id "G58857.11";
NC_043026.1	PBRI	exon	7861836	7862029	.	+	.	gene_id "LOC115226303"; ID ""; gene_name "LOC115226303"; transcript_id "G58857.11"; exon_number "31"; uniq_trans_id "G58857.11";
NC_043026.1	PBRI	exon	7862907	7863048	.	+	.	gene_id "LOC115226303"; ID ""; gene_name "LOC115226303"; transcript_id "G58857.11"; exon_number "32"; uniq_trans_id "G58857.11";
NC_043026.1	PBRI	exon	7865217	7865370	.	+	.	gene_id "LOC115226303"; ID ""; gene_name "LOC115226303"; transcript_id "G58857.11"; exon_number "33"; uniq_trans_id "G58857.11";
NC_043026.1	PBRI	exon	7867907	7868062	.	+	.	gene_id "LOC115226303"; ID ""; gene_name "LOC115226303"; transcript_id "G58857.11"; exon_number "34"; uniq_trans_id "G58857.11";
NC_043026.1	PBRI	exon	7871708	7871948	.	+	.	gene_id "LOC115226303"; ID ""; gene_name "LOC115226303"; transcript_id "G58857.11"; exon_number "35"; uniq_trans_id "G58857.11";
NC_043026.1	PBRI	exon	7872714	7872775	.	+	.	gene_id "LOC115226303"; ID ""; gene_name "LOC115226303"; transcript_id "G58857.11"; exon_number "36"; uniq_trans_id "G58857.11";
NC_043026.1	PBRI	exon	7875594	7875779	.	+	.	gene_id "LOC115226303"; ID ""; gene_name "LOC115226303"; transcript_id "G58857.11"; exon_number "37"; uniq_trans_id "G58857.11";
NC_043026.1	PBRI	exon	7876094	7876163	.	+	.	gene_id "LOC115226303"; ID ""; gene_name "LOC115226303"; transcript_id "G58857.11"; exon_number "38"; uniq_trans_id "G58857.11";
NC_043026.1	PBRI	exon	7877926	7878070	.	+	.	gene_id "LOC115226303"; ID ""; gene_name "LOC115226303"; transcript_id "G58857.11"; exon_number "39"; uniq_trans_id "G58857.11";
NC_043026.1	PBRI	exon	7881233	7881393	.	+	.	gene_id "LOC115226303"; ID ""; gene_name "LOC115226303"; transcript_id "G58857.11"; exon_number "40"; uniq_trans_id "G58857.11";
NC_043026.1	PBRI	exon	7883037	7883217	.	+	.	gene_id "LOC115226303"; ID ""; gene_name "LOC115226303"; transcript_id "G58857.11"; exon_number "41"; uniq_trans_id "G58857.11";
NC_043026.1	PBRI	exon	7885998	7886080	.	+	.	gene_id "LOC115226303"; ID ""; gene_name "LOC115226303"; transcript_id "G58857.11"; exon_number "42"; uniq_trans_id "G58857.11";
NC_043026.1	PBRI	exon	7888370	7888508	.	+	.	gene_id "LOC115226303"; ID ""; gene_name "LOC115226303"; transcript_id "G58857.11"; exon_number "43"; uniq_trans_id "G58857.11";
NC_043026.1	PBRI	exon	7890822	7890941	.	+	.	gene_id "LOC115226303"; ID ""; gene_name "LOC115226303"; transcript_id "G58857.11"; exon_number "44"; uniq_trans_id "G58857.11";
NC_043026.1	PBRI	exon	7896316	7896590	.	+	.	gene_id "LOC115226303"; ID ""; gene_name "LOC115226303"; transcript_id "G58857.11"; exon_number "45"; uniq_trans_id "G58857.11";
NC_043026.1	PBRI	exon	7897433	7897572	.	+	.	gene_id "LOC115226303"; ID ""; gene_name "LOC115226303"; transcript_id "G58857.11"; exon_number "46"; uniq_trans_id "G58857.11";
NC_043026.1	PBRI	exon	7898430	7898568	.	+	.	gene_id "LOC115226303"; ID ""; gene_name "LOC115226303"; transcript_id "G58857.11"; exon_number "47"; uniq_trans_id "G58857.11";
NC_043026.1	PBRI	exon	7902361	7902559	.	+	.	gene_id "LOC115226303"; ID ""; gene_name "LOC115226303"; transcript_id "G58857.11"; exon_number "48"; uniq_trans_id "G58857.11";
NC_043026.1	PBRI	exon	7904526	7904629	.	+	.	gene_id "LOC115226303"; ID ""; gene_name "LOC115226303"; transcript_id "G58857.11"; exon_number "49"; uniq_trans_id "G58857.11";
NC_043026.1	PBRI	exon	7904946	7905059	.	+	.	gene_id "LOC115226303"; ID ""; gene_name "LOC115226303"; transcript_id "G58857.11"; exon_number "50"; uniq_trans_id "G58857.11";
NC_043026.1	PBRI	exon	7906347	7906446	.	+	.	gene_id "LOC115226303"; ID ""; gene_name "LOC115226303"; transcript_id "G58857.11"; exon_number "51"; uniq_trans_id "G58857.11";
NC_043026.1	PBRI	exon	7907372	7907491	.	+	.	gene_id "LOC115226303"; ID ""; gene_name "LOC115226303"; transcript_id "G58857.11"; exon_number "52"; uniq_trans_id "G58857.11";
NC_043026.1	PBRI	exon	7907793	7907879	.	+	.	gene_id "LOC115226303"; ID ""; gene_name "LOC115226303"; transcript_id "G58857.11"; exon_number "53"; uniq_trans_id "G58857.11";
NC_043026.1	PBRI	exon	7916812	7916923	.	+	.	gene_id "LOC115226303"; ID ""; gene_name "LOC115226303"; transcript_id "G58857.11"; exon_number "54"; uniq_trans_id "G58857.11";
NC_043026.1	PBRI	exon	7917385	7917503	.	+	.	gene_id "LOC115226303"; ID ""; gene_name "LOC115226303"; transcript_id "G58857.11"; exon_number "55"; uniq_trans_id "G58857.11";
NC_043026.1	PBRI	exon	7917749	7917862	.	+	.	gene_id "LOC115226303"; ID ""; gene_name "LOC115226303"; transcript_id "G58857.11"; exon_number "56"; uniq_trans_id "G58857.11";
NC_043026.1	PBRI	exon	7917957	7918022	.	+	.	gene_id "LOC115226303"; ID ""; gene_name "LOC115226303"; transcript_id "G58857.11"; exon_number "57"; uniq_trans_id "G58857.11";
NC_043026.1	PBRI	exon	7920692	7920785	.	+	.	gene_id "LOC115226303"; ID ""; gene_name "LOC115226303"; transcript_id "G58857.11"; exon_number "58"; uniq_trans_id "G58857.11";
NC_043026.1	PBRI	exon	7921442	7921596	.	+	.	gene_id "LOC115226303"; ID ""; gene_name "LOC115226303"; transcript_id "G58857.11"; exon_number "59"; uniq_trans_id "G58857.11";
NC_043026.1	PBRI	exon	7922678	7922767	.	+	.	gene_id "LOC115226303"; ID ""; gene_name "LOC115226303"; transcript_id "G58857.11"; exon_number "60"; uniq_trans_id "G58857.11";
NC_043026.1	PBRI	exon	7923008	7924830	.	+	.	gene_id "LOC115226303"; ID ""; gene_name "LOC115226303"; transcript_id "G58857.11"; exon_number "61"; uniq_trans_id "G58857.11";
NC_043026.1	PBRI	transcript	7775450	7835595	.	+	.	gene_id "LOC115226303"; ID ""; gene_name "LOC115226303"; transcript_id "G58857.2"; uniq_trans_id "G58857.2";
NC_043026.1	PBRI	exon	7775450	7775975	.	+	.	gene_id "LOC115226303"; ID ""; gene_name "LOC115226303"; transcript_id "G58857.2"; exon_number "1"; uniq_trans_id "G58857.2";
NC_043026.1	PBRI	exon	7795158	7795353	.	+	.	gene_id "LOC115226303"; ID ""; gene_name "LOC115226303"; transcript_id "G58857.2"; exon_number "2"; uniq_trans_id "G58857.2";
NC_043026.1	PBRI	exon	7800104	7800171	.	+	.	gene_id "LOC115226303"; ID ""; gene_name "LOC115226303"; transcript_id "G58857.2"; exon_number "3"; uniq_trans_id "G58857.2";
NC_043026.1	PBRI	exon	7804621	7804764	.	+	.	gene_id "LOC115226303"; ID ""; gene_name "LOC115226303"; transcript_id "G58857.2"; exon_number "4"; uniq_trans_id "G58857.2";
NC_043026.1	PBRI	exon	7806534	7806659	.	+	.	gene_id "LOC115226303"; ID ""; gene_name "LOC115226303"; transcript_id "G58857.2"; exon_number "5"; uniq_trans_id "G58857.2";
NC_043026.1	PBRI	exon	7809636	7809671	.	+	.	gene_id "LOC115226303"; ID ""; gene_name "LOC115226303"; transcript_id "G58857.2"; exon_number "6"; uniq_trans_id "G58857.2";
NC_043026.1	PBRI	exon	7811017	7811082	.	+	.	gene_id "LOC115226303"; ID ""; gene_name "LOC115226303"; transcript_id "G58857.2"; exon_number "7"; uniq_trans_id "G58857.2";
NC_043026.1	PBRI	exon	7813245	7813385	.	+	.	gene_id "LOC115226303"; ID ""; gene_name "LOC115226303"; transcript_id "G58857.2"; exon_number "8"; uniq_trans_id "G58857.2";
NC_043026.1	PBRI	exon	7814979	7815137	.	+	.	gene_id "LOC115226303"; ID ""; gene_name "LOC115226303"; transcript_id "G58857.2"; exon_number "9"; uniq_trans_id "G58857.2";
NC_043026.1	PBRI	exon	7816839	7816950	.	+	.	gene_id "LOC115226303"; ID ""; gene_name "LOC115226303"; transcript_id "G58857.2"; exon_number "10"; uniq_trans_id "G58857.2";
NC_043026.1	PBRI	exon	7817728	7817831	.	+	.	gene_id "LOC115226303"; ID ""; gene_name "LOC115226303"; transcript_id "G58857.2"; exon_number "11"; uniq_trans_id "G58857.2";
NC_043026.1	PBRI	exon	7819210	7819317	.	+	.	gene_id "LOC115226303"; ID ""; gene_name "LOC115226303"; transcript_id "G58857.2"; exon_number "12"; uniq_trans_id "G58857.2";
NC_043026.1	PBRI	exon	7819514	7819609	.	+	.	gene_id "LOC115226303"; ID ""; gene_name "LOC115226303"; transcript_id "G58857.2"; exon_number "13"; uniq_trans_id "G58857.2";
NC_043026.1	PBRI	exon	7822990	7823151	.	+	.	gene_id "LOC115226303"; ID ""; gene_name "LOC115226303"; transcript_id "G58857.2"; exon_number "14"; uniq_trans_id "G58857.2";
NC_043026.1	PBRI	exon	7825863	7825946	.	+	.	gene_id "LOC115226303"; ID ""; gene_name "LOC115226303"; transcript_id "G58857.2"; exon_number "15"; uniq_trans_id "G58857.2";
NC_043026.1	PBRI	exon	7828219	7828362	.	+	.	gene_id "LOC115226303"; ID ""; gene_name "LOC115226303"; transcript_id "G58857.2"; exon_number "16"; uniq_trans_id "G58857.2";
NC_043026.1	PBRI	exon	7831246	7831377	.	+	.	gene_id "LOC115226303"; ID ""; gene_name "LOC115226303"; transcript_id "G58857.2"; exon_number "17"; uniq_trans_id "G58857.2";
NC_043026.1	PBRI	exon	7832583	7832694	.	+	.	gene_id "LOC115226303"; ID ""; gene_name "LOC115226303"; transcript_id "G58857.2"; exon_number "18"; uniq_trans_id "G58857.2";
NC_043026.1	PBRI	exon	7834400	7834482	.	+	.	gene_id "LOC115226303"; ID ""; gene_name "LOC115226303"; transcript_id "G58857.2"; exon_number "19"; uniq_trans_id "G58857.2";
NC_043026.1	PBRI	exon	7835442	7835595	.	+	.	gene_id "LOC115226303"; ID ""; gene_name "LOC115226303"; transcript_id "G58857.2"; exon_number "20"; uniq_trans_id "G58857.2";
NC_043026.1	PBRI	transcript	7828342	7924830	.	+	.	gene_id "LOC115226303"; ID ""; gene_name "LOC115226303"; transcript_id "G58857.20"; uniq_trans_id "G58857.20";
NC_043026.1	PBRI	exon	7828342	7828362	.	+	.	gene_id "LOC115226303"; ID ""; gene_name "LOC115226303"; transcript_id "G58857.20"; exon_number "1"; uniq_trans_id "G58857.20";
NC_043026.1	PBRI	exon	7831246	7831377	.	+	.	gene_id "LOC115226303"; ID ""; gene_name "LOC115226303"; transcript_id "G58857.20"; exon_number "2"; uniq_trans_id "G58857.20";
NC_043026.1	PBRI	exon	7832583	7832694	.	+	.	gene_id "LOC115226303"; ID ""; gene_name "LOC115226303"; transcript_id "G58857.20"; exon_number "3"; uniq_trans_id "G58857.20";
NC_043026.1	PBRI	exon	7835442	7835582	.	+	.	gene_id "LOC115226303"; ID ""; gene_name "LOC115226303"; transcript_id "G58857.20"; exon_number "4"; uniq_trans_id "G58857.20";
NC_043026.1	PBRI	exon	7838587	7838640	.	+	.	gene_id "LOC115226303"; ID ""; gene_name "LOC115226303"; transcript_id "G58857.20"; exon_number "5"; uniq_trans_id "G58857.20";
NC_043026.1	PBRI	exon	7838868	7838980	.	+	.	gene_id "LOC115226303"; ID ""; gene_name "LOC115226303"; transcript_id "G58857.20"; exon_number "6"; uniq_trans_id "G58857.20";
NC_043026.1	PBRI	exon	7841254	7841331	.	+	.	gene_id "LOC115226303"; ID ""; gene_name "LOC115226303"; transcript_id "G58857.20"; exon_number "7"; uniq_trans_id "G58857.20";
NC_043026.1	PBRI	exon	7842640	7842817	.	+	.	gene_id "LOC115226303"; ID ""; gene_name "LOC115226303"; transcript_id "G58857.20"; exon_number "8"; uniq_trans_id "G58857.20";
NC_043026.1	PBRI	exon	7844734	7844832	.	+	.	gene_id "LOC115226303"; ID ""; gene_name "LOC115226303"; transcript_id "G58857.20"; exon_number "9"; uniq_trans_id "G58857.20";
NC_043026.1	PBRI	exon	7846115	7846231	.	+	.	gene_id "LOC115226303"; ID ""; gene_name "LOC115226303"; transcript_id "G58857.20"; exon_number "10"; uniq_trans_id "G58857.20";
NC_043026.1	PBRI	exon	7847786	7847812	.	+	.	gene_id "LOC115226303"; ID ""; gene_name "LOC115226303"; transcript_id "G58857.20"; exon_number "11"; uniq_trans_id "G58857.20";
NC_043026.1	PBRI	exon	7849748	7849792	.	+	.	gene_id "LOC115226303"; ID ""; gene_name "LOC115226303"; transcript_id "G58857.20"; exon_number "12"; uniq_trans_id "G58857.20";
NC_043026.1	PBRI	exon	7851117	7851202	.	+	.	gene_id "LOC115226303"; ID ""; gene_name "LOC115226303"; transcript_id "G58857.20"; exon_number "13"; uniq_trans_id "G58857.20";
NC_043026.1	PBRI	exon	7852011	7852095	.	+	.	gene_id "LOC115226303"; ID ""; gene_name "LOC115226303"; transcript_id "G58857.20"; exon_number "14"; uniq_trans_id "G58857.20";
NC_043026.1	PBRI	exon	7857254	7857445	.	+	.	gene_id "LOC115226303"; ID ""; gene_name "LOC115226303"; transcript_id "G58857.20"; exon_number "15"; uniq_trans_id "G58857.20";
NC_043026.1	PBRI	exon	7861836	7862029	.	+	.	gene_id "LOC115226303"; ID ""; gene_name "LOC115226303"; transcript_id "G58857.20"; exon_number "16"; uniq_trans_id "G58857.20";
NC_043026.1	PBRI	exon	7862907	7863048	.	+	.	gene_id "LOC115226303"; ID ""; gene_name "LOC115226303"; transcript_id "G58857.20"; exon_number "17"; uniq_trans_id "G58857.20";
NC_043026.1	PBRI	exon	7865217	7865370	.	+	.	gene_id "LOC115226303"; ID ""; gene_name "LOC115226303"; transcript_id "G58857.20"; exon_number "18"; uniq_trans_id "G58857.20";
NC_043026.1	PBRI	exon	7867907	7868062	.	+	.	gene_id "LOC115226303"; ID ""; gene_name "LOC115226303"; transcript_id "G58857.20"; exon_number "19"; uniq_trans_id "G58857.20";
NC_043026.1	PBRI	exon	7871708	7871948	.	+	.	gene_id "LOC115226303"; ID ""; gene_name "LOC115226303"; transcript_id "G58857.20"; exon_number "20"; uniq_trans_id "G58857.20";
NC_043026.1	PBRI	exon	7872714	7872775	.	+	.	gene_id "LOC115226303"; ID ""; gene_name "LOC115226303"; transcript_id "G58857.20"; exon_number "21"; uniq_trans_id "G58857.20";
NC_043026.1	PBRI	exon	7875594	7875779	.	+	.	gene_id "LOC115226303"; ID ""; gene_name "LOC115226303"; transcript_id "G58857.20"; exon_number "22"; uniq_trans_id "G58857.20";
NC_043026.1	PBRI	exon	7876049	7876163	.	+	.	gene_id "LOC115226303"; ID ""; gene_name "LOC115226303"; transcript_id "G58857.20"; exon_number "23"; uniq_trans_id "G58857.20";
NC_043026.1	PBRI	exon	7877926	7878070	.	+	.	gene_id "LOC115226303"; ID ""; gene_name "LOC115226303"; transcript_id "G58857.20"; exon_number "24"; uniq_trans_id "G58857.20";
NC_043026.1	PBRI	exon	7881233	7881393	.	+	.	gene_id "LOC115226303"; ID ""; gene_name "LOC115226303"; transcript_id "G58857.20"; exon_number "25"; uniq_trans_id "G58857.20";
NC_043026.1	PBRI	exon	7883037	7883217	.	+	.	gene_id "LOC115226303"; ID ""; gene_name "LOC115226303"; transcript_id "G58857.20"; exon_number "26"; uniq_trans_id "G58857.20";
NC_043026.1	PBRI	exon	7885998	7886080	.	+	.	gene_id "LOC115226303"; ID ""; gene_name "LOC115226303"; transcript_id "G58857.20"; exon_number "27"; uniq_trans_id "G58857.20";
NC_043026.1	PBRI	exon	7888370	7888508	.	+	.	gene_id "LOC115226303"; ID ""; gene_name "LOC115226303"; transcript_id "G58857.20"; exon_number "28"; uniq_trans_id "G58857.20";
NC_043026.1	PBRI	exon	7890822	7890941	.	+	.	gene_id "LOC115226303"; ID ""; gene_name "LOC115226303"; transcript_id "G58857.20"; exon_number "29"; uniq_trans_id "G58857.20";
NC_043026.1	PBRI	exon	7896316	7896590	.	+	.	gene_id "LOC115226303"; ID ""; gene_name "LOC115226303"; transcript_id "G58857.20"; exon_number "30"; uniq_trans_id "G58857.20";
NC_043026.1	PBRI	exon	7897433	7897572	.	+	.	gene_id "LOC115226303"; ID ""; gene_name "LOC115226303"; transcript_id "G58857.20"; exon_number "31"; uniq_trans_id "G58857.20";
NC_043026.1	PBRI	exon	7898430	7898568	.	+	.	gene_id "LOC115226303"; ID ""; gene_name "LOC115226303"; transcript_id "G58857.20"; exon_number "32"; uniq_trans_id "G58857.20";
NC_043026.1	PBRI	exon	7902361	7902559	.	+	.	gene_id "LOC115226303"; ID ""; gene_name "LOC115226303"; transcript_id "G58857.20"; exon_number "33"; uniq_trans_id "G58857.20";
NC_043026.1	PBRI	exon	7904526	7904629	.	+	.	gene_id "LOC115226303"; ID ""; gene_name "LOC115226303"; transcript_id "G58857.20"; exon_number "34"; uniq_trans_id "G58857.20";
NC_043026.1	PBRI	exon	7904946	7905059	.	+	.	gene_id "LOC115226303"; ID ""; gene_name "LOC115226303"; transcript_id "G58857.20"; exon_number "35"; uniq_trans_id "G58857.20";
NC_043026.1	PBRI	exon	7906347	7906446	.	+	.	gene_id "LOC115226303"; ID ""; gene_name "LOC115226303"; transcript_id "G58857.20"; exon_number "36"; uniq_trans_id "G58857.20";
NC_043026.1	PBRI	exon	7907372	7907491	.	+	.	gene_id "LOC115226303"; ID ""; gene_name "LOC115226303"; transcript_id "G58857.20"; exon_number "37"; uniq_trans_id "G58857.20";
NC_043026.1	PBRI	exon	7907793	7907879	.	+	.	gene_id "LOC115226303"; ID ""; gene_name "LOC115226303"; transcript_id "G58857.20"; exon_number "38"; uniq_trans_id "G58857.20";
NC_043026.1	PBRI	exon	7916812	7916923	.	+	.	gene_id "LOC115226303"; ID ""; gene_name "LOC115226303"; transcript_id "G58857.20"; exon_number "39"; uniq_trans_id "G58857.20";
NC_043026.1	PBRI	exon	7917385	7917503	.	+	.	gene_id "LOC115226303"; ID ""; gene_name "LOC115226303"; transcript_id "G58857.20"; exon_number "40"; uniq_trans_id "G58857.20";
NC_043026.1	PBRI	exon	7917749	7917862	.	+	.	gene_id "LOC115226303"; ID ""; gene_name "LOC115226303"; transcript_id "G58857.20"; exon_number "41"; uniq_trans_id "G58857.20";
NC_043026.1	PBRI	exon	7917957	7918022	.	+	.	gene_id "LOC115226303"; ID ""; gene_name "LOC115226303"; transcript_id "G58857.20"; exon_number "42"; uniq_trans_id "G58857.20";
NC_043026.1	PBRI	exon	7920692	7920785	.	+	.	gene_id "LOC115226303"; ID ""; gene_name "LOC115226303"; transcript_id "G58857.20"; exon_number "43"; uniq_trans_id "G58857.20";
NC_043026.1	PBRI	exon	7921442	7921596	.	+	.	gene_id "LOC115226303"; ID ""; gene_name "LOC115226303"; transcript_id "G58857.20"; exon_number "44"; uniq_trans_id "G58857.20";
NC_043026.1	PBRI	exon	7922678	7922767	.	+	.	gene_id "LOC115226303"; ID ""; gene_name "LOC115226303"; transcript_id "G58857.20"; exon_number "45"; uniq_trans_id "G58857.20";
NC_043026.1	PBRI	exon	7923008	7924830	.	+	.	gene_id "LOC115226303"; ID ""; gene_name "LOC115226303"; transcript_id "G58857.20"; exon_number "46"; uniq_trans_id "G58857.20";
NC_043026.1	PBRI	transcript	7832581	7924830	.	+	.	gene_id "LOC115226303"; ID ""; gene_name "LOC115226303"; transcript_id "G58857.22"; uniq_trans_id "G58857.22";
NC_043026.1	PBRI	exon	7832581	7832694	.	+	.	gene_id "LOC115226303"; ID ""; gene_name "LOC115226303"; transcript_id "G58857.22"; exon_number "1"; uniq_trans_id "G58857.22";
NC_043026.1	PBRI	exon	7834400	7834482	.	+	.	gene_id "LOC115226303"; ID ""; gene_name "LOC115226303"; transcript_id "G58857.22"; exon_number "2"; uniq_trans_id "G58857.22";
NC_043026.1	PBRI	exon	7835442	7835582	.	+	.	gene_id "LOC115226303"; ID ""; gene_name "LOC115226303"; transcript_id "G58857.22"; exon_number "3"; uniq_trans_id "G58857.22";
NC_043026.1	PBRI	exon	7838587	7838640	.	+	.	gene_id "LOC115226303"; ID ""; gene_name "LOC115226303"; transcript_id "G58857.22"; exon_number "4"; uniq_trans_id "G58857.22";
NC_043026.1	PBRI	exon	7838868	7838980	.	+	.	gene_id "LOC115226303"; ID ""; gene_name "LOC115226303"; transcript_id "G58857.22"; exon_number "5"; uniq_trans_id "G58857.22";
NC_043026.1	PBRI	exon	7844734	7844832	.	+	.	gene_id "LOC115226303"; ID ""; gene_name "LOC115226303"; transcript_id "G58857.22"; exon_number "6"; uniq_trans_id "G58857.22";
NC_043026.1	PBRI	exon	7846115	7846231	.	+	.	gene_id "LOC115226303"; ID ""; gene_name "LOC115226303"; transcript_id "G58857.22"; exon_number "7"; uniq_trans_id "G58857.22";
NC_043026.1	PBRI	exon	7847786	7847812	.	+	.	gene_id "LOC115226303"; ID ""; gene_name "LOC115226303"; transcript_id "G58857.22"; exon_number "8"; uniq_trans_id "G58857.22";
NC_043026.1	PBRI	exon	7849748	7849792	.	+	.	gene_id "LOC115226303"; ID ""; gene_name "LOC115226303"; transcript_id "G58857.22"; exon_number "9"; uniq_trans_id "G58857.22";
NC_043026.1	PBRI	exon	7851117	7851202	.	+	.	gene_id "LOC115226303"; ID ""; gene_name "LOC115226303"; transcript_id "G58857.22"; exon_number "10"; uniq_trans_id "G58857.22";
NC_043026.1	PBRI	exon	7852011	7852095	.	+	.	gene_id "LOC115226303"; ID ""; gene_name "LOC115226303"; transcript_id "G58857.22"; exon_number "11"; uniq_trans_id "G58857.22";
NC_043026.1	PBRI	exon	7857254	7857445	.	+	.	gene_id "LOC115226303"; ID ""; gene_name "LOC115226303"; transcript_id "G58857.22"; exon_number "12"; uniq_trans_id "G58857.22";
NC_043026.1	PBRI	exon	7861836	7862029	.	+	.	gene_id "LOC115226303"; ID ""; gene_name "LOC115226303"; transcript_id "G58857.22"; exon_number "13"; uniq_trans_id "G58857.22";
NC_043026.1	PBRI	exon	7862907	7863048	.	+	.	gene_id "LOC115226303"; ID ""; gene_name "LOC115226303"; transcript_id "G58857.22"; exon_number "14"; uniq_trans_id "G58857.22";
NC_043026.1	PBRI	exon	7865217	7865370	.	+	.	gene_id "LOC115226303"; ID ""; gene_name "LOC115226303"; transcript_id "G58857.22"; exon_number "15"; uniq_trans_id "G58857.22";
NC_043026.1	PBRI	exon	7867907	7868062	.	+	.	gene_id "LOC115226303"; ID ""; gene_name "LOC115226303"; transcript_id "G58857.22"; exon_number "16"; uniq_trans_id "G58857.22";
NC_043026.1	PBRI	exon	7871708	7871948	.	+	.	gene_id "LOC115226303"; ID ""; gene_name "LOC115226303"; transcript_id "G58857.22"; exon_number "17"; uniq_trans_id "G58857.22";
NC_043026.1	PBRI	exon	7872714	7872775	.	+	.	gene_id "LOC115226303"; ID ""; gene_name "LOC115226303"; transcript_id "G58857.22"; exon_number "18"; uniq_trans_id "G58857.22";
NC_043026.1	PBRI	exon	7875594	7875779	.	+	.	gene_id "LOC115226303"; ID ""; gene_name "LOC115226303"; transcript_id "G58857.22"; exon_number "19"; uniq_trans_id "G58857.22";
NC_043026.1	PBRI	exon	7876049	7876163	.	+	.	gene_id "LOC115226303"; ID ""; gene_name "LOC115226303"; transcript_id "G58857.22"; exon_number "20"; uniq_trans_id "G58857.22";
NC_043026.1	PBRI	exon	7877926	7878070	.	+	.	gene_id "LOC115226303"; ID ""; gene_name "LOC115226303"; transcript_id "G58857.22"; exon_number "21"; uniq_trans_id "G58857.22";
NC_043026.1	PBRI	exon	7881233	7881393	.	+	.	gene_id "LOC115226303"; ID ""; gene_name "LOC115226303"; transcript_id "G58857.22"; exon_number "22"; uniq_trans_id "G58857.22";
NC_043026.1	PBRI	exon	7883037	7883217	.	+	.	gene_id "LOC115226303"; ID ""; gene_name "LOC115226303"; transcript_id "G58857.22"; exon_number "23"; uniq_trans_id "G58857.22";
NC_043026.1	PBRI	exon	7885998	7886080	.	+	.	gene_id "LOC115226303"; ID ""; gene_name "LOC115226303"; transcript_id "G58857.22"; exon_number "24"; uniq_trans_id "G58857.22";
NC_043026.1	PBRI	exon	7888370	7888508	.	+	.	gene_id "LOC115226303"; ID ""; gene_name "LOC115226303"; transcript_id "G58857.22"; exon_number "25"; uniq_trans_id "G58857.22";
NC_043026.1	PBRI	exon	7890822	7890941	.	+	.	gene_id "LOC115226303"; ID ""; gene_name "LOC115226303"; transcript_id "G58857.22"; exon_number "26"; uniq_trans_id "G58857.22";
NC_043026.1	PBRI	exon	7896316	7896590	.	+	.	gene_id "LOC115226303"; ID ""; gene_name "LOC115226303"; transcript_id "G58857.22"; exon_number "27"; uniq_trans_id "G58857.22";
NC_043026.1	PBRI	exon	7897433	7897572	.	+	.	gene_id "LOC115226303"; ID ""; gene_name "LOC115226303"; transcript_id "G58857.22"; exon_number "28"; uniq_trans_id "G58857.22";
NC_043026.1	PBRI	exon	7898430	7898568	.	+	.	gene_id "LOC115226303"; ID ""; gene_name "LOC115226303"; transcript_id "G58857.22"; exon_number "29"; uniq_trans_id "G58857.22";
NC_043026.1	PBRI	exon	7902361	7902559	.	+	.	gene_id "LOC115226303"; ID ""; gene_name "LOC115226303"; transcript_id "G58857.22"; exon_number "30"; uniq_trans_id "G58857.22";
NC_043026.1	PBRI	exon	7904526	7904629	.	+	.	gene_id "LOC115226303"; ID ""; gene_name "LOC115226303"; transcript_id "G58857.22"; exon_number "31"; uniq_trans_id "G58857.22";
NC_043026.1	PBRI	exon	7904946	7905059	.	+	.	gene_id "LOC115226303"; ID ""; gene_name "LOC115226303"; transcript_id "G58857.22"; exon_number "32"; uniq_trans_id "G58857.22";
NC_043026.1	PBRI	exon	7906347	7906446	.	+	.	gene_id "LOC115226303"; ID ""; gene_name "LOC115226303"; transcript_id "G58857.22"; exon_number "33"; uniq_trans_id "G58857.22";
NC_043026.1	PBRI	exon	7907372	7907491	.	+	.	gene_id "LOC115226303"; ID ""; gene_name "LOC115226303"; transcript_id "G58857.22"; exon_number "34"; uniq_trans_id "G58857.22";
NC_043026.1	PBRI	exon	7907793	7907879	.	+	.	gene_id "LOC115226303"; ID ""; gene_name "LOC115226303"; transcript_id "G58857.22"; exon_number "35"; uniq_trans_id "G58857.22";
NC_043026.1	PBRI	exon	7916812	7916923	.	+	.	gene_id "LOC115226303"; ID ""; gene_name "LOC115226303"; transcript_id "G58857.22"; exon_number "36"; uniq_trans_id "G58857.22";
NC_043026.1	PBRI	exon	7917385	7917503	.	+	.	gene_id "LOC115226303"; ID ""; gene_name "LOC115226303"; transcript_id "G58857.22"; exon_number "37"; uniq_trans_id "G58857.22";
NC_043026.1	PBRI	exon	7917749	7917862	.	+	.	gene_id "LOC115226303"; ID ""; gene_name "LOC115226303"; transcript_id "G58857.22"; exon_number "38"; uniq_trans_id "G58857.22";
NC_043026.1	PBRI	exon	7917957	7918022	.	+	.	gene_id "LOC115226303"; ID ""; gene_name "LOC115226303"; transcript_id "G58857.22"; exon_number "39"; uniq_trans_id "G58857.22";
NC_043026.1	PBRI	exon	7920692	7920785	.	+	.	gene_id "LOC115226303"; ID ""; gene_name "LOC115226303"; transcript_id "G58857.22"; exon_number "40"; uniq_trans_id "G58857.22";
NC_043026.1	PBRI	exon	7921442	7921596	.	+	.	gene_id "LOC115226303"; ID ""; gene_name "LOC115226303"; transcript_id "G58857.22"; exon_number "41"; uniq_trans_id "G58857.22";
NC_043026.1	PBRI	exon	7922678	7922767	.	+	.	gene_id "LOC115226303"; ID ""; gene_name "LOC115226303"; transcript_id "G58857.22"; exon_number "42"; uniq_trans_id "G58857.22";
NC_043026.1	PBRI	exon	7923008	7924830	.	+	.	gene_id "LOC115226303"; ID ""; gene_name "LOC115226303"; transcript_id "G58857.22"; exon_number "43"; uniq_trans_id "G58857.22";
NC_043026.1	PBRI	transcript	7775454	7888491	.	+	.	gene_id "LOC115226303"; ID ""; gene_name "LOC115226303"; transcript_id "G58857.4"; uniq_trans_id "G58857.4";
NC_043026.1	PBRI	exon	7775454	7775975	.	+	.	gene_id "LOC115226303"; ID ""; gene_name "LOC115226303"; transcript_id "G58857.4"; exon_number "1"; uniq_trans_id "G58857.4";
NC_043026.1	PBRI	exon	7795158	7795353	.	+	.	gene_id "LOC115226303"; ID ""; gene_name "LOC115226303"; transcript_id "G58857.4"; exon_number "2"; uniq_trans_id "G58857.4";
NC_043026.1	PBRI	exon	7800104	7800171	.	+	.	gene_id "LOC115226303"; ID ""; gene_name "LOC115226303"; transcript_id "G58857.4"; exon_number "3"; uniq_trans_id "G58857.4";
NC_043026.1	PBRI	exon	7804621	7804764	.	+	.	gene_id "LOC115226303"; ID ""; gene_name "LOC115226303"; transcript_id "G58857.4"; exon_number "4"; uniq_trans_id "G58857.4";
NC_043026.1	PBRI	exon	7806534	7806659	.	+	.	gene_id "LOC115226303"; ID ""; gene_name "LOC115226303"; transcript_id "G58857.4"; exon_number "5"; uniq_trans_id "G58857.4";
NC_043026.1	PBRI	exon	7809636	7809671	.	+	.	gene_id "LOC115226303"; ID ""; gene_name "LOC115226303"; transcript_id "G58857.4"; exon_number "6"; uniq_trans_id "G58857.4";
NC_043026.1	PBRI	exon	7811017	7811082	.	+	.	gene_id "LOC115226303"; ID ""; gene_name "LOC115226303"; transcript_id "G58857.4"; exon_number "7"; uniq_trans_id "G58857.4";
NC_043026.1	PBRI	exon	7813245	7813385	.	+	.	gene_id "LOC115226303"; ID ""; gene_name "LOC115226303"; transcript_id "G58857.4"; exon_number "8"; uniq_trans_id "G58857.4";
NC_043026.1	PBRI	exon	7814979	7815137	.	+	.	gene_id "LOC115226303"; ID ""; gene_name "LOC115226303"; transcript_id "G58857.4"; exon_number "9"; uniq_trans_id "G58857.4";
NC_043026.1	PBRI	exon	7816839	7816950	.	+	.	gene_id "LOC115226303"; ID ""; gene_name "LOC115226303"; transcript_id "G58857.4"; exon_number "10"; uniq_trans_id "G58857.4";
NC_043026.1	PBRI	exon	7817728	7817831	.	+	.	gene_id "LOC115226303"; ID ""; gene_name "LOC115226303"; transcript_id "G58857.4"; exon_number "11"; uniq_trans_id "G58857.4";
NC_043026.1	PBRI	exon	7819210	7819317	.	+	.	gene_id "LOC115226303"; ID ""; gene_name "LOC115226303"; transcript_id "G58857.4"; exon_number "12"; uniq_trans_id "G58857.4";
NC_043026.1	PBRI	exon	7819514	7819609	.	+	.	gene_id "LOC115226303"; ID ""; gene_name "LOC115226303"; transcript_id "G58857.4"; exon_number "13"; uniq_trans_id "G58857.4";
NC_043026.1	PBRI	exon	7822990	7823151	.	+	.	gene_id "LOC115226303"; ID ""; gene_name "LOC115226303"; transcript_id "G58857.4"; exon_number "14"; uniq_trans_id "G58857.4";
NC_043026.1	PBRI	exon	7825863	7825946	.	+	.	gene_id "LOC115226303"; ID ""; gene_name "LOC115226303"; transcript_id "G58857.4"; exon_number "15"; uniq_trans_id "G58857.4";
NC_043026.1	PBRI	exon	7828219	7828362	.	+	.	gene_id "LOC115226303"; ID ""; gene_name "LOC115226303"; transcript_id "G58857.4"; exon_number "16"; uniq_trans_id "G58857.4";
NC_043026.1	PBRI	exon	7831246	7831377	.	+	.	gene_id "LOC115226303"; ID ""; gene_name "LOC115226303"; transcript_id "G58857.4"; exon_number "17"; uniq_trans_id "G58857.4";
NC_043026.1	PBRI	exon	7832583	7832694	.	+	.	gene_id "LOC115226303"; ID ""; gene_name "LOC115226303"; transcript_id "G58857.4"; exon_number "18"; uniq_trans_id "G58857.4";
NC_043026.1	PBRI	exon	7834400	7834482	.	+	.	gene_id "LOC115226303"; ID ""; gene_name "LOC115226303"; transcript_id "G58857.4"; exon_number "19"; uniq_trans_id "G58857.4";
NC_043026.1	PBRI	exon	7835442	7835582	.	+	.	gene_id "LOC115226303"; ID ""; gene_name "LOC115226303"; transcript_id "G58857.4"; exon_number "20"; uniq_trans_id "G58857.4";
NC_043026.1	PBRI	exon	7838587	7838640	.	+	.	gene_id "LOC115226303"; ID ""; gene_name "LOC115226303"; transcript_id "G58857.4"; exon_number "21"; uniq_trans_id "G58857.4";
NC_043026.1	PBRI	exon	7838868	7838980	.	+	.	gene_id "LOC115226303"; ID ""; gene_name "LOC115226303"; transcript_id "G58857.4"; exon_number "22"; uniq_trans_id "G58857.4";
NC_043026.1	PBRI	exon	7841254	7841331	.	+	.	gene_id "LOC115226303"; ID ""; gene_name "LOC115226303"; transcript_id "G58857.4"; exon_number "23"; uniq_trans_id "G58857.4";
NC_043026.1	PBRI	exon	7842640	7842817	.	+	.	gene_id "LOC115226303"; ID ""; gene_name "LOC115226303"; transcript_id "G58857.4"; exon_number "24"; uniq_trans_id "G58857.4";
NC_043026.1	PBRI	exon	7844734	7844832	.	+	.	gene_id "LOC115226303"; ID ""; gene_name "LOC115226303"; transcript_id "G58857.4"; exon_number "25"; uniq_trans_id "G58857.4";
NC_043026.1	PBRI	exon	7846115	7846231	.	+	.	gene_id "LOC115226303"; ID ""; gene_name "LOC115226303"; transcript_id "G58857.4"; exon_number "26"; uniq_trans_id "G58857.4";
NC_043026.1	PBRI	exon	7849748	7849792	.	+	.	gene_id "LOC115226303"; ID ""; gene_name "LOC115226303"; transcript_id "G58857.4"; exon_number "27"; uniq_trans_id "G58857.4";
NC_043026.1	PBRI	exon	7851117	7851202	.	+	.	gene_id "LOC115226303"; ID ""; gene_name "LOC115226303"; transcript_id "G58857.4"; exon_number "28"; uniq_trans_id "G58857.4";
NC_043026.1	PBRI	exon	7852011	7852095	.	+	.	gene_id "LOC115226303"; ID ""; gene_name "LOC115226303"; transcript_id "G58857.4"; exon_number "29"; uniq_trans_id "G58857.4";
NC_043026.1	PBRI	exon	7857254	7857445	.	+	.	gene_id "LOC115226303"; ID ""; gene_name "LOC115226303"; transcript_id "G58857.4"; exon_number "30"; uniq_trans_id "G58857.4";
NC_043026.1	PBRI	exon	7861836	7862029	.	+	.	gene_id "LOC115226303"; ID ""; gene_name "LOC115226303"; transcript_id "G58857.4"; exon_number "31"; uniq_trans_id "G58857.4";
NC_043026.1	PBRI	exon	7862907	7863048	.	+	.	gene_id "LOC115226303"; ID ""; gene_name "LOC115226303"; transcript_id "G58857.4"; exon_number "32"; uniq_trans_id "G58857.4";
NC_043026.1	PBRI	exon	7865217	7865370	.	+	.	gene_id "LOC115226303"; ID ""; gene_name "LOC115226303"; transcript_id "G58857.4"; exon_number "33"; uniq_trans_id "G58857.4";
NC_043026.1	PBRI	exon	7867907	7868062	.	+	.	gene_id "LOC115226303"; ID ""; gene_name "LOC115226303"; transcript_id "G58857.4"; exon_number "34"; uniq_trans_id "G58857.4";
NC_043026.1	PBRI	exon	7871708	7871948	.	+	.	gene_id "LOC115226303"; ID ""; gene_name "LOC115226303"; transcript_id "G58857.4"; exon_number "35"; uniq_trans_id "G58857.4";
NC_043026.1	PBRI	exon	7872714	7872775	.	+	.	gene_id "LOC115226303"; ID ""; gene_name "LOC115226303"; transcript_id "G58857.4"; exon_number "36"; uniq_trans_id "G58857.4";
NC_043026.1	PBRI	exon	7875594	7875779	.	+	.	gene_id "LOC115226303"; ID ""; gene_name "LOC115226303"; transcript_id "G58857.4"; exon_number "37"; uniq_trans_id "G58857.4";
NC_043026.1	PBRI	exon	7876049	7876163	.	+	.	gene_id "LOC115226303"; ID ""; gene_name "LOC115226303"; transcript_id "G58857.4"; exon_number "38"; uniq_trans_id "G58857.4";
NC_043026.1	PBRI	exon	7877926	7878070	.	+	.	gene_id "LOC115226303"; ID ""; gene_name "LOC115226303"; transcript_id "G58857.4"; exon_number "39"; uniq_trans_id "G58857.4";
NC_043026.1	PBRI	exon	7881233	7881393	.	+	.	gene_id "LOC115226303"; ID ""; gene_name "LOC115226303"; transcript_id "G58857.4"; exon_number "40"; uniq_trans_id "G58857.4";
NC_043026.1	PBRI	exon	7883037	7883217	.	+	.	gene_id "LOC115226303"; ID ""; gene_name "LOC115226303"; transcript_id "G58857.4"; exon_number "41"; uniq_trans_id "G58857.4";
NC_043026.1	PBRI	exon	7885998	7886080	.	+	.	gene_id "LOC115226303"; ID ""; gene_name "LOC115226303"; transcript_id "G58857.4"; exon_number "42"; uniq_trans_id "G58857.4";
NC_043026.1	PBRI	exon	7888370	7888491	.	+	.	gene_id "LOC115226303"; ID ""; gene_name "LOC115226303"; transcript_id "G58857.4"; exon_number "43"; uniq_trans_id "G58857.4";
NC_043026.1	Gnomon	transcript	7775440	7924040	.	+	.	gene_id "LOC115226303"; ID "XM_029797297.2"; gene_name "LOC115226303"; transcript_id "XM_029797297.2";
NC_043026.1	Gnomon	CDS	7775640	7775975	.	+	0	gene_id "LOC115226303"; db_xref "GeneID:115226303"; gbkey "CDS"; gene "LOC115226303"; ID ""; gene_name "LOC115226303"; transcript_id "XM_029797297.2"; product "ubiquitin carboxyl-terminal hydrolase 24 isoform X1"; protein_id "XP_029653157.1"; exon_number "1";
NC_043026.1	Gnomon	CDS	7795158	7795353	.	+	0	gene_id "LOC115226303"; db_xref "GeneID:115226303"; gbkey "CDS"; gene "LOC115226303"; ID ""; gene_name "LOC115226303"; transcript_id "XM_029797297.2"; product "ubiquitin carboxyl-terminal hydrolase 24 isoform X1"; protein_id "XP_029653157.1"; exon_number "2";
NC_043026.1	Gnomon	CDS	7800104	7800171	.	+	2	gene_id "LOC115226303"; db_xref "GeneID:115226303"; gbkey "CDS"; gene "LOC115226303"; ID ""; gene_name "LOC115226303"; transcript_id "XM_029797297.2"; product "ubiquitin carboxyl-terminal hydrolase 24 isoform X1"; protein_id "XP_029653157.1"; exon_number "3";
NC_043026.1	Gnomon	CDS	7804621	7804764	.	+	0	gene_id "LOC115226303"; db_xref "GeneID:115226303"; gbkey "CDS"; gene "LOC115226303"; ID ""; gene_name "LOC115226303"; transcript_id "XM_029797297.2"; product "ubiquitin carboxyl-terminal hydrolase 24 isoform X1"; protein_id "XP_029653157.1"; exon_number "4";
NC_043026.1	Gnomon	CDS	7806534	7806659	.	+	0	gene_id "LOC115226303"; db_xref "GeneID:115226303"; gbkey "CDS"; gene "LOC115226303"; ID ""; gene_name "LOC115226303"; transcript_id "XM_029797297.2"; product "ubiquitin carboxyl-terminal hydrolase 24 isoform X1"; protein_id "XP_029653157.1"; exon_number "5";
NC_043026.1	Gnomon	CDS	7809636	7809671	.	+	0	gene_id "LOC115226303"; db_xref "GeneID:115226303"; gbkey "CDS"; gene "LOC115226303"; ID ""; gene_name "LOC115226303"; transcript_id "XM_029797297.2"; product "ubiquitin carboxyl-terminal hydrolase 24 isoform X1"; protein_id "XP_029653157.1"; exon_number "6";
NC_043026.1	Gnomon	CDS	7811017	7811082	.	+	0	gene_id "LOC115226303"; db_xref "GeneID:115226303"; gbkey "CDS"; gene "LOC115226303"; ID ""; gene_name "LOC115226303"; transcript_id "XM_029797297.2"; product "ubiquitin carboxyl-terminal hydrolase 24 isoform X1"; protein_id "XP_029653157.1"; exon_number "7";
NC_043026.1	Gnomon	CDS	7813245	7813385	.	+	0	gene_id "LOC115226303"; db_xref "GeneID:115226303"; gbkey "CDS"; gene "LOC115226303"; ID ""; gene_name "LOC115226303"; transcript_id "XM_029797297.2"; product "ubiquitin carboxyl-terminal hydrolase 24 isoform X1"; protein_id "XP_029653157.1"; exon_number "8";
NC_043026.1	Gnomon	CDS	7814979	7815137	.	+	0	gene_id "LOC115226303"; db_xref "GeneID:115226303"; gbkey "CDS"; gene "LOC115226303"; ID ""; gene_name "LOC115226303"; transcript_id "XM_029797297.2"; product "ubiquitin carboxyl-terminal hydrolase 24 isoform X1"; protein_id "XP_029653157.1"; exon_number "9";
NC_043026.1	Gnomon	CDS	7816839	7816950	.	+	0	gene_id "LOC115226303"; db_xref "GeneID:115226303"; gbkey "CDS"; gene "LOC115226303"; ID ""; gene_name "LOC115226303"; transcript_id "XM_029797297.2"; product "ubiquitin carboxyl-terminal hydrolase 24 isoform X1"; protein_id "XP_029653157.1"; exon_number "10";
NC_043026.1	Gnomon	CDS	7817728	7817831	.	+	2	gene_id "LOC115226303"; db_xref "GeneID:115226303"; gbkey "CDS"; gene "LOC115226303"; ID ""; gene_name "LOC115226303"; transcript_id "XM_029797297.2"; product "ubiquitin carboxyl-terminal hydrolase 24 isoform X1"; protein_id "XP_029653157.1"; exon_number "11";
NC_043026.1	Gnomon	CDS	7819210	7819317	.	+	0	gene_id "LOC115226303"; db_xref "GeneID:115226303"; gbkey "CDS"; gene "LOC115226303"; ID ""; gene_name "LOC115226303"; transcript_id "XM_029797297.2"; product "ubiquitin carboxyl-terminal hydrolase 24 isoform X1"; protein_id "XP_029653157.1"; exon_number "12";
NC_043026.1	Gnomon	CDS	7819514	7819609	.	+	0	gene_id "LOC115226303"; db_xref "GeneID:115226303"; gbkey "CDS"; gene "LOC115226303"; ID ""; gene_name "LOC115226303"; transcript_id "XM_029797297.2"; product "ubiquitin carboxyl-terminal hydrolase 24 isoform X1"; protein_id "XP_029653157.1"; exon_number "13";
NC_043026.1	Gnomon	CDS	7822990	7823151	.	+	0	gene_id "LOC115226303"; db_xref "GeneID:115226303"; gbkey "CDS"; gene "LOC115226303"; ID ""; gene_name "LOC115226303"; transcript_id "XM_029797297.2"; product "ubiquitin carboxyl-terminal hydrolase 24 isoform X1"; protein_id "XP_029653157.1"; exon_number "14";
NC_043026.1	Gnomon	CDS	7825863	7825946	.	+	0	gene_id "LOC115226303"; db_xref "GeneID:115226303"; gbkey "CDS"; gene "LOC115226303"; ID ""; gene_name "LOC115226303"; transcript_id "XM_029797297.2"; product "ubiquitin carboxyl-terminal hydrolase 24 isoform X1"; protein_id "XP_029653157.1"; exon_number "15";
NC_043026.1	Gnomon	CDS	7828219	7828362	.	+	0	gene_id "LOC115226303"; db_xref "GeneID:115226303"; gbkey "CDS"; gene "LOC115226303"; ID ""; gene_name "LOC115226303"; transcript_id "XM_029797297.2"; product "ubiquitin carboxyl-terminal hydrolase 24 isoform X1"; protein_id "XP_029653157.1"; exon_number "16";
NC_043026.1	Gnomon	CDS	7831246	7831377	.	+	0	gene_id "LOC115226303"; db_xref "GeneID:115226303"; gbkey "CDS"; gene "LOC115226303"; ID ""; gene_name "LOC115226303"; transcript_id "XM_029797297.2"; product "ubiquitin carboxyl-terminal hydrolase 24 isoform X1"; protein_id "XP_029653157.1"; exon_number "17";
NC_043026.1	Gnomon	CDS	7832583	7832694	.	+	0	gene_id "LOC115226303"; db_xref "GeneID:115226303"; gbkey "CDS"; gene "LOC115226303"; ID ""; gene_name "LOC115226303"; transcript_id "XM_029797297.2"; product "ubiquitin carboxyl-terminal hydrolase 24 isoform X1"; protein_id "XP_029653157.1"; exon_number "18";
NC_043026.1	Gnomon	CDS	7834400	7834482	.	+	2	gene_id "LOC115226303"; db_xref "GeneID:115226303"; gbkey "CDS"; gene "LOC115226303"; ID ""; gene_name "LOC115226303"; transcript_id "XM_029797297.2"; product "ubiquitin carboxyl-terminal hydrolase 24 isoform X1"; protein_id "XP_029653157.1"; exon_number "19";
NC_043026.1	Gnomon	CDS	7835442	7835582	.	+	0	gene_id "LOC115226303"; db_xref "GeneID:115226303"; gbkey "CDS"; gene "LOC115226303"; ID ""; gene_name "LOC115226303"; transcript_id "XM_029797297.2"; product "ubiquitin carboxyl-terminal hydrolase 24 isoform X1"; protein_id "XP_029653157.1"; exon_number "20";
NC_043026.1	Gnomon	CDS	7838587	7838640	.	+	0	gene_id "LOC115226303"; db_xref "GeneID:115226303"; gbkey "CDS"; gene "LOC115226303"; ID ""; gene_name "LOC115226303"; transcript_id "XM_029797297.2"; product "ubiquitin carboxyl-terminal hydrolase 24 isoform X1"; protein_id "XP_029653157.1"; exon_number "21";
NC_043026.1	Gnomon	CDS	7838868	7838980	.	+	0	gene_id "LOC115226303"; db_xref "GeneID:115226303"; gbkey "CDS"; gene "LOC115226303"; ID ""; gene_name "LOC115226303"; transcript_id "XM_029797297.2"; product "ubiquitin carboxyl-terminal hydrolase 24 isoform X1"; protein_id "XP_029653157.1"; exon_number "22";
NC_043026.1	Gnomon	CDS	7841254	7841331	.	+	1	gene_id "LOC115226303"; db_xref "GeneID:115226303"; gbkey "CDS"; gene "LOC115226303"; ID ""; gene_name "LOC115226303"; transcript_id "XM_029797297.2"; product "ubiquitin carboxyl-terminal hydrolase 24 isoform X1"; protein_id "XP_029653157.1"; exon_number "23";
NC_043026.1	Gnomon	CDS	7842640	7842817	.	+	1	gene_id "LOC115226303"; db_xref "GeneID:115226303"; gbkey "CDS"; gene "LOC115226303"; ID ""; gene_name "LOC115226303"; transcript_id "XM_029797297.2"; product "ubiquitin carboxyl-terminal hydrolase 24 isoform X1"; protein_id "XP_029653157.1"; exon_number "24";
NC_043026.1	Gnomon	CDS	7844734	7844832	.	+	0	gene_id "LOC115226303"; db_xref "GeneID:115226303"; gbkey "CDS"; gene "LOC115226303"; ID ""; gene_name "LOC115226303"; transcript_id "XM_029797297.2"; product "ubiquitin carboxyl-terminal hydrolase 24 isoform X1"; protein_id "XP_029653157.1"; exon_number "25";
NC_043026.1	Gnomon	CDS	7846115	7846231	.	+	0	gene_id "LOC115226303"; db_xref "GeneID:115226303"; gbkey "CDS"; gene "LOC115226303"; ID ""; gene_name "LOC115226303"; transcript_id "XM_029797297.2"; product "ubiquitin carboxyl-terminal hydrolase 24 isoform X1"; protein_id "XP_029653157.1"; exon_number "26";
NC_043026.1	Gnomon	CDS	7847786	7847812	.	+	0	gene_id "LOC115226303"; db_xref "GeneID:115226303"; gbkey "CDS"; gene "LOC115226303"; ID ""; gene_name "LOC115226303"; transcript_id "XM_029797297.2"; product "ubiquitin carboxyl-terminal hydrolase 24 isoform X1"; protein_id "XP_029653157.1"; exon_number "27";
NC_043026.1	Gnomon	CDS	7849748	7849792	.	+	0	gene_id "LOC115226303"; db_xref "GeneID:115226303"; gbkey "CDS"; gene "LOC115226303"; ID ""; gene_name "LOC115226303"; transcript_id "XM_029797297.2"; product "ubiquitin carboxyl-terminal hydrolase 24 isoform X1"; protein_id "XP_029653157.1"; exon_number "28";
NC_043026.1	Gnomon	CDS	7851117	7851202	.	+	0	gene_id "LOC115226303"; db_xref "GeneID:115226303"; gbkey "CDS"; gene "LOC115226303"; ID ""; gene_name "LOC115226303"; transcript_id "XM_029797297.2"; product "ubiquitin carboxyl-terminal hydrolase 24 isoform X1"; protein_id "XP_029653157.1"; exon_number "29";
NC_043026.1	Gnomon	CDS	7852011	7852095	.	+	1	gene_id "LOC115226303"; db_xref "GeneID:115226303"; gbkey "CDS"; gene "LOC115226303"; ID ""; gene_name "LOC115226303"; transcript_id "XM_029797297.2"; product "ubiquitin carboxyl-terminal hydrolase 24 isoform X1"; protein_id "XP_029653157.1"; exon_number "30";
NC_043026.1	Gnomon	CDS	7857254	7857445	.	+	0	gene_id "LOC115226303"; db_xref "GeneID:115226303"; gbkey "CDS"; gene "LOC115226303"; ID ""; gene_name "LOC115226303"; transcript_id "XM_029797297.2"; product "ubiquitin carboxyl-terminal hydrolase 24 isoform X1"; protein_id "XP_029653157.1"; exon_number "31";
NC_043026.1	Gnomon	CDS	7861836	7862029	.	+	0	gene_id "LOC115226303"; db_xref "GeneID:115226303"; gbkey "CDS"; gene "LOC115226303"; ID ""; gene_name "LOC115226303"; transcript_id "XM_029797297.2"; product "ubiquitin carboxyl-terminal hydrolase 24 isoform X1"; protein_id "XP_029653157.1"; exon_number "32";
NC_043026.1	Gnomon	CDS	7862907	7863048	.	+	1	gene_id "LOC115226303"; db_xref "GeneID:115226303"; gbkey "CDS"; gene "LOC115226303"; ID ""; gene_name "LOC115226303"; transcript_id "XM_029797297.2"; product "ubiquitin carboxyl-terminal hydrolase 24 isoform X1"; protein_id "XP_029653157.1"; exon_number "33";
NC_043026.1	Gnomon	CDS	7865217	7865370	.	+	0	gene_id "LOC115226303"; db_xref "GeneID:115226303"; gbkey "CDS"; gene "LOC115226303"; ID ""; gene_name "LOC115226303"; transcript_id "XM_029797297.2"; product "ubiquitin carboxyl-terminal hydrolase 24 isoform X1"; protein_id "XP_029653157.1"; exon_number "34";
NC_043026.1	Gnomon	CDS	7867907	7868062	.	+	2	gene_id "LOC115226303"; db_xref "GeneID:115226303"; gbkey "CDS"; gene "LOC115226303"; ID ""; gene_name "LOC115226303"; transcript_id "XM_029797297.2"; product "ubiquitin carboxyl-terminal hydrolase 24 isoform X1"; protein_id "XP_029653157.1"; exon_number "35";
NC_043026.1	Gnomon	CDS	7871708	7871948	.	+	2	gene_id "LOC115226303"; db_xref "GeneID:115226303"; gbkey "CDS"; gene "LOC115226303"; ID ""; gene_name "LOC115226303"; transcript_id "XM_029797297.2"; product "ubiquitin carboxyl-terminal hydrolase 24 isoform X1"; protein_id "XP_029653157.1"; exon_number "36";
NC_043026.1	Gnomon	CDS	7872714	7872775	.	+	1	gene_id "LOC115226303"; db_xref "GeneID:115226303"; gbkey "CDS"; gene "LOC115226303"; ID ""; gene_name "LOC115226303"; transcript_id "XM_029797297.2"; product "ubiquitin carboxyl-terminal hydrolase 24 isoform X1"; protein_id "XP_029653157.1"; exon_number "37";
NC_043026.1	Gnomon	CDS	7875594	7875779	.	+	2	gene_id "LOC115226303"; db_xref "GeneID:115226303"; gbkey "CDS"; gene "LOC115226303"; ID ""; gene_name "LOC115226303"; transcript_id "XM_029797297.2"; product "ubiquitin carboxyl-terminal hydrolase 24 isoform X1"; protein_id "XP_029653157.1"; exon_number "38";
NC_043026.1	Gnomon	CDS	7876049	7876163	.	+	2	gene_id "LOC115226303"; db_xref "GeneID:115226303"; gbkey "CDS"; gene "LOC115226303"; ID ""; gene_name "LOC115226303"; transcript_id "XM_029797297.2"; product "ubiquitin carboxyl-terminal hydrolase 24 isoform X1"; protein_id "XP_029653157.1"; exon_number "39";
NC_043026.1	Gnomon	CDS	7877926	7878070	.	+	1	gene_id "LOC115226303"; db_xref "GeneID:115226303"; gbkey "CDS"; gene "LOC115226303"; ID ""; gene_name "LOC115226303"; transcript_id "XM_029797297.2"; product "ubiquitin carboxyl-terminal hydrolase 24 isoform X1"; protein_id "XP_029653157.1"; exon_number "40";
NC_043026.1	Gnomon	CDS	7881233	7881393	.	+	0	gene_id "LOC115226303"; db_xref "GeneID:115226303"; gbkey "CDS"; gene "LOC115226303"; ID ""; gene_name "LOC115226303"; transcript_id "XM_029797297.2"; product "ubiquitin carboxyl-terminal hydrolase 24 isoform X1"; protein_id "XP_029653157.1"; exon_number "41";
NC_043026.1	Gnomon	CDS	7883037	7883217	.	+	1	gene_id "LOC115226303"; db_xref "GeneID:115226303"; gbkey "CDS"; gene "LOC115226303"; ID ""; gene_name "LOC115226303"; transcript_id "XM_029797297.2"; product "ubiquitin carboxyl-terminal hydrolase 24 isoform X1"; protein_id "XP_029653157.1"; exon_number "42";
NC_043026.1	Gnomon	CDS	7885998	7886080	.	+	0	gene_id "LOC115226303"; db_xref "GeneID:115226303"; gbkey "CDS"; gene "LOC115226303"; ID ""; gene_name "LOC115226303"; transcript_id "XM_029797297.2"; product "ubiquitin carboxyl-terminal hydrolase 24 isoform X1"; protein_id "XP_029653157.1"; exon_number "43";
NC_043026.1	Gnomon	CDS	7888370	7888508	.	+	1	gene_id "LOC115226303"; db_xref "GeneID:115226303"; gbkey "CDS"; gene "LOC115226303"; ID ""; gene_name "LOC115226303"; transcript_id "XM_029797297.2"; product "ubiquitin carboxyl-terminal hydrolase 24 isoform X1"; protein_id "XP_029653157.1"; exon_number "44";
NC_043026.1	Gnomon	CDS	7890822	7890941	.	+	0	gene_id "LOC115226303"; db_xref "GeneID:115226303"; gbkey "CDS"; gene "LOC115226303"; ID ""; gene_name "LOC115226303"; transcript_id "XM_029797297.2"; product "ubiquitin carboxyl-terminal hydrolase 24 isoform X1"; protein_id "XP_029653157.1"; exon_number "45";
NC_043026.1	Gnomon	CDS	7896316	7896590	.	+	0	gene_id "LOC115226303"; db_xref "GeneID:115226303"; gbkey "CDS"; gene "LOC115226303"; ID ""; gene_name "LOC115226303"; transcript_id "XM_029797297.2"; product "ubiquitin carboxyl-terminal hydrolase 24 isoform X1"; protein_id "XP_029653157.1"; exon_number "46";
NC_043026.1	Gnomon	CDS	7897433	7897572	.	+	1	gene_id "LOC115226303"; db_xref "GeneID:115226303"; gbkey "CDS"; gene "LOC115226303"; ID ""; gene_name "LOC115226303"; transcript_id "XM_029797297.2"; product "ubiquitin carboxyl-terminal hydrolase 24 isoform X1"; protein_id "XP_029653157.1"; exon_number "47";
NC_043026.1	Gnomon	CDS	7898430	7898568	.	+	2	gene_id "LOC115226303"; db_xref "GeneID:115226303"; gbkey "CDS"; gene "LOC115226303"; ID ""; gene_name "LOC115226303"; transcript_id "XM_029797297.2"; product "ubiquitin carboxyl-terminal hydrolase 24 isoform X1"; protein_id "XP_029653157.1"; exon_number "48";
NC_043026.1	Gnomon	CDS	7902361	7902559	.	+	1	gene_id "LOC115226303"; db_xref "GeneID:115226303"; gbkey "CDS"; gene "LOC115226303"; ID ""; gene_name "LOC115226303"; transcript_id "XM_029797297.2"; product "ubiquitin carboxyl-terminal hydrolase 24 isoform X1"; protein_id "XP_029653157.1"; exon_number "49";
NC_043026.1	Gnomon	CDS	7904526	7904629	.	+	0	gene_id "LOC115226303"; db_xref "GeneID:115226303"; gbkey "CDS"; gene "LOC115226303"; ID ""; gene_name "LOC115226303"; transcript_id "XM_029797297.2"; product "ubiquitin carboxyl-terminal hydrolase 24 isoform X1"; protein_id "XP_029653157.1"; exon_number "50";
NC_043026.1	Gnomon	CDS	7904946	7905059	.	+	1	gene_id "LOC115226303"; db_xref "GeneID:115226303"; gbkey "CDS"; gene "LOC115226303"; ID ""; gene_name "LOC115226303"; transcript_id "XM_029797297.2"; product "ubiquitin carboxyl-terminal hydrolase 24 isoform X1"; protein_id "XP_029653157.1"; exon_number "51";
NC_043026.1	Gnomon	CDS	7906347	7906446	.	+	1	gene_id "LOC115226303"; db_xref "GeneID:115226303"; gbkey "CDS"; gene "LOC115226303"; ID ""; gene_name "LOC115226303"; transcript_id "XM_029797297.2"; product "ubiquitin carboxyl-terminal hydrolase 24 isoform X1"; protein_id "XP_029653157.1"; exon_number "52";
NC_043026.1	Gnomon	CDS	7907372	7907491	.	+	0	gene_id "LOC115226303"; db_xref "GeneID:115226303"; gbkey "CDS"; gene "LOC115226303"; ID ""; gene_name "LOC115226303"; transcript_id "XM_029797297.2"; product "ubiquitin carboxyl-terminal hydrolase 24 isoform X1"; protein_id "XP_029653157.1"; exon_number "53";
NC_043026.1	Gnomon	CDS	7907793	7907879	.	+	0	gene_id "LOC115226303"; db_xref "GeneID:115226303"; gbkey "CDS"; gene "LOC115226303"; ID ""; gene_name "LOC115226303"; transcript_id "XM_029797297.2"; product "ubiquitin carboxyl-terminal hydrolase 24 isoform X1"; protein_id "XP_029653157.1"; exon_number "54";
NC_043026.1	Gnomon	CDS	7916812	7916923	.	+	0	gene_id "LOC115226303"; db_xref "GeneID:115226303"; gbkey "CDS"; gene "LOC115226303"; ID ""; gene_name "LOC115226303"; transcript_id "XM_029797297.2"; product "ubiquitin carboxyl-terminal hydrolase 24 isoform X1"; protein_id "XP_029653157.1"; exon_number "55";
NC_043026.1	Gnomon	CDS	7917385	7917503	.	+	2	gene_id "LOC115226303"; db_xref "GeneID:115226303"; gbkey "CDS"; gene "LOC115226303"; ID ""; gene_name "LOC115226303"; transcript_id "XM_029797297.2"; product "ubiquitin carboxyl-terminal hydrolase 24 isoform X1"; protein_id "XP_029653157.1"; exon_number "56";
NC_043026.1	Gnomon	CDS	7917749	7917862	.	+	0	gene_id "LOC115226303"; db_xref "GeneID:115226303"; gbkey "CDS"; gene "LOC115226303"; ID ""; gene_name "LOC115226303"; transcript_id "XM_029797297.2"; product "ubiquitin carboxyl-terminal hydrolase 24 isoform X1"; protein_id "XP_029653157.1"; exon_number "57";
NC_043026.1	Gnomon	CDS	7917957	7918022	.	+	0	gene_id "LOC115226303"; db_xref "GeneID:115226303"; gbkey "CDS"; gene "LOC115226303"; ID ""; gene_name "LOC115226303"; transcript_id "XM_029797297.2"; product "ubiquitin carboxyl-terminal hydrolase 24 isoform X1"; protein_id "XP_029653157.1"; exon_number "58";
NC_043026.1	Gnomon	CDS	7920692	7920785	.	+	0	gene_id "LOC115226303"; db_xref "GeneID:115226303"; gbkey "CDS"; gene "LOC115226303"; ID ""; gene_name "LOC115226303"; transcript_id "XM_029797297.2"; product "ubiquitin carboxyl-terminal hydrolase 24 isoform X1"; protein_id "XP_029653157.1"; exon_number "59";
NC_043026.1	Gnomon	CDS	7921442	7921596	.	+	2	gene_id "LOC115226303"; db_xref "GeneID:115226303"; gbkey "CDS"; gene "LOC115226303"; ID ""; gene_name "LOC115226303"; transcript_id "XM_029797297.2"; product "ubiquitin carboxyl-terminal hydrolase 24 isoform X1"; protein_id "XP_029653157.1"; exon_number "60";
NC_043026.1	Gnomon	CDS	7922678	7922767	.	+	0	gene_id "LOC115226303"; db_xref "GeneID:115226303"; gbkey "CDS"; gene "LOC115226303"; ID ""; gene_name "LOC115226303"; transcript_id "XM_029797297.2"; product "ubiquitin carboxyl-terminal hydrolase 24 isoform X1"; protein_id "XP_029653157.1"; exon_number "61";
NC_043026.1	Gnomon	CDS	7923008	7923403	.	+	0	gene_id "LOC115226303"; db_xref "GeneID:115226303"; gbkey "CDS"; gene "LOC115226303"; ID ""; gene_name "LOC115226303"; transcript_id "XM_029797297.2"; product "ubiquitin carboxyl-terminal hydrolase 24 isoform X1"; protein_id "XP_029653157.1"; exon_number "62";
NC_043026.1	Gnomon	exon	7775440	7775975	.	+	.	gene_id "LOC115226303"; db_xref "GeneID:115226303"; gbkey "mRNA"; gene "LOC115226303"; ID ""; gene_name "LOC115226303"; transcript_id "XM_029797297.2"; product "ubiquitin carboxyl-terminal hydrolase 24, transcript variant X1"; exon_number "1"; model_evidence "Supporting evidence includes similarity to: 2 Proteins, and 100% coverage of the annotated genomic feature by RNAseq alignments, including 35 samples with support for all annotated introns";
NC_043026.1	Gnomon	exon	7795158	7795353	.	+	.	gene_id "LOC115226303"; db_xref "GeneID:115226303"; gbkey "mRNA"; gene "LOC115226303"; ID ""; gene_name "LOC115226303"; transcript_id "XM_029797297.2"; product "ubiquitin carboxyl-terminal hydrolase 24, transcript variant X1"; exon_number "2"; model_evidence "Supporting evidence includes similarity to: 2 Proteins, and 100% coverage of the annotated genomic feature by RNAseq alignments, including 35 samples with support for all annotated introns";
NC_043026.1	Gnomon	exon	7800104	7800171	.	+	.	gene_id "LOC115226303"; db_xref "GeneID:115226303"; gbkey "mRNA"; gene "LOC115226303"; ID ""; gene_name "LOC115226303"; transcript_id "XM_029797297.2"; product "ubiquitin carboxyl-terminal hydrolase 24, transcript variant X1"; exon_number "3"; model_evidence "Supporting evidence includes similarity to: 2 Proteins, and 100% coverage of the annotated genomic feature by RNAseq alignments, including 35 samples with support for all annotated introns";
NC_043026.1	Gnomon	exon	7804621	7804764	.	+	.	gene_id "LOC115226303"; db_xref "GeneID:115226303"; gbkey "mRNA"; gene "LOC115226303"; ID ""; gene_name "LOC115226303"; transcript_id "XM_029797297.2"; product "ubiquitin carboxyl-terminal hydrolase 24, transcript variant X1"; exon_number "4"; model_evidence "Supporting evidence includes similarity to: 2 Proteins, and 100% coverage of the annotated genomic feature by RNAseq alignments, including 35 samples with support for all annotated introns";
NC_043026.1	Gnomon	exon	7806534	7806659	.	+	.	gene_id "LOC115226303"; db_xref "GeneID:115226303"; gbkey "mRNA"; gene "LOC115226303"; ID ""; gene_name "LOC115226303"; transcript_id "XM_029797297.2"; product "ubiquitin carboxyl-terminal hydrolase 24, transcript variant X1"; exon_number "5"; model_evidence "Supporting evidence includes similarity to: 2 Proteins, and 100% coverage of the annotated genomic feature by RNAseq alignments, including 35 samples with support for all annotated introns";
NC_043026.1	Gnomon	exon	7809636	7809671	.	+	.	gene_id "LOC115226303"; db_xref "GeneID:115226303"; gbkey "mRNA"; gene "LOC115226303"; ID ""; gene_name "LOC115226303"; transcript_id "XM_029797297.2"; product "ubiquitin carboxyl-terminal hydrolase 24, transcript variant X1"; exon_number "6"; model_evidence "Supporting evidence includes similarity to: 2 Proteins, and 100% coverage of the annotated genomic feature by RNAseq alignments, including 35 samples with support for all annotated introns";
NC_043026.1	Gnomon	exon	7811017	7811082	.	+	.	gene_id "LOC115226303"; db_xref "GeneID:115226303"; gbkey "mRNA"; gene "LOC115226303"; ID ""; gene_name "LOC115226303"; transcript_id "XM_029797297.2"; product "ubiquitin carboxyl-terminal hydrolase 24, transcript variant X1"; exon_number "7"; model_evidence "Supporting evidence includes similarity to: 2 Proteins, and 100% coverage of the annotated genomic feature by RNAseq alignments, including 35 samples with support for all annotated introns";
NC_043026.1	Gnomon	exon	7813245	7813385	.	+	.	gene_id "LOC115226303"; db_xref "GeneID:115226303"; gbkey "mRNA"; gene "LOC115226303"; ID ""; gene_name "LOC115226303"; transcript_id "XM_029797297.2"; product "ubiquitin carboxyl-terminal hydrolase 24, transcript variant X1"; exon_number "8"; model_evidence "Supporting evidence includes similarity to: 2 Proteins, and 100% coverage of the annotated genomic feature by RNAseq alignments, including 35 samples with support for all annotated introns";
NC_043026.1	Gnomon	exon	7814979	7815137	.	+	.	gene_id "LOC115226303"; db_xref "GeneID:115226303"; gbkey "mRNA"; gene "LOC115226303"; ID ""; gene_name "LOC115226303"; transcript_id "XM_029797297.2"; product "ubiquitin carboxyl-terminal hydrolase 24, transcript variant X1"; exon_number "9"; model_evidence "Supporting evidence includes similarity to: 2 Proteins, and 100% coverage of the annotated genomic feature by RNAseq alignments, including 35 samples with support for all annotated introns";
NC_043026.1	Gnomon	exon	7816839	7816950	.	+	.	gene_id "LOC115226303"; db_xref "GeneID:115226303"; gbkey "mRNA"; gene "LOC115226303"; ID ""; gene_name "LOC115226303"; transcript_id "XM_029797297.2"; product "ubiquitin carboxyl-terminal hydrolase 24, transcript variant X1"; exon_number "10"; model_evidence "Supporting evidence includes similarity to: 2 Proteins, and 100% coverage of the annotated genomic feature by RNAseq alignments, including 35 samples with support for all annotated introns";
NC_043026.1	Gnomon	exon	7817728	7817831	.	+	.	gene_id "LOC115226303"; db_xref "GeneID:115226303"; gbkey "mRNA"; gene "LOC115226303"; ID ""; gene_name "LOC115226303"; transcript_id "XM_029797297.2"; product "ubiquitin carboxyl-terminal hydrolase 24, transcript variant X1"; exon_number "11"; model_evidence "Supporting evidence includes similarity to: 2 Proteins, and 100% coverage of the annotated genomic feature by RNAseq alignments, including 35 samples with support for all annotated introns";
NC_043026.1	Gnomon	exon	7819210	7819317	.	+	.	gene_id "LOC115226303"; db_xref "GeneID:115226303"; gbkey "mRNA"; gene "LOC115226303"; ID ""; gene_name "LOC115226303"; transcript_id "XM_029797297.2"; product "ubiquitin carboxyl-terminal hydrolase 24, transcript variant X1"; exon_number "12"; model_evidence "Supporting evidence includes similarity to: 2 Proteins, and 100% coverage of the annotated genomic feature by RNAseq alignments, including 35 samples with support for all annotated introns";
NC_043026.1	Gnomon	exon	7819514	7819609	.	+	.	gene_id "LOC115226303"; db_xref "GeneID:115226303"; gbkey "mRNA"; gene "LOC115226303"; ID ""; gene_name "LOC115226303"; transcript_id "XM_029797297.2"; product "ubiquitin carboxyl-terminal hydrolase 24, transcript variant X1"; exon_number "13"; model_evidence "Supporting evidence includes similarity to: 2 Proteins, and 100% coverage of the annotated genomic feature by RNAseq alignments, including 35 samples with support for all annotated introns";
NC_043026.1	Gnomon	exon	7822990	7823151	.	+	.	gene_id "LOC115226303"; db_xref "GeneID:115226303"; gbkey "mRNA"; gene "LOC115226303"; ID ""; gene_name "LOC115226303"; transcript_id "XM_029797297.2"; product "ubiquitin carboxyl-terminal hydrolase 24, transcript variant X1"; exon_number "14"; model_evidence "Supporting evidence includes similarity to: 2 Proteins, and 100% coverage of the annotated genomic feature by RNAseq alignments, including 35 samples with support for all annotated introns";
NC_043026.1	Gnomon	exon	7825863	7825946	.	+	.	gene_id "LOC115226303"; db_xref "GeneID:115226303"; gbkey "mRNA"; gene "LOC115226303"; ID ""; gene_name "LOC115226303"; transcript_id "XM_029797297.2"; product "ubiquitin carboxyl-terminal hydrolase 24, transcript variant X1"; exon_number "15"; model_evidence "Supporting evidence includes similarity to: 2 Proteins, and 100% coverage of the annotated genomic feature by RNAseq alignments, including 35 samples with support for all annotated introns";
NC_043026.1	Gnomon	exon	7828219	7828362	.	+	.	gene_id "LOC115226303"; db_xref "GeneID:115226303"; gbkey "mRNA"; gene "LOC115226303"; ID ""; gene_name "LOC115226303"; transcript_id "XM_029797297.2"; product "ubiquitin carboxyl-terminal hydrolase 24, transcript variant X1"; exon_number "16"; model_evidence "Supporting evidence includes similarity to: 2 Proteins, and 100% coverage of the annotated genomic feature by RNAseq alignments, including 35 samples with support for all annotated introns";
NC_043026.1	Gnomon	exon	7831246	7831377	.	+	.	gene_id "LOC115226303"; db_xref "GeneID:115226303"; gbkey "mRNA"; gene "LOC115226303"; ID ""; gene_name "LOC115226303"; transcript_id "XM_029797297.2"; product "ubiquitin carboxyl-terminal hydrolase 24, transcript variant X1"; exon_number "17"; model_evidence "Supporting evidence includes similarity to: 2 Proteins, and 100% coverage of the annotated genomic feature by RNAseq alignments, including 35 samples with support for all annotated introns";
NC_043026.1	Gnomon	exon	7832583	7832694	.	+	.	gene_id "LOC115226303"; db_xref "GeneID:115226303"; gbkey "mRNA"; gene "LOC115226303"; ID ""; gene_name "LOC115226303"; transcript_id "XM_029797297.2"; product "ubiquitin carboxyl-terminal hydrolase 24, transcript variant X1"; exon_number "18"; model_evidence "Supporting evidence includes similarity to: 2 Proteins, and 100% coverage of the annotated genomic feature by RNAseq alignments, including 35 samples with support for all annotated introns";
NC_043026.1	Gnomon	exon	7834400	7834482	.	+	.	gene_id "LOC115226303"; db_xref "GeneID:115226303"; gbkey "mRNA"; gene "LOC115226303"; ID ""; gene_name "LOC115226303"; transcript_id "XM_029797297.2"; product "ubiquitin carboxyl-terminal hydrolase 24, transcript variant X1"; exon_number "19"; model_evidence "Supporting evidence includes similarity to: 2 Proteins, and 100% coverage of the annotated genomic feature by RNAseq alignments, including 35 samples with support for all annotated introns";
NC_043026.1	Gnomon	exon	7835442	7835582	.	+	.	gene_id "LOC115226303"; db_xref "GeneID:115226303"; gbkey "mRNA"; gene "LOC115226303"; ID ""; gene_name "LOC115226303"; transcript_id "XM_029797297.2"; product "ubiquitin carboxyl-terminal hydrolase 24, transcript variant X1"; exon_number "20"; model_evidence "Supporting evidence includes similarity to: 2 Proteins, and 100% coverage of the annotated genomic feature by RNAseq alignments, including 35 samples with support for all annotated introns";
NC_043026.1	Gnomon	exon	7838587	7838640	.	+	.	gene_id "LOC115226303"; db_xref "GeneID:115226303"; gbkey "mRNA"; gene "LOC115226303"; ID ""; gene_name "LOC115226303"; transcript_id "XM_029797297.2"; product "ubiquitin carboxyl-terminal hydrolase 24, transcript variant X1"; exon_number "21"; model_evidence "Supporting evidence includes similarity to: 2 Proteins, and 100% coverage of the annotated genomic feature by RNAseq alignments, including 35 samples with support for all annotated introns";
NC_043026.1	Gnomon	exon	7838868	7838980	.	+	.	gene_id "LOC115226303"; db_xref "GeneID:115226303"; gbkey "mRNA"; gene "LOC115226303"; ID ""; gene_name "LOC115226303"; transcript_id "XM_029797297.2"; product "ubiquitin carboxyl-terminal hydrolase 24, transcript variant X1"; exon_number "22"; model_evidence "Supporting evidence includes similarity to: 2 Proteins, and 100% coverage of the annotated genomic feature by RNAseq alignments, including 35 samples with support for all annotated introns";
NC_043026.1	Gnomon	exon	7841254	7841331	.	+	.	gene_id "LOC115226303"; db_xref "GeneID:115226303"; gbkey "mRNA"; gene "LOC115226303"; ID ""; gene_name "LOC115226303"; transcript_id "XM_029797297.2"; product "ubiquitin carboxyl-terminal hydrolase 24, transcript variant X1"; exon_number "23"; model_evidence "Supporting evidence includes similarity to: 2 Proteins, and 100% coverage of the annotated genomic feature by RNAseq alignments, including 35 samples with support for all annotated introns";
NC_043026.1	Gnomon	exon	7842640	7842817	.	+	.	gene_id "LOC115226303"; db_xref "GeneID:115226303"; gbkey "mRNA"; gene "LOC115226303"; ID ""; gene_name "LOC115226303"; transcript_id "XM_029797297.2"; product "ubiquitin carboxyl-terminal hydrolase 24, transcript variant X1"; exon_number "24"; model_evidence "Supporting evidence includes similarity to: 2 Proteins, and 100% coverage of the annotated genomic feature by RNAseq alignments, including 35 samples with support for all annotated introns";
NC_043026.1	Gnomon	exon	7844734	7844832	.	+	.	gene_id "LOC115226303"; db_xref "GeneID:115226303"; gbkey "mRNA"; gene "LOC115226303"; ID ""; gene_name "LOC115226303"; transcript_id "XM_029797297.2"; product "ubiquitin carboxyl-terminal hydrolase 24, transcript variant X1"; exon_number "25"; model_evidence "Supporting evidence includes similarity to: 2 Proteins, and 100% coverage of the annotated genomic feature by RNAseq alignments, including 35 samples with support for all annotated introns";
NC_043026.1	Gnomon	exon	7846115	7846231	.	+	.	gene_id "LOC115226303"; db_xref "GeneID:115226303"; gbkey "mRNA"; gene "LOC115226303"; ID ""; gene_name "LOC115226303"; transcript_id "XM_029797297.2"; product "ubiquitin carboxyl-terminal hydrolase 24, transcript variant X1"; exon_number "26"; model_evidence "Supporting evidence includes similarity to: 2 Proteins, and 100% coverage of the annotated genomic feature by RNAseq alignments, including 35 samples with support for all annotated introns";
NC_043026.1	Gnomon	exon	7847786	7847812	.	+	.	gene_id "LOC115226303"; db_xref "GeneID:115226303"; gbkey "mRNA"; gene "LOC115226303"; ID ""; gene_name "LOC115226303"; transcript_id "XM_029797297.2"; product "ubiquitin carboxyl-terminal hydrolase 24, transcript variant X1"; exon_number "27"; model_evidence "Supporting evidence includes similarity to: 2 Proteins, and 100% coverage of the annotated genomic feature by RNAseq alignments, including 35 samples with support for all annotated introns";
NC_043026.1	Gnomon	exon	7849748	7849792	.	+	.	gene_id "LOC115226303"; db_xref "GeneID:115226303"; gbkey "mRNA"; gene "LOC115226303"; ID ""; gene_name "LOC115226303"; transcript_id "XM_029797297.2"; product "ubiquitin carboxyl-terminal hydrolase 24, transcript variant X1"; exon_number "28"; model_evidence "Supporting evidence includes similarity to: 2 Proteins, and 100% coverage of the annotated genomic feature by RNAseq alignments, including 35 samples with support for all annotated introns";
NC_043026.1	Gnomon	exon	7851117	7851202	.	+	.	gene_id "LOC115226303"; db_xref "GeneID:115226303"; gbkey "mRNA"; gene "LOC115226303"; ID ""; gene_name "LOC115226303"; transcript_id "XM_029797297.2"; product "ubiquitin carboxyl-terminal hydrolase 24, transcript variant X1"; exon_number "29"; model_evidence "Supporting evidence includes similarity to: 2 Proteins, and 100% coverage of the annotated genomic feature by RNAseq alignments, including 35 samples with support for all annotated introns";
NC_043026.1	Gnomon	exon	7852011	7852095	.	+	.	gene_id "LOC115226303"; db_xref "GeneID:115226303"; gbkey "mRNA"; gene "LOC115226303"; ID ""; gene_name "LOC115226303"; transcript_id "XM_029797297.2"; product "ubiquitin carboxyl-terminal hydrolase 24, transcript variant X1"; exon_number "30"; model_evidence "Supporting evidence includes similarity to: 2 Proteins, and 100% coverage of the annotated genomic feature by RNAseq alignments, including 35 samples with support for all annotated introns";
NC_043026.1	Gnomon	exon	7857254	7857445	.	+	.	gene_id "LOC115226303"; db_xref "GeneID:115226303"; gbkey "mRNA"; gene "LOC115226303"; ID ""; gene_name "LOC115226303"; transcript_id "XM_029797297.2"; product "ubiquitin carboxyl-terminal hydrolase 24, transcript variant X1"; exon_number "31"; model_evidence "Supporting evidence includes similarity to: 2 Proteins, and 100% coverage of the annotated genomic feature by RNAseq alignments, including 35 samples with support for all annotated introns";
NC_043026.1	Gnomon	exon	7861836	7862029	.	+	.	gene_id "LOC115226303"; db_xref "GeneID:115226303"; gbkey "mRNA"; gene "LOC115226303"; ID ""; gene_name "LOC115226303"; transcript_id "XM_029797297.2"; product "ubiquitin carboxyl-terminal hydrolase 24, transcript variant X1"; exon_number "32"; model_evidence "Supporting evidence includes similarity to: 2 Proteins, and 100% coverage of the annotated genomic feature by RNAseq alignments, including 35 samples with support for all annotated introns";
NC_043026.1	Gnomon	exon	7862907	7863048	.	+	.	gene_id "LOC115226303"; db_xref "GeneID:115226303"; gbkey "mRNA"; gene "LOC115226303"; ID ""; gene_name "LOC115226303"; transcript_id "XM_029797297.2"; product "ubiquitin carboxyl-terminal hydrolase 24, transcript variant X1"; exon_number "33"; model_evidence "Supporting evidence includes similarity to: 2 Proteins, and 100% coverage of the annotated genomic feature by RNAseq alignments, including 35 samples with support for all annotated introns";
NC_043026.1	Gnomon	exon	7865217	7865370	.	+	.	gene_id "LOC115226303"; db_xref "GeneID:115226303"; gbkey "mRNA"; gene "LOC115226303"; ID ""; gene_name "LOC115226303"; transcript_id "XM_029797297.2"; product "ubiquitin carboxyl-terminal hydrolase 24, transcript variant X1"; exon_number "34"; model_evidence "Supporting evidence includes similarity to: 2 Proteins, and 100% coverage of the annotated genomic feature by RNAseq alignments, including 35 samples with support for all annotated introns";
NC_043026.1	Gnomon	exon	7867907	7868062	.	+	.	gene_id "LOC115226303"; db_xref "GeneID:115226303"; gbkey "mRNA"; gene "LOC115226303"; ID ""; gene_name "LOC115226303"; transcript_id "XM_029797297.2"; product "ubiquitin carboxyl-terminal hydrolase 24, transcript variant X1"; exon_number "35"; model_evidence "Supporting evidence includes similarity to: 2 Proteins, and 100% coverage of the annotated genomic feature by RNAseq alignments, including 35 samples with support for all annotated introns";
NC_043026.1	Gnomon	exon	7871708	7871948	.	+	.	gene_id "LOC115226303"; db_xref "GeneID:115226303"; gbkey "mRNA"; gene "LOC115226303"; ID ""; gene_name "LOC115226303"; transcript_id "XM_029797297.2"; product "ubiquitin carboxyl-terminal hydrolase 24, transcript variant X1"; exon_number "36"; model_evidence "Supporting evidence includes similarity to: 2 Proteins, and 100% coverage of the annotated genomic feature by RNAseq alignments, including 35 samples with support for all annotated introns";
NC_043026.1	Gnomon	exon	7872714	7872775	.	+	.	gene_id "LOC115226303"; db_xref "GeneID:115226303"; gbkey "mRNA"; gene "LOC115226303"; ID ""; gene_name "LOC115226303"; transcript_id "XM_029797297.2"; product "ubiquitin carboxyl-terminal hydrolase 24, transcript variant X1"; exon_number "37"; model_evidence "Supporting evidence includes similarity to: 2 Proteins, and 100% coverage of the annotated genomic feature by RNAseq alignments, including 35 samples with support for all annotated introns";
NC_043026.1	Gnomon	exon	7875594	7875779	.	+	.	gene_id "LOC115226303"; db_xref "GeneID:115226303"; gbkey "mRNA"; gene "LOC115226303"; ID ""; gene_name "LOC115226303"; transcript_id "XM_029797297.2"; product "ubiquitin carboxyl-terminal hydrolase 24, transcript variant X1"; exon_number "38"; model_evidence "Supporting evidence includes similarity to: 2 Proteins, and 100% coverage of the annotated genomic feature by RNAseq alignments, including 35 samples with support for all annotated introns";
NC_043026.1	Gnomon	exon	7876049	7876163	.	+	.	gene_id "LOC115226303"; db_xref "GeneID:115226303"; gbkey "mRNA"; gene "LOC115226303"; ID ""; gene_name "LOC115226303"; transcript_id "XM_029797297.2"; product "ubiquitin carboxyl-terminal hydrolase 24, transcript variant X1"; exon_number "39"; model_evidence "Supporting evidence includes similarity to: 2 Proteins, and 100% coverage of the annotated genomic feature by RNAseq alignments, including 35 samples with support for all annotated introns";
NC_043026.1	Gnomon	exon	7877926	7878070	.	+	.	gene_id "LOC115226303"; db_xref "GeneID:115226303"; gbkey "mRNA"; gene "LOC115226303"; ID ""; gene_name "LOC115226303"; transcript_id "XM_029797297.2"; product "ubiquitin carboxyl-terminal hydrolase 24, transcript variant X1"; exon_number "40"; model_evidence "Supporting evidence includes similarity to: 2 Proteins, and 100% coverage of the annotated genomic feature by RNAseq alignments, including 35 samples with support for all annotated introns";
NC_043026.1	Gnomon	exon	7881233	7881393	.	+	.	gene_id "LOC115226303"; db_xref "GeneID:115226303"; gbkey "mRNA"; gene "LOC115226303"; ID ""; gene_name "LOC115226303"; transcript_id "XM_029797297.2"; product "ubiquitin carboxyl-terminal hydrolase 24, transcript variant X1"; exon_number "41"; model_evidence "Supporting evidence includes similarity to: 2 Proteins, and 100% coverage of the annotated genomic feature by RNAseq alignments, including 35 samples with support for all annotated introns";
NC_043026.1	Gnomon	exon	7883037	7883217	.	+	.	gene_id "LOC115226303"; db_xref "GeneID:115226303"; gbkey "mRNA"; gene "LOC115226303"; ID ""; gene_name "LOC115226303"; transcript_id "XM_029797297.2"; product "ubiquitin carboxyl-terminal hydrolase 24, transcript variant X1"; exon_number "42"; model_evidence "Supporting evidence includes similarity to: 2 Proteins, and 100% coverage of the annotated genomic feature by RNAseq alignments, including 35 samples with support for all annotated introns";
NC_043026.1	Gnomon	exon	7885998	7886080	.	+	.	gene_id "LOC115226303"; db_xref "GeneID:115226303"; gbkey "mRNA"; gene "LOC115226303"; ID ""; gene_name "LOC115226303"; transcript_id "XM_029797297.2"; product "ubiquitin carboxyl-terminal hydrolase 24, transcript variant X1"; exon_number "43"; model_evidence "Supporting evidence includes similarity to: 2 Proteins, and 100% coverage of the annotated genomic feature by RNAseq alignments, including 35 samples with support for all annotated introns";
NC_043026.1	Gnomon	exon	7888370	7888508	.	+	.	gene_id "LOC115226303"; db_xref "GeneID:115226303"; gbkey "mRNA"; gene "LOC115226303"; ID ""; gene_name "LOC115226303"; transcript_id "XM_029797297.2"; product "ubiquitin carboxyl-terminal hydrolase 24, transcript variant X1"; exon_number "44"; model_evidence "Supporting evidence includes similarity to: 2 Proteins, and 100% coverage of the annotated genomic feature by RNAseq alignments, including 35 samples with support for all annotated introns";
NC_043026.1	Gnomon	exon	7890822	7890941	.	+	.	gene_id "LOC115226303"; db_xref "GeneID:115226303"; gbkey "mRNA"; gene "LOC115226303"; ID ""; gene_name "LOC115226303"; transcript_id "XM_029797297.2"; product "ubiquitin carboxyl-terminal hydrolase 24, transcript variant X1"; exon_number "45"; model_evidence "Supporting evidence includes similarity to: 2 Proteins, and 100% coverage of the annotated genomic feature by RNAseq alignments, including 35 samples with support for all annotated introns";
NC_043026.1	Gnomon	exon	7896316	7896590	.	+	.	gene_id "LOC115226303"; db_xref "GeneID:115226303"; gbkey "mRNA"; gene "LOC115226303"; ID ""; gene_name "LOC115226303"; transcript_id "XM_029797297.2"; product "ubiquitin carboxyl-terminal hydrolase 24, transcript variant X1"; exon_number "46"; model_evidence "Supporting evidence includes similarity to: 2 Proteins, and 100% coverage of the annotated genomic feature by RNAseq alignments, including 35 samples with support for all annotated introns";
NC_043026.1	Gnomon	exon	7897433	7897572	.	+	.	gene_id "LOC115226303"; db_xref "GeneID:115226303"; gbkey "mRNA"; gene "LOC115226303"; ID ""; gene_name "LOC115226303"; transcript_id "XM_029797297.2"; product "ubiquitin carboxyl-terminal hydrolase 24, transcript variant X1"; exon_number "47"; model_evidence "Supporting evidence includes similarity to: 2 Proteins, and 100% coverage of the annotated genomic feature by RNAseq alignments, including 35 samples with support for all annotated introns";
NC_043026.1	Gnomon	exon	7898430	7898568	.	+	.	gene_id "LOC115226303"; db_xref "GeneID:115226303"; gbkey "mRNA"; gene "LOC115226303"; ID ""; gene_name "LOC115226303"; transcript_id "XM_029797297.2"; product "ubiquitin carboxyl-terminal hydrolase 24, transcript variant X1"; exon_number "48"; model_evidence "Supporting evidence includes similarity to: 2 Proteins, and 100% coverage of the annotated genomic feature by RNAseq alignments, including 35 samples with support for all annotated introns";
NC_043026.1	Gnomon	exon	7902361	7902559	.	+	.	gene_id "LOC115226303"; db_xref "GeneID:115226303"; gbkey "mRNA"; gene "LOC115226303"; ID ""; gene_name "LOC115226303"; transcript_id "XM_029797297.2"; product "ubiquitin carboxyl-terminal hydrolase 24, transcript variant X1"; exon_number "49"; model_evidence "Supporting evidence includes similarity to: 2 Proteins, and 100% coverage of the annotated genomic feature by RNAseq alignments, including 35 samples with support for all annotated introns";
NC_043026.1	Gnomon	exon	7904526	7904629	.	+	.	gene_id "LOC115226303"; db_xref "GeneID:115226303"; gbkey "mRNA"; gene "LOC115226303"; ID ""; gene_name "LOC115226303"; transcript_id "XM_029797297.2"; product "ubiquitin carboxyl-terminal hydrolase 24, transcript variant X1"; exon_number "50"; model_evidence "Supporting evidence includes similarity to: 2 Proteins, and 100% coverage of the annotated genomic feature by RNAseq alignments, including 35 samples with support for all annotated introns";
NC_043026.1	Gnomon	exon	7904946	7905059	.	+	.	gene_id "LOC115226303"; db_xref "GeneID:115226303"; gbkey "mRNA"; gene "LOC115226303"; ID ""; gene_name "LOC115226303"; transcript_id "XM_029797297.2"; product "ubiquitin carboxyl-terminal hydrolase 24, transcript variant X1"; exon_number "51"; model_evidence "Supporting evidence includes similarity to: 2 Proteins, and 100% coverage of the annotated genomic feature by RNAseq alignments, including 35 samples with support for all annotated introns";
NC_043026.1	Gnomon	exon	7906347	7906446	.	+	.	gene_id "LOC115226303"; db_xref "GeneID:115226303"; gbkey "mRNA"; gene "LOC115226303"; ID ""; gene_name "LOC115226303"; transcript_id "XM_029797297.2"; product "ubiquitin carboxyl-terminal hydrolase 24, transcript variant X1"; exon_number "52"; model_evidence "Supporting evidence includes similarity to: 2 Proteins, and 100% coverage of the annotated genomic feature by RNAseq alignments, including 35 samples with support for all annotated introns";
NC_043026.1	Gnomon	exon	7907372	7907491	.	+	.	gene_id "LOC115226303"; db_xref "GeneID:115226303"; gbkey "mRNA"; gene "LOC115226303"; ID ""; gene_name "LOC115226303"; transcript_id "XM_029797297.2"; product "ubiquitin carboxyl-terminal hydrolase 24, transcript variant X1"; exon_number "53"; model_evidence "Supporting evidence includes similarity to: 2 Proteins, and 100% coverage of the annotated genomic feature by RNAseq alignments, including 35 samples with support for all annotated introns";
NC_043026.1	Gnomon	exon	7907793	7907879	.	+	.	gene_id "LOC115226303"; db_xref "GeneID:115226303"; gbkey "mRNA"; gene "LOC115226303"; ID ""; gene_name "LOC115226303"; transcript_id "XM_029797297.2"; product "ubiquitin carboxyl-terminal hydrolase 24, transcript variant X1"; exon_number "54"; model_evidence "Supporting evidence includes similarity to: 2 Proteins, and 100% coverage of the annotated genomic feature by RNAseq alignments, including 35 samples with support for all annotated introns";
NC_043026.1	Gnomon	exon	7916812	7916923	.	+	.	gene_id "LOC115226303"; db_xref "GeneID:115226303"; gbkey "mRNA"; gene "LOC115226303"; ID ""; gene_name "LOC115226303"; transcript_id "XM_029797297.2"; product "ubiquitin carboxyl-terminal hydrolase 24, transcript variant X1"; exon_number "55"; model_evidence "Supporting evidence includes similarity to: 2 Proteins, and 100% coverage of the annotated genomic feature by RNAseq alignments, including 35 samples with support for all annotated introns";
NC_043026.1	Gnomon	exon	7917385	7917503	.	+	.	gene_id "LOC115226303"; db_xref "GeneID:115226303"; gbkey "mRNA"; gene "LOC115226303"; ID ""; gene_name "LOC115226303"; transcript_id "XM_029797297.2"; product "ubiquitin carboxyl-terminal hydrolase 24, transcript variant X1"; exon_number "56"; model_evidence "Supporting evidence includes similarity to: 2 Proteins, and 100% coverage of the annotated genomic feature by RNAseq alignments, including 35 samples with support for all annotated introns";
NC_043026.1	Gnomon	exon	7917749	7917862	.	+	.	gene_id "LOC115226303"; db_xref "GeneID:115226303"; gbkey "mRNA"; gene "LOC115226303"; ID ""; gene_name "LOC115226303"; transcript_id "XM_029797297.2"; product "ubiquitin carboxyl-terminal hydrolase 24, transcript variant X1"; exon_number "57"; model_evidence "Supporting evidence includes similarity to: 2 Proteins, and 100% coverage of the annotated genomic feature by RNAseq alignments, including 35 samples with support for all annotated introns";
NC_043026.1	Gnomon	exon	7917957	7918022	.	+	.	gene_id "LOC115226303"; db_xref "GeneID:115226303"; gbkey "mRNA"; gene "LOC115226303"; ID ""; gene_name "LOC115226303"; transcript_id "XM_029797297.2"; product "ubiquitin carboxyl-terminal hydrolase 24, transcript variant X1"; exon_number "58"; model_evidence "Supporting evidence includes similarity to: 2 Proteins, and 100% coverage of the annotated genomic feature by RNAseq alignments, including 35 samples with support for all annotated introns";
NC_043026.1	Gnomon	exon	7920692	7920785	.	+	.	gene_id "LOC115226303"; db_xref "GeneID:115226303"; gbkey "mRNA"; gene "LOC115226303"; ID ""; gene_name "LOC115226303"; transcript_id "XM_029797297.2"; product "ubiquitin carboxyl-terminal hydrolase 24, transcript variant X1"; exon_number "59"; model_evidence "Supporting evidence includes similarity to: 2 Proteins, and 100% coverage of the annotated genomic feature by RNAseq alignments, including 35 samples with support for all annotated introns";
NC_043026.1	Gnomon	exon	7921442	7921596	.	+	.	gene_id "LOC115226303"; db_xref "GeneID:115226303"; gbkey "mRNA"; gene "LOC115226303"; ID ""; gene_name "LOC115226303"; transcript_id "XM_029797297.2"; product "ubiquitin carboxyl-terminal hydrolase 24, transcript variant X1"; exon_number "60"; model_evidence "Supporting evidence includes similarity to: 2 Proteins, and 100% coverage of the annotated genomic feature by RNAseq alignments, including 35 samples with support for all annotated introns";
NC_043026.1	Gnomon	exon	7922678	7922767	.	+	.	gene_id "LOC115226303"; db_xref "GeneID:115226303"; gbkey "mRNA"; gene "LOC115226303"; ID ""; gene_name "LOC115226303"; transcript_id "XM_029797297.2"; product "ubiquitin carboxyl-terminal hydrolase 24, transcript variant X1"; exon_number "61"; model_evidence "Supporting evidence includes similarity to: 2 Proteins, and 100% coverage of the annotated genomic feature by RNAseq alignments, including 35 samples with support for all annotated introns";
NC_043026.1	Gnomon	exon	7923008	7924040	.	+	.	gene_id "LOC115226303"; db_xref "GeneID:115226303"; gbkey "mRNA"; gene "LOC115226303"; ID ""; gene_name "LOC115226303"; transcript_id "XM_029797297.2"; product "ubiquitin carboxyl-terminal hydrolase 24, transcript variant X1"; exon_number "62"; model_evidence "Supporting evidence includes similarity to: 2 Proteins, and 100% coverage of the annotated genomic feature by RNAseq alignments, including 35 samples with support for all annotated introns";
NC_043026.1	Gnomon	start_codon	7775640	7775642	.	+	0	gene_id "LOC115226303"; db_xref "GeneID:115226303"; gbkey "CDS"; gene "LOC115226303"; ID ""; gene_name "LOC115226303"; transcript_id "XM_029797297.2"; product "ubiquitin carboxyl-terminal hydrolase 24 isoform X1"; protein_id "XP_029653157.1"; exon_number "1";
NC_043026.1	Gnomon	stop_codon	7923404	7923406	.	+	0	gene_id "LOC115226303"; db_xref "GeneID:115226303"; gbkey "CDS"; gene "LOC115226303"; ID ""; gene_name "LOC115226303"; transcript_id "XM_029797297.2"; product "ubiquitin carboxyl-terminal hydrolase 24 isoform X1"; protein_id "XP_029653157.1"; exon_number "62";
NC_043026.1	Gnomon	transcript	7775440	7924040	.	+	.	gene_id "LOC115226303"; ID "XM_029797298.2"; gene_name "LOC115226303"; transcript_id "XM_029797298.2";
NC_043026.1	Gnomon	CDS	7775640	7775975	.	+	0	gene_id "LOC115226303"; db_xref "GeneID:115226303"; gbkey "CDS"; gene "LOC115226303"; ID ""; gene_name "LOC115226303"; transcript_id "XM_029797298.2"; product "ubiquitin carboxyl-terminal hydrolase 24 isoform X2"; protein_id "XP_029653158.1"; exon_number "1";
NC_043026.1	Gnomon	CDS	7795158	7795353	.	+	0	gene_id "LOC115226303"; db_xref "GeneID:115226303"; gbkey "CDS"; gene "LOC115226303"; ID ""; gene_name "LOC115226303"; transcript_id "XM_029797298.2"; product "ubiquitin carboxyl-terminal hydrolase 24 isoform X2"; protein_id "XP_029653158.1"; exon_number "2";
NC_043026.1	Gnomon	CDS	7800104	7800171	.	+	2	gene_id "LOC115226303"; db_xref "GeneID:115226303"; gbkey "CDS"; gene "LOC115226303"; ID ""; gene_name "LOC115226303"; transcript_id "XM_029797298.2"; product "ubiquitin carboxyl-terminal hydrolase 24 isoform X2"; protein_id "XP_029653158.1"; exon_number "3";
NC_043026.1	Gnomon	CDS	7804621	7804764	.	+	0	gene_id "LOC115226303"; db_xref "GeneID:115226303"; gbkey "CDS"; gene "LOC115226303"; ID ""; gene_name "LOC115226303"; transcript_id "XM_029797298.2"; product "ubiquitin carboxyl-terminal hydrolase 24 isoform X2"; protein_id "XP_029653158.1"; exon_number "4";
NC_043026.1	Gnomon	CDS	7806534	7806659	.	+	0	gene_id "LOC115226303"; db_xref "GeneID:115226303"; gbkey "CDS"; gene "LOC115226303"; ID ""; gene_name "LOC115226303"; transcript_id "XM_029797298.2"; product "ubiquitin carboxyl-terminal hydrolase 24 isoform X2"; protein_id "XP_029653158.1"; exon_number "5";
NC_043026.1	Gnomon	CDS	7809636	7809671	.	+	0	gene_id "LOC115226303"; db_xref "GeneID:115226303"; gbkey "CDS"; gene "LOC115226303"; ID ""; gene_name "LOC115226303"; transcript_id "XM_029797298.2"; product "ubiquitin carboxyl-terminal hydrolase 24 isoform X2"; protein_id "XP_029653158.1"; exon_number "6";
NC_043026.1	Gnomon	CDS	7811017	7811082	.	+	0	gene_id "LOC115226303"; db_xref "GeneID:115226303"; gbkey "CDS"; gene "LOC115226303"; ID ""; gene_name "LOC115226303"; transcript_id "XM_029797298.2"; product "ubiquitin carboxyl-terminal hydrolase 24 isoform X2"; protein_id "XP_029653158.1"; exon_number "7";
NC_043026.1	Gnomon	CDS	7813245	7813385	.	+	0	gene_id "LOC115226303"; db_xref "GeneID:115226303"; gbkey "CDS"; gene "LOC115226303"; ID ""; gene_name "LOC115226303"; transcript_id "XM_029797298.2"; product "ubiquitin carboxyl-terminal hydrolase 24 isoform X2"; protein_id "XP_029653158.1"; exon_number "8";
NC_043026.1	Gnomon	CDS	7814979	7815137	.	+	0	gene_id "LOC115226303"; db_xref "GeneID:115226303"; gbkey "CDS"; gene "LOC115226303"; ID ""; gene_name "LOC115226303"; transcript_id "XM_029797298.2"; product "ubiquitin carboxyl-terminal hydrolase 24 isoform X2"; protein_id "XP_029653158.1"; exon_number "9";
NC_043026.1	Gnomon	CDS	7816839	7816950	.	+	0	gene_id "LOC115226303"; db_xref "GeneID:115226303"; gbkey "CDS"; gene "LOC115226303"; ID ""; gene_name "LOC115226303"; transcript_id "XM_029797298.2"; product "ubiquitin carboxyl-terminal hydrolase 24 isoform X2"; protein_id "XP_029653158.1"; exon_number "10";
NC_043026.1	Gnomon	CDS	7817728	7817831	.	+	2	gene_id "LOC115226303"; db_xref "GeneID:115226303"; gbkey "CDS"; gene "LOC115226303"; ID ""; gene_name "LOC115226303"; transcript_id "XM_029797298.2"; product "ubiquitin carboxyl-terminal hydrolase 24 isoform X2"; protein_id "XP_029653158.1"; exon_number "11";
NC_043026.1	Gnomon	CDS	7819210	7819317	.	+	0	gene_id "LOC115226303"; db_xref "GeneID:115226303"; gbkey "CDS"; gene "LOC115226303"; ID ""; gene_name "LOC115226303"; transcript_id "XM_029797298.2"; product "ubiquitin carboxyl-terminal hydrolase 24 isoform X2"; protein_id "XP_029653158.1"; exon_number "12";
NC_043026.1	Gnomon	CDS	7819514	7819609	.	+	0	gene_id "LOC115226303"; db_xref "GeneID:115226303"; gbkey "CDS"; gene "LOC115226303"; ID ""; gene_name "LOC115226303"; transcript_id "XM_029797298.2"; product "ubiquitin carboxyl-terminal hydrolase 24 isoform X2"; protein_id "XP_029653158.1"; exon_number "13";
NC_043026.1	Gnomon	CDS	7822990	7823151	.	+	0	gene_id "LOC115226303"; db_xref "GeneID:115226303"; gbkey "CDS"; gene "LOC115226303"; ID ""; gene_name "LOC115226303"; transcript_id "XM_029797298.2"; product "ubiquitin carboxyl-terminal hydrolase 24 isoform X2"; protein_id "XP_029653158.1"; exon_number "14";
NC_043026.1	Gnomon	CDS	7825863	7825946	.	+	0	gene_id "LOC115226303"; db_xref "GeneID:115226303"; gbkey "CDS"; gene "LOC115226303"; ID ""; gene_name "LOC115226303"; transcript_id "XM_029797298.2"; product "ubiquitin carboxyl-terminal hydrolase 24 isoform X2"; protein_id "XP_029653158.1"; exon_number "15";
NC_043026.1	Gnomon	CDS	7828219	7828362	.	+	0	gene_id "LOC115226303"; db_xref "GeneID:115226303"; gbkey "CDS"; gene "LOC115226303"; ID ""; gene_name "LOC115226303"; transcript_id "XM_029797298.2"; product "ubiquitin carboxyl-terminal hydrolase 24 isoform X2"; protein_id "XP_029653158.1"; exon_number "16";
NC_043026.1	Gnomon	CDS	7831246	7831377	.	+	0	gene_id "LOC115226303"; db_xref "GeneID:115226303"; gbkey "CDS"; gene "LOC115226303"; ID ""; gene_name "LOC115226303"; transcript_id "XM_029797298.2"; product "ubiquitin carboxyl-terminal hydrolase 24 isoform X2"; protein_id "XP_029653158.1"; exon_number "17";
NC_043026.1	Gnomon	CDS	7832583	7832694	.	+	0	gene_id "LOC115226303"; db_xref "GeneID:115226303"; gbkey "CDS"; gene "LOC115226303"; ID ""; gene_name "LOC115226303"; transcript_id "XM_029797298.2"; product "ubiquitin carboxyl-terminal hydrolase 24 isoform X2"; protein_id "XP_029653158.1"; exon_number "18";
NC_043026.1	Gnomon	CDS	7834400	7834482	.	+	2	gene_id "LOC115226303"; db_xref "GeneID:115226303"; gbkey "CDS"; gene "LOC115226303"; ID ""; gene_name "LOC115226303"; transcript_id "XM_029797298.2"; product "ubiquitin carboxyl-terminal hydrolase 24 isoform X2"; protein_id "XP_029653158.1"; exon_number "19";
NC_043026.1	Gnomon	CDS	7835442	7835582	.	+	0	gene_id "LOC115226303"; db_xref "GeneID:115226303"; gbkey "CDS"; gene "LOC115226303"; ID ""; gene_name "LOC115226303"; transcript_id "XM_029797298.2"; product "ubiquitin carboxyl-terminal hydrolase 24 isoform X2"; protein_id "XP_029653158.1"; exon_number "20";
NC_043026.1	Gnomon	CDS	7838587	7838640	.	+	0	gene_id "LOC115226303"; db_xref "GeneID:115226303"; gbkey "CDS"; gene "LOC115226303"; ID ""; gene_name "LOC115226303"; transcript_id "XM_029797298.2"; product "ubiquitin carboxyl-terminal hydrolase 24 isoform X2"; protein_id "XP_029653158.1"; exon_number "21";
NC_043026.1	Gnomon	CDS	7838868	7838980	.	+	0	gene_id "LOC115226303"; db_xref "GeneID:115226303"; gbkey "CDS"; gene "LOC115226303"; ID ""; gene_name "LOC115226303"; transcript_id "XM_029797298.2"; product "ubiquitin carboxyl-terminal hydrolase 24 isoform X2"; protein_id "XP_029653158.1"; exon_number "22";
NC_043026.1	Gnomon	CDS	7841254	7841331	.	+	1	gene_id "LOC115226303"; db_xref "GeneID:115226303"; gbkey "CDS"; gene "LOC115226303"; ID ""; gene_name "LOC115226303"; transcript_id "XM_029797298.2"; product "ubiquitin carboxyl-terminal hydrolase 24 isoform X2"; protein_id "XP_029653158.1"; exon_number "23";
NC_043026.1	Gnomon	CDS	7842640	7842817	.	+	1	gene_id "LOC115226303"; db_xref "GeneID:115226303"; gbkey "CDS"; gene "LOC115226303"; ID ""; gene_name "LOC115226303"; transcript_id "XM_029797298.2"; product "ubiquitin carboxyl-terminal hydrolase 24 isoform X2"; protein_id "XP_029653158.1"; exon_number "24";
NC_043026.1	Gnomon	CDS	7844734	7844832	.	+	0	gene_id "LOC115226303"; db_xref "GeneID:115226303"; gbkey "CDS"; gene "LOC115226303"; ID ""; gene_name "LOC115226303"; transcript_id "XM_029797298.2"; product "ubiquitin carboxyl-terminal hydrolase 24 isoform X2"; protein_id "XP_029653158.1"; exon_number "25";
NC_043026.1	Gnomon	CDS	7846115	7846231	.	+	0	gene_id "LOC115226303"; db_xref "GeneID:115226303"; gbkey "CDS"; gene "LOC115226303"; ID ""; gene_name "LOC115226303"; transcript_id "XM_029797298.2"; product "ubiquitin carboxyl-terminal hydrolase 24 isoform X2"; protein_id "XP_029653158.1"; exon_number "26";
NC_043026.1	Gnomon	CDS	7849748	7849792	.	+	0	gene_id "LOC115226303"; db_xref "GeneID:115226303"; gbkey "CDS"; gene "LOC115226303"; ID ""; gene_name "LOC115226303"; transcript_id "XM_029797298.2"; product "ubiquitin carboxyl-terminal hydrolase 24 isoform X2"; protein_id "XP_029653158.1"; exon_number "27";
NC_043026.1	Gnomon	CDS	7851117	7851202	.	+	0	gene_id "LOC115226303"; db_xref "GeneID:115226303"; gbkey "CDS"; gene "LOC115226303"; ID ""; gene_name "LOC115226303"; transcript_id "XM_029797298.2"; product "ubiquitin carboxyl-terminal hydrolase 24 isoform X2"; protein_id "XP_029653158.1"; exon_number "28";
NC_043026.1	Gnomon	CDS	7852011	7852095	.	+	1	gene_id "LOC115226303"; db_xref "GeneID:115226303"; gbkey "CDS"; gene "LOC115226303"; ID ""; gene_name "LOC115226303"; transcript_id "XM_029797298.2"; product "ubiquitin carboxyl-terminal hydrolase 24 isoform X2"; protein_id "XP_029653158.1"; exon_number "29";
NC_043026.1	Gnomon	CDS	7857254	7857445	.	+	0	gene_id "LOC115226303"; db_xref "GeneID:115226303"; gbkey "CDS"; gene "LOC115226303"; ID ""; gene_name "LOC115226303"; transcript_id "XM_029797298.2"; product "ubiquitin carboxyl-terminal hydrolase 24 isoform X2"; protein_id "XP_029653158.1"; exon_number "30";
NC_043026.1	Gnomon	CDS	7861836	7862029	.	+	0	gene_id "LOC115226303"; db_xref "GeneID:115226303"; gbkey "CDS"; gene "LOC115226303"; ID ""; gene_name "LOC115226303"; transcript_id "XM_029797298.2"; product "ubiquitin carboxyl-terminal hydrolase 24 isoform X2"; protein_id "XP_029653158.1"; exon_number "31";
NC_043026.1	Gnomon	CDS	7862907	7863048	.	+	1	gene_id "LOC115226303"; db_xref "GeneID:115226303"; gbkey "CDS"; gene "LOC115226303"; ID ""; gene_name "LOC115226303"; transcript_id "XM_029797298.2"; product "ubiquitin carboxyl-terminal hydrolase 24 isoform X2"; protein_id "XP_029653158.1"; exon_number "32";
NC_043026.1	Gnomon	CDS	7865217	7865370	.	+	0	gene_id "LOC115226303"; db_xref "GeneID:115226303"; gbkey "CDS"; gene "LOC115226303"; ID ""; gene_name "LOC115226303"; transcript_id "XM_029797298.2"; product "ubiquitin carboxyl-terminal hydrolase 24 isoform X2"; protein_id "XP_029653158.1"; exon_number "33";
NC_043026.1	Gnomon	CDS	7867907	7868062	.	+	2	gene_id "LOC115226303"; db_xref "GeneID:115226303"; gbkey "CDS"; gene "LOC115226303"; ID ""; gene_name "LOC115226303"; transcript_id "XM_029797298.2"; product "ubiquitin carboxyl-terminal hydrolase 24 isoform X2"; protein_id "XP_029653158.1"; exon_number "34";
NC_043026.1	Gnomon	CDS	7871708	7871948	.	+	2	gene_id "LOC115226303"; db_xref "GeneID:115226303"; gbkey "CDS"; gene "LOC115226303"; ID ""; gene_name "LOC115226303"; transcript_id "XM_029797298.2"; product "ubiquitin carboxyl-terminal hydrolase 24 isoform X2"; protein_id "XP_029653158.1"; exon_number "35";
NC_043026.1	Gnomon	CDS	7872714	7872775	.	+	1	gene_id "LOC115226303"; db_xref "GeneID:115226303"; gbkey "CDS"; gene "LOC115226303"; ID ""; gene_name "LOC115226303"; transcript_id "XM_029797298.2"; product "ubiquitin carboxyl-terminal hydrolase 24 isoform X2"; protein_id "XP_029653158.1"; exon_number "36";
NC_043026.1	Gnomon	CDS	7875594	7875779	.	+	2	gene_id "LOC115226303"; db_xref "GeneID:115226303"; gbkey "CDS"; gene "LOC115226303"; ID ""; gene_name "LOC115226303"; transcript_id "XM_029797298.2"; product "ubiquitin carboxyl-terminal hydrolase 24 isoform X2"; protein_id "XP_029653158.1"; exon_number "37";
NC_043026.1	Gnomon	CDS	7876049	7876163	.	+	2	gene_id "LOC115226303"; db_xref "GeneID:115226303"; gbkey "CDS"; gene "LOC115226303"; ID ""; gene_name "LOC115226303"; transcript_id "XM_029797298.2"; product "ubiquitin carboxyl-terminal hydrolase 24 isoform X2"; protein_id "XP_029653158.1"; exon_number "38";
NC_043026.1	Gnomon	CDS	7877926	7878070	.	+	1	gene_id "LOC115226303"; db_xref "GeneID:115226303"; gbkey "CDS"; gene "LOC115226303"; ID ""; gene_name "LOC115226303"; transcript_id "XM_029797298.2"; product "ubiquitin carboxyl-terminal hydrolase 24 isoform X2"; protein_id "XP_029653158.1"; exon_number "39";
NC_043026.1	Gnomon	CDS	7881233	7881393	.	+	0	gene_id "LOC115226303"; db_xref "GeneID:115226303"; gbkey "CDS"; gene "LOC115226303"; ID ""; gene_name "LOC115226303"; transcript_id "XM_029797298.2"; product "ubiquitin carboxyl-terminal hydrolase 24 isoform X2"; protein_id "XP_029653158.1"; exon_number "40";
NC_043026.1	Gnomon	CDS	7883037	7883217	.	+	1	gene_id "LOC115226303"; db_xref "GeneID:115226303"; gbkey "CDS"; gene "LOC115226303"; ID ""; gene_name "LOC115226303"; transcript_id "XM_029797298.2"; product "ubiquitin carboxyl-terminal hydrolase 24 isoform X2"; protein_id "XP_029653158.1"; exon_number "41";
NC_043026.1	Gnomon	CDS	7885998	7886080	.	+	0	gene_id "LOC115226303"; db_xref "GeneID:115226303"; gbkey "CDS"; gene "LOC115226303"; ID ""; gene_name "LOC115226303"; transcript_id "XM_029797298.2"; product "ubiquitin carboxyl-terminal hydrolase 24 isoform X2"; protein_id "XP_029653158.1"; exon_number "42";
NC_043026.1	Gnomon	CDS	7888370	7888508	.	+	1	gene_id "LOC115226303"; db_xref "GeneID:115226303"; gbkey "CDS"; gene "LOC115226303"; ID ""; gene_name "LOC115226303"; transcript_id "XM_029797298.2"; product "ubiquitin carboxyl-terminal hydrolase 24 isoform X2"; protein_id "XP_029653158.1"; exon_number "43";
NC_043026.1	Gnomon	CDS	7890822	7890941	.	+	0	gene_id "LOC115226303"; db_xref "GeneID:115226303"; gbkey "CDS"; gene "LOC115226303"; ID ""; gene_name "LOC115226303"; transcript_id "XM_029797298.2"; product "ubiquitin carboxyl-terminal hydrolase 24 isoform X2"; protein_id "XP_029653158.1"; exon_number "44";
NC_043026.1	Gnomon	CDS	7896316	7896590	.	+	0	gene_id "LOC115226303"; db_xref "GeneID:115226303"; gbkey "CDS"; gene "LOC115226303"; ID ""; gene_name "LOC115226303"; transcript_id "XM_029797298.2"; product "ubiquitin carboxyl-terminal hydrolase 24 isoform X2"; protein_id "XP_029653158.1"; exon_number "45";
NC_043026.1	Gnomon	CDS	7897433	7897572	.	+	1	gene_id "LOC115226303"; db_xref "GeneID:115226303"; gbkey "CDS"; gene "LOC115226303"; ID ""; gene_name "LOC115226303"; transcript_id "XM_029797298.2"; product "ubiquitin carboxyl-terminal hydrolase 24 isoform X2"; protein_id "XP_029653158.1"; exon_number "46";
NC_043026.1	Gnomon	CDS	7898430	7898568	.	+	2	gene_id "LOC115226303"; db_xref "GeneID:115226303"; gbkey "CDS"; gene "LOC115226303"; ID ""; gene_name "LOC115226303"; transcript_id "XM_029797298.2"; product "ubiquitin carboxyl-terminal hydrolase 24 isoform X2"; protein_id "XP_029653158.1"; exon_number "47";
NC_043026.1	Gnomon	CDS	7902361	7902559	.	+	1	gene_id "LOC115226303"; db_xref "GeneID:115226303"; gbkey "CDS"; gene "LOC115226303"; ID ""; gene_name "LOC115226303"; transcript_id "XM_029797298.2"; product "ubiquitin carboxyl-terminal hydrolase 24 isoform X2"; protein_id "XP_029653158.1"; exon_number "48";
NC_043026.1	Gnomon	CDS	7904526	7904629	.	+	0	gene_id "LOC115226303"; db_xref "GeneID:115226303"; gbkey "CDS"; gene "LOC115226303"; ID ""; gene_name "LOC115226303"; transcript_id "XM_029797298.2"; product "ubiquitin carboxyl-terminal hydrolase 24 isoform X2"; protein_id "XP_029653158.1"; exon_number "49";
NC_043026.1	Gnomon	CDS	7904946	7905059	.	+	1	gene_id "LOC115226303"; db_xref "GeneID:115226303"; gbkey "CDS"; gene "LOC115226303"; ID ""; gene_name "LOC115226303"; transcript_id "XM_029797298.2"; product "ubiquitin carboxyl-terminal hydrolase 24 isoform X2"; protein_id "XP_029653158.1"; exon_number "50";
NC_043026.1	Gnomon	CDS	7906347	7906446	.	+	1	gene_id "LOC115226303"; db_xref "GeneID:115226303"; gbkey "CDS"; gene "LOC115226303"; ID ""; gene_name "LOC115226303"; transcript_id "XM_029797298.2"; product "ubiquitin carboxyl-terminal hydrolase 24 isoform X2"; protein_id "XP_029653158.1"; exon_number "51";
NC_043026.1	Gnomon	CDS	7907372	7907491	.	+	0	gene_id "LOC115226303"; db_xref "GeneID:115226303"; gbkey "CDS"; gene "LOC115226303"; ID ""; gene_name "LOC115226303"; transcript_id "XM_029797298.2"; product "ubiquitin carboxyl-terminal hydrolase 24 isoform X2"; protein_id "XP_029653158.1"; exon_number "52";
NC_043026.1	Gnomon	CDS	7907793	7907879	.	+	0	gene_id "LOC115226303"; db_xref "GeneID:115226303"; gbkey "CDS"; gene "LOC115226303"; ID ""; gene_name "LOC115226303"; transcript_id "XM_029797298.2"; product "ubiquitin carboxyl-terminal hydrolase 24 isoform X2"; protein_id "XP_029653158.1"; exon_number "53";
NC_043026.1	Gnomon	CDS	7916812	7916923	.	+	0	gene_id "LOC115226303"; db_xref "GeneID:115226303"; gbkey "CDS"; gene "LOC115226303"; ID ""; gene_name "LOC115226303"; transcript_id "XM_029797298.2"; product "ubiquitin carboxyl-terminal hydrolase 24 isoform X2"; protein_id "XP_029653158.1"; exon_number "54";
NC_043026.1	Gnomon	CDS	7917385	7917503	.	+	2	gene_id "LOC115226303"; db_xref "GeneID:115226303"; gbkey "CDS"; gene "LOC115226303"; ID ""; gene_name "LOC115226303"; transcript_id "XM_029797298.2"; product "ubiquitin carboxyl-terminal hydrolase 24 isoform X2"; protein_id "XP_029653158.1"; exon_number "55";
NC_043026.1	Gnomon	CDS	7917749	7917862	.	+	0	gene_id "LOC115226303"; db_xref "GeneID:115226303"; gbkey "CDS"; gene "LOC115226303"; ID ""; gene_name "LOC115226303"; transcript_id "XM_029797298.2"; product "ubiquitin carboxyl-terminal hydrolase 24 isoform X2"; protein_id "XP_029653158.1"; exon_number "56";
NC_043026.1	Gnomon	CDS	7917957	7918022	.	+	0	gene_id "LOC115226303"; db_xref "GeneID:115226303"; gbkey "CDS"; gene "LOC115226303"; ID ""; gene_name "LOC115226303"; transcript_id "XM_029797298.2"; product "ubiquitin carboxyl-terminal hydrolase 24 isoform X2"; protein_id "XP_029653158.1"; exon_number "57";
NC_043026.1	Gnomon	CDS	7920692	7920785	.	+	0	gene_id "LOC115226303"; db_xref "GeneID:115226303"; gbkey "CDS"; gene "LOC115226303"; ID ""; gene_name "LOC115226303"; transcript_id "XM_029797298.2"; product "ubiquitin carboxyl-terminal hydrolase 24 isoform X2"; protein_id "XP_029653158.1"; exon_number "58";
NC_043026.1	Gnomon	CDS	7921442	7921596	.	+	2	gene_id "LOC115226303"; db_xref "GeneID:115226303"; gbkey "CDS"; gene "LOC115226303"; ID ""; gene_name "LOC115226303"; transcript_id "XM_029797298.2"; product "ubiquitin carboxyl-terminal hydrolase 24 isoform X2"; protein_id "XP_029653158.1"; exon_number "59";
NC_043026.1	Gnomon	CDS	7922678	7922767	.	+	0	gene_id "LOC115226303"; db_xref "GeneID:115226303"; gbkey "CDS"; gene "LOC115226303"; ID ""; gene_name "LOC115226303"; transcript_id "XM_029797298.2"; product "ubiquitin carboxyl-terminal hydrolase 24 isoform X2"; protein_id "XP_029653158.1"; exon_number "60";
NC_043026.1	Gnomon	CDS	7923008	7923403	.	+	0	gene_id "LOC115226303"; db_xref "GeneID:115226303"; gbkey "CDS"; gene "LOC115226303"; ID ""; gene_name "LOC115226303"; transcript_id "XM_029797298.2"; product "ubiquitin carboxyl-terminal hydrolase 24 isoform X2"; protein_id "XP_029653158.1"; exon_number "61";
NC_043026.1	Gnomon	exon	7775440	7775975	.	+	.	gene_id "LOC115226303"; db_xref "GeneID:115226303"; gbkey "mRNA"; gene "LOC115226303"; ID ""; gene_name "LOC115226303"; transcript_id "XM_029797298.2"; product "ubiquitin carboxyl-terminal hydrolase 24, transcript variant X2"; exon_number "1"; model_evidence "Supporting evidence includes similarity to: 2 Proteins, and 100% coverage of the annotated genomic feature by RNAseq alignments, including 35 samples with support for all annotated introns";
NC_043026.1	Gnomon	exon	7795158	7795353	.	+	.	gene_id "LOC115226303"; db_xref "GeneID:115226303"; gbkey "mRNA"; gene "LOC115226303"; ID ""; gene_name "LOC115226303"; transcript_id "XM_029797298.2"; product "ubiquitin carboxyl-terminal hydrolase 24, transcript variant X2"; exon_number "2"; model_evidence "Supporting evidence includes similarity to: 2 Proteins, and 100% coverage of the annotated genomic feature by RNAseq alignments, including 35 samples with support for all annotated introns";
NC_043026.1	Gnomon	exon	7800104	7800171	.	+	.	gene_id "LOC115226303"; db_xref "GeneID:115226303"; gbkey "mRNA"; gene "LOC115226303"; ID ""; gene_name "LOC115226303"; transcript_id "XM_029797298.2"; product "ubiquitin carboxyl-terminal hydrolase 24, transcript variant X2"; exon_number "3"; model_evidence "Supporting evidence includes similarity to: 2 Proteins, and 100% coverage of the annotated genomic feature by RNAseq alignments, including 35 samples with support for all annotated introns";
NC_043026.1	Gnomon	exon	7804621	7804764	.	+	.	gene_id "LOC115226303"; db_xref "GeneID:115226303"; gbkey "mRNA"; gene "LOC115226303"; ID ""; gene_name "LOC115226303"; transcript_id "XM_029797298.2"; product "ubiquitin carboxyl-terminal hydrolase 24, transcript variant X2"; exon_number "4"; model_evidence "Supporting evidence includes similarity to: 2 Proteins, and 100% coverage of the annotated genomic feature by RNAseq alignments, including 35 samples with support for all annotated introns";
NC_043026.1	Gnomon	exon	7806534	7806659	.	+	.	gene_id "LOC115226303"; db_xref "GeneID:115226303"; gbkey "mRNA"; gene "LOC115226303"; ID ""; gene_name "LOC115226303"; transcript_id "XM_029797298.2"; product "ubiquitin carboxyl-terminal hydrolase 24, transcript variant X2"; exon_number "5"; model_evidence "Supporting evidence includes similarity to: 2 Proteins, and 100% coverage of the annotated genomic feature by RNAseq alignments, including 35 samples with support for all annotated introns";
NC_043026.1	Gnomon	exon	7809636	7809671	.	+	.	gene_id "LOC115226303"; db_xref "GeneID:115226303"; gbkey "mRNA"; gene "LOC115226303"; ID ""; gene_name "LOC115226303"; transcript_id "XM_029797298.2"; product "ubiquitin carboxyl-terminal hydrolase 24, transcript variant X2"; exon_number "6"; model_evidence "Supporting evidence includes similarity to: 2 Proteins, and 100% coverage of the annotated genomic feature by RNAseq alignments, including 35 samples with support for all annotated introns";
NC_043026.1	Gnomon	exon	7811017	7811082	.	+	.	gene_id "LOC115226303"; db_xref "GeneID:115226303"; gbkey "mRNA"; gene "LOC115226303"; ID ""; gene_name "LOC115226303"; transcript_id "XM_029797298.2"; product "ubiquitin carboxyl-terminal hydrolase 24, transcript variant X2"; exon_number "7"; model_evidence "Supporting evidence includes similarity to: 2 Proteins, and 100% coverage of the annotated genomic feature by RNAseq alignments, including 35 samples with support for all annotated introns";
NC_043026.1	Gnomon	exon	7813245	7813385	.	+	.	gene_id "LOC115226303"; db_xref "GeneID:115226303"; gbkey "mRNA"; gene "LOC115226303"; ID ""; gene_name "LOC115226303"; transcript_id "XM_029797298.2"; product "ubiquitin carboxyl-terminal hydrolase 24, transcript variant X2"; exon_number "8"; model_evidence "Supporting evidence includes similarity to: 2 Proteins, and 100% coverage of the annotated genomic feature by RNAseq alignments, including 35 samples with support for all annotated introns";
NC_043026.1	Gnomon	exon	7814979	7815137	.	+	.	gene_id "LOC115226303"; db_xref "GeneID:115226303"; gbkey "mRNA"; gene "LOC115226303"; ID ""; gene_name "LOC115226303"; transcript_id "XM_029797298.2"; product "ubiquitin carboxyl-terminal hydrolase 24, transcript variant X2"; exon_number "9"; model_evidence "Supporting evidence includes similarity to: 2 Proteins, and 100% coverage of the annotated genomic feature by RNAseq alignments, including 35 samples with support for all annotated introns";
NC_043026.1	Gnomon	exon	7816839	7816950	.	+	.	gene_id "LOC115226303"; db_xref "GeneID:115226303"; gbkey "mRNA"; gene "LOC115226303"; ID ""; gene_name "LOC115226303"; transcript_id "XM_029797298.2"; product "ubiquitin carboxyl-terminal hydrolase 24, transcript variant X2"; exon_number "10"; model_evidence "Supporting evidence includes similarity to: 2 Proteins, and 100% coverage of the annotated genomic feature by RNAseq alignments, including 35 samples with support for all annotated introns";
NC_043026.1	Gnomon	exon	7817728	7817831	.	+	.	gene_id "LOC115226303"; db_xref "GeneID:115226303"; gbkey "mRNA"; gene "LOC115226303"; ID ""; gene_name "LOC115226303"; transcript_id "XM_029797298.2"; product "ubiquitin carboxyl-terminal hydrolase 24, transcript variant X2"; exon_number "11"; model_evidence "Supporting evidence includes similarity to: 2 Proteins, and 100% coverage of the annotated genomic feature by RNAseq alignments, including 35 samples with support for all annotated introns";
NC_043026.1	Gnomon	exon	7819210	7819317	.	+	.	gene_id "LOC115226303"; db_xref "GeneID:115226303"; gbkey "mRNA"; gene "LOC115226303"; ID ""; gene_name "LOC115226303"; transcript_id "XM_029797298.2"; product "ubiquitin carboxyl-terminal hydrolase 24, transcript variant X2"; exon_number "12"; model_evidence "Supporting evidence includes similarity to: 2 Proteins, and 100% coverage of the annotated genomic feature by RNAseq alignments, including 35 samples with support for all annotated introns";
NC_043026.1	Gnomon	exon	7819514	7819609	.	+	.	gene_id "LOC115226303"; db_xref "GeneID:115226303"; gbkey "mRNA"; gene "LOC115226303"; ID ""; gene_name "LOC115226303"; transcript_id "XM_029797298.2"; product "ubiquitin carboxyl-terminal hydrolase 24, transcript variant X2"; exon_number "13"; model_evidence "Supporting evidence includes similarity to: 2 Proteins, and 100% coverage of the annotated genomic feature by RNAseq alignments, including 35 samples with support for all annotated introns";
NC_043026.1	Gnomon	exon	7822990	7823151	.	+	.	gene_id "LOC115226303"; db_xref "GeneID:115226303"; gbkey "mRNA"; gene "LOC115226303"; ID ""; gene_name "LOC115226303"; transcript_id "XM_029797298.2"; product "ubiquitin carboxyl-terminal hydrolase 24, transcript variant X2"; exon_number "14"; model_evidence "Supporting evidence includes similarity to: 2 Proteins, and 100% coverage of the annotated genomic feature by RNAseq alignments, including 35 samples with support for all annotated introns";
NC_043026.1	Gnomon	exon	7825863	7825946	.	+	.	gene_id "LOC115226303"; db_xref "GeneID:115226303"; gbkey "mRNA"; gene "LOC115226303"; ID ""; gene_name "LOC115226303"; transcript_id "XM_029797298.2"; product "ubiquitin carboxyl-terminal hydrolase 24, transcript variant X2"; exon_number "15"; model_evidence "Supporting evidence includes similarity to: 2 Proteins, and 100% coverage of the annotated genomic feature by RNAseq alignments, including 35 samples with support for all annotated introns";
NC_043026.1	Gnomon	exon	7828219	7828362	.	+	.	gene_id "LOC115226303"; db_xref "GeneID:115226303"; gbkey "mRNA"; gene "LOC115226303"; ID ""; gene_name "LOC115226303"; transcript_id "XM_029797298.2"; product "ubiquitin carboxyl-terminal hydrolase 24, transcript variant X2"; exon_number "16"; model_evidence "Supporting evidence includes similarity to: 2 Proteins, and 100% coverage of the annotated genomic feature by RNAseq alignments, including 35 samples with support for all annotated introns";
NC_043026.1	Gnomon	exon	7831246	7831377	.	+	.	gene_id "LOC115226303"; db_xref "GeneID:115226303"; gbkey "mRNA"; gene "LOC115226303"; ID ""; gene_name "LOC115226303"; transcript_id "XM_029797298.2"; product "ubiquitin carboxyl-terminal hydrolase 24, transcript variant X2"; exon_number "17"; model_evidence "Supporting evidence includes similarity to: 2 Proteins, and 100% coverage of the annotated genomic feature by RNAseq alignments, including 35 samples with support for all annotated introns";
NC_043026.1	Gnomon	exon	7832583	7832694	.	+	.	gene_id "LOC115226303"; db_xref "GeneID:115226303"; gbkey "mRNA"; gene "LOC115226303"; ID ""; gene_name "LOC115226303"; transcript_id "XM_029797298.2"; product "ubiquitin carboxyl-terminal hydrolase 24, transcript variant X2"; exon_number "18"; model_evidence "Supporting evidence includes similarity to: 2 Proteins, and 100% coverage of the annotated genomic feature by RNAseq alignments, including 35 samples with support for all annotated introns";
NC_043026.1	Gnomon	exon	7834400	7834482	.	+	.	gene_id "LOC115226303"; db_xref "GeneID:115226303"; gbkey "mRNA"; gene "LOC115226303"; ID ""; gene_name "LOC115226303"; transcript_id "XM_029797298.2"; product "ubiquitin carboxyl-terminal hydrolase 24, transcript variant X2"; exon_number "19"; model_evidence "Supporting evidence includes similarity to: 2 Proteins, and 100% coverage of the annotated genomic feature by RNAseq alignments, including 35 samples with support for all annotated introns";
NC_043026.1	Gnomon	exon	7835442	7835582	.	+	.	gene_id "LOC115226303"; db_xref "GeneID:115226303"; gbkey "mRNA"; gene "LOC115226303"; ID ""; gene_name "LOC115226303"; transcript_id "XM_029797298.2"; product "ubiquitin carboxyl-terminal hydrolase 24, transcript variant X2"; exon_number "20"; model_evidence "Supporting evidence includes similarity to: 2 Proteins, and 100% coverage of the annotated genomic feature by RNAseq alignments, including 35 samples with support for all annotated introns";
NC_043026.1	Gnomon	exon	7838587	7838640	.	+	.	gene_id "LOC115226303"; db_xref "GeneID:115226303"; gbkey "mRNA"; gene "LOC115226303"; ID ""; gene_name "LOC115226303"; transcript_id "XM_029797298.2"; product "ubiquitin carboxyl-terminal hydrolase 24, transcript variant X2"; exon_number "21"; model_evidence "Supporting evidence includes similarity to: 2 Proteins, and 100% coverage of the annotated genomic feature by RNAseq alignments, including 35 samples with support for all annotated introns";
NC_043026.1	Gnomon	exon	7838868	7838980	.	+	.	gene_id "LOC115226303"; db_xref "GeneID:115226303"; gbkey "mRNA"; gene "LOC115226303"; ID ""; gene_name "LOC115226303"; transcript_id "XM_029797298.2"; product "ubiquitin carboxyl-terminal hydrolase 24, transcript variant X2"; exon_number "22"; model_evidence "Supporting evidence includes similarity to: 2 Proteins, and 100% coverage of the annotated genomic feature by RNAseq alignments, including 35 samples with support for all annotated introns";
NC_043026.1	Gnomon	exon	7841254	7841331	.	+	.	gene_id "LOC115226303"; db_xref "GeneID:115226303"; gbkey "mRNA"; gene "LOC115226303"; ID ""; gene_name "LOC115226303"; transcript_id "XM_029797298.2"; product "ubiquitin carboxyl-terminal hydrolase 24, transcript variant X2"; exon_number "23"; model_evidence "Supporting evidence includes similarity to: 2 Proteins, and 100% coverage of the annotated genomic feature by RNAseq alignments, including 35 samples with support for all annotated introns";
NC_043026.1	Gnomon	exon	7842640	7842817	.	+	.	gene_id "LOC115226303"; db_xref "GeneID:115226303"; gbkey "mRNA"; gene "LOC115226303"; ID ""; gene_name "LOC115226303"; transcript_id "XM_029797298.2"; product "ubiquitin carboxyl-terminal hydrolase 24, transcript variant X2"; exon_number "24"; model_evidence "Supporting evidence includes similarity to: 2 Proteins, and 100% coverage of the annotated genomic feature by RNAseq alignments, including 35 samples with support for all annotated introns";
NC_043026.1	Gnomon	exon	7844734	7844832	.	+	.	gene_id "LOC115226303"; db_xref "GeneID:115226303"; gbkey "mRNA"; gene "LOC115226303"; ID ""; gene_name "LOC115226303"; transcript_id "XM_029797298.2"; product "ubiquitin carboxyl-terminal hydrolase 24, transcript variant X2"; exon_number "25"; model_evidence "Supporting evidence includes similarity to: 2 Proteins, and 100% coverage of the annotated genomic feature by RNAseq alignments, including 35 samples with support for all annotated introns";
NC_043026.1	Gnomon	exon	7846115	7846231	.	+	.	gene_id "LOC115226303"; db_xref "GeneID:115226303"; gbkey "mRNA"; gene "LOC115226303"; ID ""; gene_name "LOC115226303"; transcript_id "XM_029797298.2"; product "ubiquitin carboxyl-terminal hydrolase 24, transcript variant X2"; exon_number "26"; model_evidence "Supporting evidence includes similarity to: 2 Proteins, and 100% coverage of the annotated genomic feature by RNAseq alignments, including 35 samples with support for all annotated introns";
NC_043026.1	Gnomon	exon	7849748	7849792	.	+	.	gene_id "LOC115226303"; db_xref "GeneID:115226303"; gbkey "mRNA"; gene "LOC115226303"; ID ""; gene_name "LOC115226303"; transcript_id "XM_029797298.2"; product "ubiquitin carboxyl-terminal hydrolase 24, transcript variant X2"; exon_number "27"; model_evidence "Supporting evidence includes similarity to: 2 Proteins, and 100% coverage of the annotated genomic feature by RNAseq alignments, including 35 samples with support for all annotated introns";
NC_043026.1	Gnomon	exon	7851117	7851202	.	+	.	gene_id "LOC115226303"; db_xref "GeneID:115226303"; gbkey "mRNA"; gene "LOC115226303"; ID ""; gene_name "LOC115226303"; transcript_id "XM_029797298.2"; product "ubiquitin carboxyl-terminal hydrolase 24, transcript variant X2"; exon_number "28"; model_evidence "Supporting evidence includes similarity to: 2 Proteins, and 100% coverage of the annotated genomic feature by RNAseq alignments, including 35 samples with support for all annotated introns";
NC_043026.1	Gnomon	exon	7852011	7852095	.	+	.	gene_id "LOC115226303"; db_xref "GeneID:115226303"; gbkey "mRNA"; gene "LOC115226303"; ID ""; gene_name "LOC115226303"; transcript_id "XM_029797298.2"; product "ubiquitin carboxyl-terminal hydrolase 24, transcript variant X2"; exon_number "29"; model_evidence "Supporting evidence includes similarity to: 2 Proteins, and 100% coverage of the annotated genomic feature by RNAseq alignments, including 35 samples with support for all annotated introns";
NC_043026.1	Gnomon	exon	7857254	7857445	.	+	.	gene_id "LOC115226303"; db_xref "GeneID:115226303"; gbkey "mRNA"; gene "LOC115226303"; ID ""; gene_name "LOC115226303"; transcript_id "XM_029797298.2"; product "ubiquitin carboxyl-terminal hydrolase 24, transcript variant X2"; exon_number "30"; model_evidence "Supporting evidence includes similarity to: 2 Proteins, and 100% coverage of the annotated genomic feature by RNAseq alignments, including 35 samples with support for all annotated introns";
NC_043026.1	Gnomon	exon	7861836	7862029	.	+	.	gene_id "LOC115226303"; db_xref "GeneID:115226303"; gbkey "mRNA"; gene "LOC115226303"; ID ""; gene_name "LOC115226303"; transcript_id "XM_029797298.2"; product "ubiquitin carboxyl-terminal hydrolase 24, transcript variant X2"; exon_number "31"; model_evidence "Supporting evidence includes similarity to: 2 Proteins, and 100% coverage of the annotated genomic feature by RNAseq alignments, including 35 samples with support for all annotated introns";
NC_043026.1	Gnomon	exon	7862907	7863048	.	+	.	gene_id "LOC115226303"; db_xref "GeneID:115226303"; gbkey "mRNA"; gene "LOC115226303"; ID ""; gene_name "LOC115226303"; transcript_id "XM_029797298.2"; product "ubiquitin carboxyl-terminal hydrolase 24, transcript variant X2"; exon_number "32"; model_evidence "Supporting evidence includes similarity to: 2 Proteins, and 100% coverage of the annotated genomic feature by RNAseq alignments, including 35 samples with support for all annotated introns";
NC_043026.1	Gnomon	exon	7865217	7865370	.	+	.	gene_id "LOC115226303"; db_xref "GeneID:115226303"; gbkey "mRNA"; gene "LOC115226303"; ID ""; gene_name "LOC115226303"; transcript_id "XM_029797298.2"; product "ubiquitin carboxyl-terminal hydrolase 24, transcript variant X2"; exon_number "33"; model_evidence "Supporting evidence includes similarity to: 2 Proteins, and 100% coverage of the annotated genomic feature by RNAseq alignments, including 35 samples with support for all annotated introns";
NC_043026.1	Gnomon	exon	7867907	7868062	.	+	.	gene_id "LOC115226303"; db_xref "GeneID:115226303"; gbkey "mRNA"; gene "LOC115226303"; ID ""; gene_name "LOC115226303"; transcript_id "XM_029797298.2"; product "ubiquitin carboxyl-terminal hydrolase 24, transcript variant X2"; exon_number "34"; model_evidence "Supporting evidence includes similarity to: 2 Proteins, and 100% coverage of the annotated genomic feature by RNAseq alignments, including 35 samples with support for all annotated introns";
NC_043026.1	Gnomon	exon	7871708	7871948	.	+	.	gene_id "LOC115226303"; db_xref "GeneID:115226303"; gbkey "mRNA"; gene "LOC115226303"; ID ""; gene_name "LOC115226303"; transcript_id "XM_029797298.2"; product "ubiquitin carboxyl-terminal hydrolase 24, transcript variant X2"; exon_number "35"; model_evidence "Supporting evidence includes similarity to: 2 Proteins, and 100% coverage of the annotated genomic feature by RNAseq alignments, including 35 samples with support for all annotated introns";
NC_043026.1	Gnomon	exon	7872714	7872775	.	+	.	gene_id "LOC115226303"; db_xref "GeneID:115226303"; gbkey "mRNA"; gene "LOC115226303"; ID ""; gene_name "LOC115226303"; transcript_id "XM_029797298.2"; product "ubiquitin carboxyl-terminal hydrolase 24, transcript variant X2"; exon_number "36"; model_evidence "Supporting evidence includes similarity to: 2 Proteins, and 100% coverage of the annotated genomic feature by RNAseq alignments, including 35 samples with support for all annotated introns";
NC_043026.1	Gnomon	exon	7875594	7875779	.	+	.	gene_id "LOC115226303"; db_xref "GeneID:115226303"; gbkey "mRNA"; gene "LOC115226303"; ID ""; gene_name "LOC115226303"; transcript_id "XM_029797298.2"; product "ubiquitin carboxyl-terminal hydrolase 24, transcript variant X2"; exon_number "37"; model_evidence "Supporting evidence includes similarity to: 2 Proteins, and 100% coverage of the annotated genomic feature by RNAseq alignments, including 35 samples with support for all annotated introns";
NC_043026.1	Gnomon	exon	7876049	7876163	.	+	.	gene_id "LOC115226303"; db_xref "GeneID:115226303"; gbkey "mRNA"; gene "LOC115226303"; ID ""; gene_name "LOC115226303"; transcript_id "XM_029797298.2"; product "ubiquitin carboxyl-terminal hydrolase 24, transcript variant X2"; exon_number "38"; model_evidence "Supporting evidence includes similarity to: 2 Proteins, and 100% coverage of the annotated genomic feature by RNAseq alignments, including 35 samples with support for all annotated introns";
NC_043026.1	Gnomon	exon	7877926	7878070	.	+	.	gene_id "LOC115226303"; db_xref "GeneID:115226303"; gbkey "mRNA"; gene "LOC115226303"; ID ""; gene_name "LOC115226303"; transcript_id "XM_029797298.2"; product "ubiquitin carboxyl-terminal hydrolase 24, transcript variant X2"; exon_number "39"; model_evidence "Supporting evidence includes similarity to: 2 Proteins, and 100% coverage of the annotated genomic feature by RNAseq alignments, including 35 samples with support for all annotated introns";
NC_043026.1	Gnomon	exon	7881233	7881393	.	+	.	gene_id "LOC115226303"; db_xref "GeneID:115226303"; gbkey "mRNA"; gene "LOC115226303"; ID ""; gene_name "LOC115226303"; transcript_id "XM_029797298.2"; product "ubiquitin carboxyl-terminal hydrolase 24, transcript variant X2"; exon_number "40"; model_evidence "Supporting evidence includes similarity to: 2 Proteins, and 100% coverage of the annotated genomic feature by RNAseq alignments, including 35 samples with support for all annotated introns";
NC_043026.1	Gnomon	exon	7883037	7883217	.	+	.	gene_id "LOC115226303"; db_xref "GeneID:115226303"; gbkey "mRNA"; gene "LOC115226303"; ID ""; gene_name "LOC115226303"; transcript_id "XM_029797298.2"; product "ubiquitin carboxyl-terminal hydrolase 24, transcript variant X2"; exon_number "41"; model_evidence "Supporting evidence includes similarity to: 2 Proteins, and 100% coverage of the annotated genomic feature by RNAseq alignments, including 35 samples with support for all annotated introns";
NC_043026.1	Gnomon	exon	7885998	7886080	.	+	.	gene_id "LOC115226303"; db_xref "GeneID:115226303"; gbkey "mRNA"; gene "LOC115226303"; ID ""; gene_name "LOC115226303"; transcript_id "XM_029797298.2"; product "ubiquitin carboxyl-terminal hydrolase 24, transcript variant X2"; exon_number "42"; model_evidence "Supporting evidence includes similarity to: 2 Proteins, and 100% coverage of the annotated genomic feature by RNAseq alignments, including 35 samples with support for all annotated introns";
NC_043026.1	Gnomon	exon	7888370	7888508	.	+	.	gene_id "LOC115226303"; db_xref "GeneID:115226303"; gbkey "mRNA"; gene "LOC115226303"; ID ""; gene_name "LOC115226303"; transcript_id "XM_029797298.2"; product "ubiquitin carboxyl-terminal hydrolase 24, transcript variant X2"; exon_number "43"; model_evidence "Supporting evidence includes similarity to: 2 Proteins, and 100% coverage of the annotated genomic feature by RNAseq alignments, including 35 samples with support for all annotated introns";
NC_043026.1	Gnomon	exon	7890822	7890941	.	+	.	gene_id "LOC115226303"; db_xref "GeneID:115226303"; gbkey "mRNA"; gene "LOC115226303"; ID ""; gene_name "LOC115226303"; transcript_id "XM_029797298.2"; product "ubiquitin carboxyl-terminal hydrolase 24, transcript variant X2"; exon_number "44"; model_evidence "Supporting evidence includes similarity to: 2 Proteins, and 100% coverage of the annotated genomic feature by RNAseq alignments, including 35 samples with support for all annotated introns";
NC_043026.1	Gnomon	exon	7896316	7896590	.	+	.	gene_id "LOC115226303"; db_xref "GeneID:115226303"; gbkey "mRNA"; gene "LOC115226303"; ID ""; gene_name "LOC115226303"; transcript_id "XM_029797298.2"; product "ubiquitin carboxyl-terminal hydrolase 24, transcript variant X2"; exon_number "45"; model_evidence "Supporting evidence includes similarity to: 2 Proteins, and 100% coverage of the annotated genomic feature by RNAseq alignments, including 35 samples with support for all annotated introns";
NC_043026.1	Gnomon	exon	7897433	7897572	.	+	.	gene_id "LOC115226303"; db_xref "GeneID:115226303"; gbkey "mRNA"; gene "LOC115226303"; ID ""; gene_name "LOC115226303"; transcript_id "XM_029797298.2"; product "ubiquitin carboxyl-terminal hydrolase 24, transcript variant X2"; exon_number "46"; model_evidence "Supporting evidence includes similarity to: 2 Proteins, and 100% coverage of the annotated genomic feature by RNAseq alignments, including 35 samples with support for all annotated introns";
NC_043026.1	Gnomon	exon	7898430	7898568	.	+	.	gene_id "LOC115226303"; db_xref "GeneID:115226303"; gbkey "mRNA"; gene "LOC115226303"; ID ""; gene_name "LOC115226303"; transcript_id "XM_029797298.2"; product "ubiquitin carboxyl-terminal hydrolase 24, transcript variant X2"; exon_number "47"; model_evidence "Supporting evidence includes similarity to: 2 Proteins, and 100% coverage of the annotated genomic feature by RNAseq alignments, including 35 samples with support for all annotated introns";
NC_043026.1	Gnomon	exon	7902361	7902559	.	+	.	gene_id "LOC115226303"; db_xref "GeneID:115226303"; gbkey "mRNA"; gene "LOC115226303"; ID ""; gene_name "LOC115226303"; transcript_id "XM_029797298.2"; product "ubiquitin carboxyl-terminal hydrolase 24, transcript variant X2"; exon_number "48"; model_evidence "Supporting evidence includes similarity to: 2 Proteins, and 100% coverage of the annotated genomic feature by RNAseq alignments, including 35 samples with support for all annotated introns";
NC_043026.1	Gnomon	exon	7904526	7904629	.	+	.	gene_id "LOC115226303"; db_xref "GeneID:115226303"; gbkey "mRNA"; gene "LOC115226303"; ID ""; gene_name "LOC115226303"; transcript_id "XM_029797298.2"; product "ubiquitin carboxyl-terminal hydrolase 24, transcript variant X2"; exon_number "49"; model_evidence "Supporting evidence includes similarity to: 2 Proteins, and 100% coverage of the annotated genomic feature by RNAseq alignments, including 35 samples with support for all annotated introns";
NC_043026.1	Gnomon	exon	7904946	7905059	.	+	.	gene_id "LOC115226303"; db_xref "GeneID:115226303"; gbkey "mRNA"; gene "LOC115226303"; ID ""; gene_name "LOC115226303"; transcript_id "XM_029797298.2"; product "ubiquitin carboxyl-terminal hydrolase 24, transcript variant X2"; exon_number "50"; model_evidence "Supporting evidence includes similarity to: 2 Proteins, and 100% coverage of the annotated genomic feature by RNAseq alignments, including 35 samples with support for all annotated introns";
NC_043026.1	Gnomon	exon	7906347	7906446	.	+	.	gene_id "LOC115226303"; db_xref "GeneID:115226303"; gbkey "mRNA"; gene "LOC115226303"; ID ""; gene_name "LOC115226303"; transcript_id "XM_029797298.2"; product "ubiquitin carboxyl-terminal hydrolase 24, transcript variant X2"; exon_number "51"; model_evidence "Supporting evidence includes similarity to: 2 Proteins, and 100% coverage of the annotated genomic feature by RNAseq alignments, including 35 samples with support for all annotated introns";
NC_043026.1	Gnomon	exon	7907372	7907491	.	+	.	gene_id "LOC115226303"; db_xref "GeneID:115226303"; gbkey "mRNA"; gene "LOC115226303"; ID ""; gene_name "LOC115226303"; transcript_id "XM_029797298.2"; product "ubiquitin carboxyl-terminal hydrolase 24, transcript variant X2"; exon_number "52"; model_evidence "Supporting evidence includes similarity to: 2 Proteins, and 100% coverage of the annotated genomic feature by RNAseq alignments, including 35 samples with support for all annotated introns";
NC_043026.1	Gnomon	exon	7907793	7907879	.	+	.	gene_id "LOC115226303"; db_xref "GeneID:115226303"; gbkey "mRNA"; gene "LOC115226303"; ID ""; gene_name "LOC115226303"; transcript_id "XM_029797298.2"; product "ubiquitin carboxyl-terminal hydrolase 24, transcript variant X2"; exon_number "53"; model_evidence "Supporting evidence includes similarity to: 2 Proteins, and 100% coverage of the annotated genomic feature by RNAseq alignments, including 35 samples with support for all annotated introns";
NC_043026.1	Gnomon	exon	7916812	7916923	.	+	.	gene_id "LOC115226303"; db_xref "GeneID:115226303"; gbkey "mRNA"; gene "LOC115226303"; ID ""; gene_name "LOC115226303"; transcript_id "XM_029797298.2"; product "ubiquitin carboxyl-terminal hydrolase 24, transcript variant X2"; exon_number "54"; model_evidence "Supporting evidence includes similarity to: 2 Proteins, and 100% coverage of the annotated genomic feature by RNAseq alignments, including 35 samples with support for all annotated introns";
NC_043026.1	Gnomon	exon	7917385	7917503	.	+	.	gene_id "LOC115226303"; db_xref "GeneID:115226303"; gbkey "mRNA"; gene "LOC115226303"; ID ""; gene_name "LOC115226303"; transcript_id "XM_029797298.2"; product "ubiquitin carboxyl-terminal hydrolase 24, transcript variant X2"; exon_number "55"; model_evidence "Supporting evidence includes similarity to: 2 Proteins, and 100% coverage of the annotated genomic feature by RNAseq alignments, including 35 samples with support for all annotated introns";
NC_043026.1	Gnomon	exon	7917749	7917862	.	+	.	gene_id "LOC115226303"; db_xref "GeneID:115226303"; gbkey "mRNA"; gene "LOC115226303"; ID ""; gene_name "LOC115226303"; transcript_id "XM_029797298.2"; product "ubiquitin carboxyl-terminal hydrolase 24, transcript variant X2"; exon_number "56"; model_evidence "Supporting evidence includes similarity to: 2 Proteins, and 100% coverage of the annotated genomic feature by RNAseq alignments, including 35 samples with support for all annotated introns";
NC_043026.1	Gnomon	exon	7917957	7918022	.	+	.	gene_id "LOC115226303"; db_xref "GeneID:115226303"; gbkey "mRNA"; gene "LOC115226303"; ID ""; gene_name "LOC115226303"; transcript_id "XM_029797298.2"; product "ubiquitin carboxyl-terminal hydrolase 24, transcript variant X2"; exon_number "57"; model_evidence "Supporting evidence includes similarity to: 2 Proteins, and 100% coverage of the annotated genomic feature by RNAseq alignments, including 35 samples with support for all annotated introns";
NC_043026.1	Gnomon	exon	7920692	7920785	.	+	.	gene_id "LOC115226303"; db_xref "GeneID:115226303"; gbkey "mRNA"; gene "LOC115226303"; ID ""; gene_name "LOC115226303"; transcript_id "XM_029797298.2"; product "ubiquitin carboxyl-terminal hydrolase 24, transcript variant X2"; exon_number "58"; model_evidence "Supporting evidence includes similarity to: 2 Proteins, and 100% coverage of the annotated genomic feature by RNAseq alignments, including 35 samples with support for all annotated introns";
NC_043026.1	Gnomon	exon	7921442	7921596	.	+	.	gene_id "LOC115226303"; db_xref "GeneID:115226303"; gbkey "mRNA"; gene "LOC115226303"; ID ""; gene_name "LOC115226303"; transcript_id "XM_029797298.2"; product "ubiquitin carboxyl-terminal hydrolase 24, transcript variant X2"; exon_number "59"; model_evidence "Supporting evidence includes similarity to: 2 Proteins, and 100% coverage of the annotated genomic feature by RNAseq alignments, including 35 samples with support for all annotated introns";
NC_043026.1	Gnomon	exon	7922678	7922767	.	+	.	gene_id "LOC115226303"; db_xref "GeneID:115226303"; gbkey "mRNA"; gene "LOC115226303"; ID ""; gene_name "LOC115226303"; transcript_id "XM_029797298.2"; product "ubiquitin carboxyl-terminal hydrolase 24, transcript variant X2"; exon_number "60"; model_evidence "Supporting evidence includes similarity to: 2 Proteins, and 100% coverage of the annotated genomic feature by RNAseq alignments, including 35 samples with support for all annotated introns";
NC_043026.1	Gnomon	exon	7923008	7924040	.	+	.	gene_id "LOC115226303"; db_xref "GeneID:115226303"; gbkey "mRNA"; gene "LOC115226303"; ID ""; gene_name "LOC115226303"; transcript_id "XM_029797298.2"; product "ubiquitin carboxyl-terminal hydrolase 24, transcript variant X2"; exon_number "61"; model_evidence "Supporting evidence includes similarity to: 2 Proteins, and 100% coverage of the annotated genomic feature by RNAseq alignments, including 35 samples with support for all annotated introns";
NC_043026.1	Gnomon	start_codon	7775640	7775642	.	+	0	gene_id "LOC115226303"; db_xref "GeneID:115226303"; gbkey "CDS"; gene "LOC115226303"; ID ""; gene_name "LOC115226303"; transcript_id "XM_029797298.2"; product "ubiquitin carboxyl-terminal hydrolase 24 isoform X2"; protein_id "XP_029653158.1"; exon_number "1";
NC_043026.1	Gnomon	stop_codon	7923404	7923406	.	+	0	gene_id "LOC115226303"; db_xref "GeneID:115226303"; gbkey "CDS"; gene "LOC115226303"; ID ""; gene_name "LOC115226303"; transcript_id "XM_029797298.2"; product "ubiquitin carboxyl-terminal hydrolase 24 isoform X2"; protein_id "XP_029653158.1"; exon_number "61";
NC_043026.1	Gnomon	transcript	7775440	7924040	.	+	.	gene_id "LOC115226303"; ID "XM_036515375.1"; gene_name "LOC115226303"; transcript_id "XM_036515375.1";
NC_043026.1	Gnomon	CDS	7775640	7775975	.	+	0	gene_id "LOC115226303"; db_xref "GeneID:115226303"; gbkey "CDS"; gene "LOC115226303"; ID ""; gene_name "LOC115226303"; transcript_id "XM_036515375.1"; product "ubiquitin carboxyl-terminal hydrolase 24 isoform X3"; protein_id "XP_036371268.1"; exon_number "1";
NC_043026.1	Gnomon	CDS	7795158	7795353	.	+	0	gene_id "LOC115226303"; db_xref "GeneID:115226303"; gbkey "CDS"; gene "LOC115226303"; ID ""; gene_name "LOC115226303"; transcript_id "XM_036515375.1"; product "ubiquitin carboxyl-terminal hydrolase 24 isoform X3"; protein_id "XP_036371268.1"; exon_number "2";
NC_043026.1	Gnomon	CDS	7800104	7800171	.	+	2	gene_id "LOC115226303"; db_xref "GeneID:115226303"; gbkey "CDS"; gene "LOC115226303"; ID ""; gene_name "LOC115226303"; transcript_id "XM_036515375.1"; product "ubiquitin carboxyl-terminal hydrolase 24 isoform X3"; protein_id "XP_036371268.1"; exon_number "3";
NC_043026.1	Gnomon	CDS	7804621	7804764	.	+	0	gene_id "LOC115226303"; db_xref "GeneID:115226303"; gbkey "CDS"; gene "LOC115226303"; ID ""; gene_name "LOC115226303"; transcript_id "XM_036515375.1"; product "ubiquitin carboxyl-terminal hydrolase 24 isoform X3"; protein_id "XP_036371268.1"; exon_number "4";
NC_043026.1	Gnomon	CDS	7806534	7806659	.	+	0	gene_id "LOC115226303"; db_xref "GeneID:115226303"; gbkey "CDS"; gene "LOC115226303"; ID ""; gene_name "LOC115226303"; transcript_id "XM_036515375.1"; product "ubiquitin carboxyl-terminal hydrolase 24 isoform X3"; protein_id "XP_036371268.1"; exon_number "5";
NC_043026.1	Gnomon	CDS	7809636	7809671	.	+	0	gene_id "LOC115226303"; db_xref "GeneID:115226303"; gbkey "CDS"; gene "LOC115226303"; ID ""; gene_name "LOC115226303"; transcript_id "XM_036515375.1"; product "ubiquitin carboxyl-terminal hydrolase 24 isoform X3"; protein_id "XP_036371268.1"; exon_number "6";
NC_043026.1	Gnomon	CDS	7811017	7811082	.	+	0	gene_id "LOC115226303"; db_xref "GeneID:115226303"; gbkey "CDS"; gene "LOC115226303"; ID ""; gene_name "LOC115226303"; transcript_id "XM_036515375.1"; product "ubiquitin carboxyl-terminal hydrolase 24 isoform X3"; protein_id "XP_036371268.1"; exon_number "7";
NC_043026.1	Gnomon	CDS	7813245	7813385	.	+	0	gene_id "LOC115226303"; db_xref "GeneID:115226303"; gbkey "CDS"; gene "LOC115226303"; ID ""; gene_name "LOC115226303"; transcript_id "XM_036515375.1"; product "ubiquitin carboxyl-terminal hydrolase 24 isoform X3"; protein_id "XP_036371268.1"; exon_number "8";
NC_043026.1	Gnomon	CDS	7814979	7815137	.	+	0	gene_id "LOC115226303"; db_xref "GeneID:115226303"; gbkey "CDS"; gene "LOC115226303"; ID ""; gene_name "LOC115226303"; transcript_id "XM_036515375.1"; product "ubiquitin carboxyl-terminal hydrolase 24 isoform X3"; protein_id "XP_036371268.1"; exon_number "9";
NC_043026.1	Gnomon	CDS	7816839	7816950	.	+	0	gene_id "LOC115226303"; db_xref "GeneID:115226303"; gbkey "CDS"; gene "LOC115226303"; ID ""; gene_name "LOC115226303"; transcript_id "XM_036515375.1"; product "ubiquitin carboxyl-terminal hydrolase 24 isoform X3"; protein_id "XP_036371268.1"; exon_number "10";
NC_043026.1	Gnomon	CDS	7817728	7817831	.	+	2	gene_id "LOC115226303"; db_xref "GeneID:115226303"; gbkey "CDS"; gene "LOC115226303"; ID ""; gene_name "LOC115226303"; transcript_id "XM_036515375.1"; product "ubiquitin carboxyl-terminal hydrolase 24 isoform X3"; protein_id "XP_036371268.1"; exon_number "11";
NC_043026.1	Gnomon	CDS	7819210	7819317	.	+	0	gene_id "LOC115226303"; db_xref "GeneID:115226303"; gbkey "CDS"; gene "LOC115226303"; ID ""; gene_name "LOC115226303"; transcript_id "XM_036515375.1"; product "ubiquitin carboxyl-terminal hydrolase 24 isoform X3"; protein_id "XP_036371268.1"; exon_number "12";
NC_043026.1	Gnomon	CDS	7819514	7819609	.	+	0	gene_id "LOC115226303"; db_xref "GeneID:115226303"; gbkey "CDS"; gene "LOC115226303"; ID ""; gene_name "LOC115226303"; transcript_id "XM_036515375.1"; product "ubiquitin carboxyl-terminal hydrolase 24 isoform X3"; protein_id "XP_036371268.1"; exon_number "13";
NC_043026.1	Gnomon	CDS	7822990	7823151	.	+	0	gene_id "LOC115226303"; db_xref "GeneID:115226303"; gbkey "CDS"; gene "LOC115226303"; ID ""; gene_name "LOC115226303"; transcript_id "XM_036515375.1"; product "ubiquitin carboxyl-terminal hydrolase 24 isoform X3"; protein_id "XP_036371268.1"; exon_number "14";
NC_043026.1	Gnomon	CDS	7825863	7825946	.	+	0	gene_id "LOC115226303"; db_xref "GeneID:115226303"; gbkey "CDS"; gene "LOC115226303"; ID ""; gene_name "LOC115226303"; transcript_id "XM_036515375.1"; product "ubiquitin carboxyl-terminal hydrolase 24 isoform X3"; protein_id "XP_036371268.1"; exon_number "15";
NC_043026.1	Gnomon	CDS	7828219	7828362	.	+	0	gene_id "LOC115226303"; db_xref "GeneID:115226303"; gbkey "CDS"; gene "LOC115226303"; ID ""; gene_name "LOC115226303"; transcript_id "XM_036515375.1"; product "ubiquitin carboxyl-terminal hydrolase 24 isoform X3"; protein_id "XP_036371268.1"; exon_number "16";
NC_043026.1	Gnomon	CDS	7831246	7831377	.	+	0	gene_id "LOC115226303"; db_xref "GeneID:115226303"; gbkey "CDS"; gene "LOC115226303"; ID ""; gene_name "LOC115226303"; transcript_id "XM_036515375.1"; product "ubiquitin carboxyl-terminal hydrolase 24 isoform X3"; protein_id "XP_036371268.1"; exon_number "17";
NC_043026.1	Gnomon	CDS	7832583	7832694	.	+	0	gene_id "LOC115226303"; db_xref "GeneID:115226303"; gbkey "CDS"; gene "LOC115226303"; ID ""; gene_name "LOC115226303"; transcript_id "XM_036515375.1"; product "ubiquitin carboxyl-terminal hydrolase 24 isoform X3"; protein_id "XP_036371268.1"; exon_number "18";
NC_043026.1	Gnomon	CDS	7834400	7834482	.	+	2	gene_id "LOC115226303"; db_xref "GeneID:115226303"; gbkey "CDS"; gene "LOC115226303"; ID ""; gene_name "LOC115226303"; transcript_id "XM_036515375.1"; product "ubiquitin carboxyl-terminal hydrolase 24 isoform X3"; protein_id "XP_036371268.1"; exon_number "19";
NC_043026.1	Gnomon	CDS	7835442	7835582	.	+	0	gene_id "LOC115226303"; db_xref "GeneID:115226303"; gbkey "CDS"; gene "LOC115226303"; ID ""; gene_name "LOC115226303"; transcript_id "XM_036515375.1"; product "ubiquitin carboxyl-terminal hydrolase 24 isoform X3"; protein_id "XP_036371268.1"; exon_number "20";
NC_043026.1	Gnomon	CDS	7838587	7838640	.	+	0	gene_id "LOC115226303"; db_xref "GeneID:115226303"; gbkey "CDS"; gene "LOC115226303"; ID ""; gene_name "LOC115226303"; transcript_id "XM_036515375.1"; product "ubiquitin carboxyl-terminal hydrolase 24 isoform X3"; protein_id "XP_036371268.1"; exon_number "21";
NC_043026.1	Gnomon	CDS	7838868	7838980	.	+	0	gene_id "LOC115226303"; db_xref "GeneID:115226303"; gbkey "CDS"; gene "LOC115226303"; ID ""; gene_name "LOC115226303"; transcript_id "XM_036515375.1"; product "ubiquitin carboxyl-terminal hydrolase 24 isoform X3"; protein_id "XP_036371268.1"; exon_number "22";
NC_043026.1	Gnomon	CDS	7842640	7842817	.	+	1	gene_id "LOC115226303"; db_xref "GeneID:115226303"; gbkey "CDS"; gene "LOC115226303"; ID ""; gene_name "LOC115226303"; transcript_id "XM_036515375.1"; product "ubiquitin carboxyl-terminal hydrolase 24 isoform X3"; protein_id "XP_036371268.1"; exon_number "23";
NC_043026.1	Gnomon	CDS	7844734	7844832	.	+	0	gene_id "LOC115226303"; db_xref "GeneID:115226303"; gbkey "CDS"; gene "LOC115226303"; ID ""; gene_name "LOC115226303"; transcript_id "XM_036515375.1"; product "ubiquitin carboxyl-terminal hydrolase 24 isoform X3"; protein_id "XP_036371268.1"; exon_number "24";
NC_043026.1	Gnomon	CDS	7846115	7846231	.	+	0	gene_id "LOC115226303"; db_xref "GeneID:115226303"; gbkey "CDS"; gene "LOC115226303"; ID ""; gene_name "LOC115226303"; transcript_id "XM_036515375.1"; product "ubiquitin carboxyl-terminal hydrolase 24 isoform X3"; protein_id "XP_036371268.1"; exon_number "25";
NC_043026.1	Gnomon	CDS	7847786	7847812	.	+	0	gene_id "LOC115226303"; db_xref "GeneID:115226303"; gbkey "CDS"; gene "LOC115226303"; ID ""; gene_name "LOC115226303"; transcript_id "XM_036515375.1"; product "ubiquitin carboxyl-terminal hydrolase 24 isoform X3"; protein_id "XP_036371268.1"; exon_number "26";
NC_043026.1	Gnomon	CDS	7849748	7849792	.	+	0	gene_id "LOC115226303"; db_xref "GeneID:115226303"; gbkey "CDS"; gene "LOC115226303"; ID ""; gene_name "LOC115226303"; transcript_id "XM_036515375.1"; product "ubiquitin carboxyl-terminal hydrolase 24 isoform X3"; protein_id "XP_036371268.1"; exon_number "27";
NC_043026.1	Gnomon	CDS	7851117	7851202	.	+	0	gene_id "LOC115226303"; db_xref "GeneID:115226303"; gbkey "CDS"; gene "LOC115226303"; ID ""; gene_name "LOC115226303"; transcript_id "XM_036515375.1"; product "ubiquitin carboxyl-terminal hydrolase 24 isoform X3"; protein_id "XP_036371268.1"; exon_number "28";
NC_043026.1	Gnomon	CDS	7852011	7852095	.	+	1	gene_id "LOC115226303"; db_xref "GeneID:115226303"; gbkey "CDS"; gene "LOC115226303"; ID ""; gene_name "LOC115226303"; transcript_id "XM_036515375.1"; product "ubiquitin carboxyl-terminal hydrolase 24 isoform X3"; protein_id "XP_036371268.1"; exon_number "29";
NC_043026.1	Gnomon	CDS	7857254	7857445	.	+	0	gene_id "LOC115226303"; db_xref "GeneID:115226303"; gbkey "CDS"; gene "LOC115226303"; ID ""; gene_name "LOC115226303"; transcript_id "XM_036515375.1"; product "ubiquitin carboxyl-terminal hydrolase 24 isoform X3"; protein_id "XP_036371268.1"; exon_number "30";
NC_043026.1	Gnomon	CDS	7861836	7862029	.	+	0	gene_id "LOC115226303"; db_xref "GeneID:115226303"; gbkey "CDS"; gene "LOC115226303"; ID ""; gene_name "LOC115226303"; transcript_id "XM_036515375.1"; product "ubiquitin carboxyl-terminal hydrolase 24 isoform X3"; protein_id "XP_036371268.1"; exon_number "31";
NC_043026.1	Gnomon	CDS	7862907	7863048	.	+	1	gene_id "LOC115226303"; db_xref "GeneID:115226303"; gbkey "CDS"; gene "LOC115226303"; ID ""; gene_name "LOC115226303"; transcript_id "XM_036515375.1"; product "ubiquitin carboxyl-terminal hydrolase 24 isoform X3"; protein_id "XP_036371268.1"; exon_number "32";
NC_043026.1	Gnomon	CDS	7865217	7865370	.	+	0	gene_id "LOC115226303"; db_xref "GeneID:115226303"; gbkey "CDS"; gene "LOC115226303"; ID ""; gene_name "LOC115226303"; transcript_id "XM_036515375.1"; product "ubiquitin carboxyl-terminal hydrolase 24 isoform X3"; protein_id "XP_036371268.1"; exon_number "33";
NC_043026.1	Gnomon	CDS	7867907	7868062	.	+	2	gene_id "LOC115226303"; db_xref "GeneID:115226303"; gbkey "CDS"; gene "LOC115226303"; ID ""; gene_name "LOC115226303"; transcript_id "XM_036515375.1"; product "ubiquitin carboxyl-terminal hydrolase 24 isoform X3"; protein_id "XP_036371268.1"; exon_number "34";
NC_043026.1	Gnomon	CDS	7871708	7871948	.	+	2	gene_id "LOC115226303"; db_xref "GeneID:115226303"; gbkey "CDS"; gene "LOC115226303"; ID ""; gene_name "LOC115226303"; transcript_id "XM_036515375.1"; product "ubiquitin carboxyl-terminal hydrolase 24 isoform X3"; protein_id "XP_036371268.1"; exon_number "35";
NC_043026.1	Gnomon	CDS	7872714	7872775	.	+	1	gene_id "LOC115226303"; db_xref "GeneID:115226303"; gbkey "CDS"; gene "LOC115226303"; ID ""; gene_name "LOC115226303"; transcript_id "XM_036515375.1"; product "ubiquitin carboxyl-terminal hydrolase 24 isoform X3"; protein_id "XP_036371268.1"; exon_number "36";
NC_043026.1	Gnomon	CDS	7875594	7875779	.	+	2	gene_id "LOC115226303"; db_xref "GeneID:115226303"; gbkey "CDS"; gene "LOC115226303"; ID ""; gene_name "LOC115226303"; transcript_id "XM_036515375.1"; product "ubiquitin carboxyl-terminal hydrolase 24 isoform X3"; protein_id "XP_036371268.1"; exon_number "37";
NC_043026.1	Gnomon	CDS	7876049	7876163	.	+	2	gene_id "LOC115226303"; db_xref "GeneID:115226303"; gbkey "CDS"; gene "LOC115226303"; ID ""; gene_name "LOC115226303"; transcript_id "XM_036515375.1"; product "ubiquitin carboxyl-terminal hydrolase 24 isoform X3"; protein_id "XP_036371268.1"; exon_number "38";
NC_043026.1	Gnomon	CDS	7877926	7878070	.	+	1	gene_id "LOC115226303"; db_xref "GeneID:115226303"; gbkey "CDS"; gene "LOC115226303"; ID ""; gene_name "LOC115226303"; transcript_id "XM_036515375.1"; product "ubiquitin carboxyl-terminal hydrolase 24 isoform X3"; protein_id "XP_036371268.1"; exon_number "39";
NC_043026.1	Gnomon	CDS	7881233	7881393	.	+	0	gene_id "LOC115226303"; db_xref "GeneID:115226303"; gbkey "CDS"; gene "LOC115226303"; ID ""; gene_name "LOC115226303"; transcript_id "XM_036515375.1"; product "ubiquitin carboxyl-terminal hydrolase 24 isoform X3"; protein_id "XP_036371268.1"; exon_number "40";
NC_043026.1	Gnomon	CDS	7883037	7883217	.	+	1	gene_id "LOC115226303"; db_xref "GeneID:115226303"; gbkey "CDS"; gene "LOC115226303"; ID ""; gene_name "LOC115226303"; transcript_id "XM_036515375.1"; product "ubiquitin carboxyl-terminal hydrolase 24 isoform X3"; protein_id "XP_036371268.1"; exon_number "41";
NC_043026.1	Gnomon	CDS	7885998	7886080	.	+	0	gene_id "LOC115226303"; db_xref "GeneID:115226303"; gbkey "CDS"; gene "LOC115226303"; ID ""; gene_name "LOC115226303"; transcript_id "XM_036515375.1"; product "ubiquitin carboxyl-terminal hydrolase 24 isoform X3"; protein_id "XP_036371268.1"; exon_number "42";
NC_043026.1	Gnomon	CDS	7888370	7888508	.	+	1	gene_id "LOC115226303"; db_xref "GeneID:115226303"; gbkey "CDS"; gene "LOC115226303"; ID ""; gene_name "LOC115226303"; transcript_id "XM_036515375.1"; product "ubiquitin carboxyl-terminal hydrolase 24 isoform X3"; protein_id "XP_036371268.1"; exon_number "43";
NC_043026.1	Gnomon	CDS	7890822	7890941	.	+	0	gene_id "LOC115226303"; db_xref "GeneID:115226303"; gbkey "CDS"; gene "LOC115226303"; ID ""; gene_name "LOC115226303"; transcript_id "XM_036515375.1"; product "ubiquitin carboxyl-terminal hydrolase 24 isoform X3"; protein_id "XP_036371268.1"; exon_number "44";
NC_043026.1	Gnomon	CDS	7896316	7896590	.	+	0	gene_id "LOC115226303"; db_xref "GeneID:115226303"; gbkey "CDS"; gene "LOC115226303"; ID ""; gene_name "LOC115226303"; transcript_id "XM_036515375.1"; product "ubiquitin carboxyl-terminal hydrolase 24 isoform X3"; protein_id "XP_036371268.1"; exon_number "45";
NC_043026.1	Gnomon	CDS	7897433	7897572	.	+	1	gene_id "LOC115226303"; db_xref "GeneID:115226303"; gbkey "CDS"; gene "LOC115226303"; ID ""; gene_name "LOC115226303"; transcript_id "XM_036515375.1"; product "ubiquitin carboxyl-terminal hydrolase 24 isoform X3"; protein_id "XP_036371268.1"; exon_number "46";
NC_043026.1	Gnomon	CDS	7898430	7898568	.	+	2	gene_id "LOC115226303"; db_xref "GeneID:115226303"; gbkey "CDS"; gene "LOC115226303"; ID ""; gene_name "LOC115226303"; transcript_id "XM_036515375.1"; product "ubiquitin carboxyl-terminal hydrolase 24 isoform X3"; protein_id "XP_036371268.1"; exon_number "47";
NC_043026.1	Gnomon	CDS	7902361	7902559	.	+	1	gene_id "LOC115226303"; db_xref "GeneID:115226303"; gbkey "CDS"; gene "LOC115226303"; ID ""; gene_name "LOC115226303"; transcript_id "XM_036515375.1"; product "ubiquitin carboxyl-terminal hydrolase 24 isoform X3"; protein_id "XP_036371268.1"; exon_number "48";
NC_043026.1	Gnomon	CDS	7904526	7904629	.	+	0	gene_id "LOC115226303"; db_xref "GeneID:115226303"; gbkey "CDS"; gene "LOC115226303"; ID ""; gene_name "LOC115226303"; transcript_id "XM_036515375.1"; product "ubiquitin carboxyl-terminal hydrolase 24 isoform X3"; protein_id "XP_036371268.1"; exon_number "49";
NC_043026.1	Gnomon	CDS	7904946	7905059	.	+	1	gene_id "LOC115226303"; db_xref "GeneID:115226303"; gbkey "CDS"; gene "LOC115226303"; ID ""; gene_name "LOC115226303"; transcript_id "XM_036515375.1"; product "ubiquitin carboxyl-terminal hydrolase 24 isoform X3"; protein_id "XP_036371268.1"; exon_number "50";
NC_043026.1	Gnomon	CDS	7906347	7906446	.	+	1	gene_id "LOC115226303"; db_xref "GeneID:115226303"; gbkey "CDS"; gene "LOC115226303"; ID ""; gene_name "LOC115226303"; transcript_id "XM_036515375.1"; product "ubiquitin carboxyl-terminal hydrolase 24 isoform X3"; protein_id "XP_036371268.1"; exon_number "51";
NC_043026.1	Gnomon	CDS	7907372	7907491	.	+	0	gene_id "LOC115226303"; db_xref "GeneID:115226303"; gbkey "CDS"; gene "LOC115226303"; ID ""; gene_name "LOC115226303"; transcript_id "XM_036515375.1"; product "ubiquitin carboxyl-terminal hydrolase 24 isoform X3"; protein_id "XP_036371268.1"; exon_number "52";
NC_043026.1	Gnomon	CDS	7907793	7907879	.	+	0	gene_id "LOC115226303"; db_xref "GeneID:115226303"; gbkey "CDS"; gene "LOC115226303"; ID ""; gene_name "LOC115226303"; transcript_id "XM_036515375.1"; product "ubiquitin carboxyl-terminal hydrolase 24 isoform X3"; protein_id "XP_036371268.1"; exon_number "53";
NC_043026.1	Gnomon	CDS	7916812	7916923	.	+	0	gene_id "LOC115226303"; db_xref "GeneID:115226303"; gbkey "CDS"; gene "LOC115226303"; ID ""; gene_name "LOC115226303"; transcript_id "XM_036515375.1"; product "ubiquitin carboxyl-terminal hydrolase 24 isoform X3"; protein_id "XP_036371268.1"; exon_number "54";
NC_043026.1	Gnomon	CDS	7917385	7917503	.	+	2	gene_id "LOC115226303"; db_xref "GeneID:115226303"; gbkey "CDS"; gene "LOC115226303"; ID ""; gene_name "LOC115226303"; transcript_id "XM_036515375.1"; product "ubiquitin carboxyl-terminal hydrolase 24 isoform X3"; protein_id "XP_036371268.1"; exon_number "55";
NC_043026.1	Gnomon	CDS	7917749	7917862	.	+	0	gene_id "LOC115226303"; db_xref "GeneID:115226303"; gbkey "CDS"; gene "LOC115226303"; ID ""; gene_name "LOC115226303"; transcript_id "XM_036515375.1"; product "ubiquitin carboxyl-terminal hydrolase 24 isoform X3"; protein_id "XP_036371268.1"; exon_number "56";
NC_043026.1	Gnomon	CDS	7917957	7918022	.	+	0	gene_id "LOC115226303"; db_xref "GeneID:115226303"; gbkey "CDS"; gene "LOC115226303"; ID ""; gene_name "LOC115226303"; transcript_id "XM_036515375.1"; product "ubiquitin carboxyl-terminal hydrolase 24 isoform X3"; protein_id "XP_036371268.1"; exon_number "57";
NC_043026.1	Gnomon	CDS	7920692	7920785	.	+	0	gene_id "LOC115226303"; db_xref "GeneID:115226303"; gbkey "CDS"; gene "LOC115226303"; ID ""; gene_name "LOC115226303"; transcript_id "XM_036515375.1"; product "ubiquitin carboxyl-terminal hydrolase 24 isoform X3"; protein_id "XP_036371268.1"; exon_number "58";
NC_043026.1	Gnomon	CDS	7921442	7921596	.	+	2	gene_id "LOC115226303"; db_xref "GeneID:115226303"; gbkey "CDS"; gene "LOC115226303"; ID ""; gene_name "LOC115226303"; transcript_id "XM_036515375.1"; product "ubiquitin carboxyl-terminal hydrolase 24 isoform X3"; protein_id "XP_036371268.1"; exon_number "59";
NC_043026.1	Gnomon	CDS	7922678	7922767	.	+	0	gene_id "LOC115226303"; db_xref "GeneID:115226303"; gbkey "CDS"; gene "LOC115226303"; ID ""; gene_name "LOC115226303"; transcript_id "XM_036515375.1"; product "ubiquitin carboxyl-terminal hydrolase 24 isoform X3"; protein_id "XP_036371268.1"; exon_number "60";
NC_043026.1	Gnomon	CDS	7923008	7923403	.	+	0	gene_id "LOC115226303"; db_xref "GeneID:115226303"; gbkey "CDS"; gene "LOC115226303"; ID ""; gene_name "LOC115226303"; transcript_id "XM_036515375.1"; product "ubiquitin carboxyl-terminal hydrolase 24 isoform X3"; protein_id "XP_036371268.1"; exon_number "61";
NC_043026.1	Gnomon	exon	7775440	7775975	.	+	.	gene_id "LOC115226303"; db_xref "GeneID:115226303"; gbkey "mRNA"; gene "LOC115226303"; ID ""; gene_name "LOC115226303"; transcript_id "XM_036515375.1"; product "ubiquitin carboxyl-terminal hydrolase 24, transcript variant X3"; exon_number "1"; model_evidence "Supporting evidence includes similarity to: 2 Proteins, and 100% coverage of the annotated genomic feature by RNAseq alignments, including 15 samples with support for all annotated introns";
NC_043026.1	Gnomon	exon	7795158	7795353	.	+	.	gene_id "LOC115226303"; db_xref "GeneID:115226303"; gbkey "mRNA"; gene "LOC115226303"; ID ""; gene_name "LOC115226303"; transcript_id "XM_036515375.1"; product "ubiquitin carboxyl-terminal hydrolase 24, transcript variant X3"; exon_number "2"; model_evidence "Supporting evidence includes similarity to: 2 Proteins, and 100% coverage of the annotated genomic feature by RNAseq alignments, including 15 samples with support for all annotated introns";
NC_043026.1	Gnomon	exon	7800104	7800171	.	+	.	gene_id "LOC115226303"; db_xref "GeneID:115226303"; gbkey "mRNA"; gene "LOC115226303"; ID ""; gene_name "LOC115226303"; transcript_id "XM_036515375.1"; product "ubiquitin carboxyl-terminal hydrolase 24, transcript variant X3"; exon_number "3"; model_evidence "Supporting evidence includes similarity to: 2 Proteins, and 100% coverage of the annotated genomic feature by RNAseq alignments, including 15 samples with support for all annotated introns";
NC_043026.1	Gnomon	exon	7804621	7804764	.	+	.	gene_id "LOC115226303"; db_xref "GeneID:115226303"; gbkey "mRNA"; gene "LOC115226303"; ID ""; gene_name "LOC115226303"; transcript_id "XM_036515375.1"; product "ubiquitin carboxyl-terminal hydrolase 24, transcript variant X3"; exon_number "4"; model_evidence "Supporting evidence includes similarity to: 2 Proteins, and 100% coverage of the annotated genomic feature by RNAseq alignments, including 15 samples with support for all annotated introns";
NC_043026.1	Gnomon	exon	7806534	7806659	.	+	.	gene_id "LOC115226303"; db_xref "GeneID:115226303"; gbkey "mRNA"; gene "LOC115226303"; ID ""; gene_name "LOC115226303"; transcript_id "XM_036515375.1"; product "ubiquitin carboxyl-terminal hydrolase 24, transcript variant X3"; exon_number "5"; model_evidence "Supporting evidence includes similarity to: 2 Proteins, and 100% coverage of the annotated genomic feature by RNAseq alignments, including 15 samples with support for all annotated introns";
NC_043026.1	Gnomon	exon	7809636	7809671	.	+	.	gene_id "LOC115226303"; db_xref "GeneID:115226303"; gbkey "mRNA"; gene "LOC115226303"; ID ""; gene_name "LOC115226303"; transcript_id "XM_036515375.1"; product "ubiquitin carboxyl-terminal hydrolase 24, transcript variant X3"; exon_number "6"; model_evidence "Supporting evidence includes similarity to: 2 Proteins, and 100% coverage of the annotated genomic feature by RNAseq alignments, including 15 samples with support for all annotated introns";
NC_043026.1	Gnomon	exon	7811017	7811082	.	+	.	gene_id "LOC115226303"; db_xref "GeneID:115226303"; gbkey "mRNA"; gene "LOC115226303"; ID ""; gene_name "LOC115226303"; transcript_id "XM_036515375.1"; product "ubiquitin carboxyl-terminal hydrolase 24, transcript variant X3"; exon_number "7"; model_evidence "Supporting evidence includes similarity to: 2 Proteins, and 100% coverage of the annotated genomic feature by RNAseq alignments, including 15 samples with support for all annotated introns";
NC_043026.1	Gnomon	exon	7813245	7813385	.	+	.	gene_id "LOC115226303"; db_xref "GeneID:115226303"; gbkey "mRNA"; gene "LOC115226303"; ID ""; gene_name "LOC115226303"; transcript_id "XM_036515375.1"; product "ubiquitin carboxyl-terminal hydrolase 24, transcript variant X3"; exon_number "8"; model_evidence "Supporting evidence includes similarity to: 2 Proteins, and 100% coverage of the annotated genomic feature by RNAseq alignments, including 15 samples with support for all annotated introns";
NC_043026.1	Gnomon	exon	7814979	7815137	.	+	.	gene_id "LOC115226303"; db_xref "GeneID:115226303"; gbkey "mRNA"; gene "LOC115226303"; ID ""; gene_name "LOC115226303"; transcript_id "XM_036515375.1"; product "ubiquitin carboxyl-terminal hydrolase 24, transcript variant X3"; exon_number "9"; model_evidence "Supporting evidence includes similarity to: 2 Proteins, and 100% coverage of the annotated genomic feature by RNAseq alignments, including 15 samples with support for all annotated introns";
NC_043026.1	Gnomon	exon	7816839	7816950	.	+	.	gene_id "LOC115226303"; db_xref "GeneID:115226303"; gbkey "mRNA"; gene "LOC115226303"; ID ""; gene_name "LOC115226303"; transcript_id "XM_036515375.1"; product "ubiquitin carboxyl-terminal hydrolase 24, transcript variant X3"; exon_number "10"; model_evidence "Supporting evidence includes similarity to: 2 Proteins, and 100% coverage of the annotated genomic feature by RNAseq alignments, including 15 samples with support for all annotated introns";
NC_043026.1	Gnomon	exon	7817728	7817831	.	+	.	gene_id "LOC115226303"; db_xref "GeneID:115226303"; gbkey "mRNA"; gene "LOC115226303"; ID ""; gene_name "LOC115226303"; transcript_id "XM_036515375.1"; product "ubiquitin carboxyl-terminal hydrolase 24, transcript variant X3"; exon_number "11"; model_evidence "Supporting evidence includes similarity to: 2 Proteins, and 100% coverage of the annotated genomic feature by RNAseq alignments, including 15 samples with support for all annotated introns";
NC_043026.1	Gnomon	exon	7819210	7819317	.	+	.	gene_id "LOC115226303"; db_xref "GeneID:115226303"; gbkey "mRNA"; gene "LOC115226303"; ID ""; gene_name "LOC115226303"; transcript_id "XM_036515375.1"; product "ubiquitin carboxyl-terminal hydrolase 24, transcript variant X3"; exon_number "12"; model_evidence "Supporting evidence includes similarity to: 2 Proteins, and 100% coverage of the annotated genomic feature by RNAseq alignments, including 15 samples with support for all annotated introns";
NC_043026.1	Gnomon	exon	7819514	7819609	.	+	.	gene_id "LOC115226303"; db_xref "GeneID:115226303"; gbkey "mRNA"; gene "LOC115226303"; ID ""; gene_name "LOC115226303"; transcript_id "XM_036515375.1"; product "ubiquitin carboxyl-terminal hydrolase 24, transcript variant X3"; exon_number "13"; model_evidence "Supporting evidence includes similarity to: 2 Proteins, and 100% coverage of the annotated genomic feature by RNAseq alignments, including 15 samples with support for all annotated introns";
NC_043026.1	Gnomon	exon	7822990	7823151	.	+	.	gene_id "LOC115226303"; db_xref "GeneID:115226303"; gbkey "mRNA"; gene "LOC115226303"; ID ""; gene_name "LOC115226303"; transcript_id "XM_036515375.1"; product "ubiquitin carboxyl-terminal hydrolase 24, transcript variant X3"; exon_number "14"; model_evidence "Supporting evidence includes similarity to: 2 Proteins, and 100% coverage of the annotated genomic feature by RNAseq alignments, including 15 samples with support for all annotated introns";
NC_043026.1	Gnomon	exon	7825863	7825946	.	+	.	gene_id "LOC115226303"; db_xref "GeneID:115226303"; gbkey "mRNA"; gene "LOC115226303"; ID ""; gene_name "LOC115226303"; transcript_id "XM_036515375.1"; product "ubiquitin carboxyl-terminal hydrolase 24, transcript variant X3"; exon_number "15"; model_evidence "Supporting evidence includes similarity to: 2 Proteins, and 100% coverage of the annotated genomic feature by RNAseq alignments, including 15 samples with support for all annotated introns";
NC_043026.1	Gnomon	exon	7828219	7828362	.	+	.	gene_id "LOC115226303"; db_xref "GeneID:115226303"; gbkey "mRNA"; gene "LOC115226303"; ID ""; gene_name "LOC115226303"; transcript_id "XM_036515375.1"; product "ubiquitin carboxyl-terminal hydrolase 24, transcript variant X3"; exon_number "16"; model_evidence "Supporting evidence includes similarity to: 2 Proteins, and 100% coverage of the annotated genomic feature by RNAseq alignments, including 15 samples with support for all annotated introns";
NC_043026.1	Gnomon	exon	7831246	7831377	.	+	.	gene_id "LOC115226303"; db_xref "GeneID:115226303"; gbkey "mRNA"; gene "LOC115226303"; ID ""; gene_name "LOC115226303"; transcript_id "XM_036515375.1"; product "ubiquitin carboxyl-terminal hydrolase 24, transcript variant X3"; exon_number "17"; model_evidence "Supporting evidence includes similarity to: 2 Proteins, and 100% coverage of the annotated genomic feature by RNAseq alignments, including 15 samples with support for all annotated introns";
NC_043026.1	Gnomon	exon	7832583	7832694	.	+	.	gene_id "LOC115226303"; db_xref "GeneID:115226303"; gbkey "mRNA"; gene "LOC115226303"; ID ""; gene_name "LOC115226303"; transcript_id "XM_036515375.1"; product "ubiquitin carboxyl-terminal hydrolase 24, transcript variant X3"; exon_number "18"; model_evidence "Supporting evidence includes similarity to: 2 Proteins, and 100% coverage of the annotated genomic feature by RNAseq alignments, including 15 samples with support for all annotated introns";
NC_043026.1	Gnomon	exon	7834400	7834482	.	+	.	gene_id "LOC115226303"; db_xref "GeneID:115226303"; gbkey "mRNA"; gene "LOC115226303"; ID ""; gene_name "LOC115226303"; transcript_id "XM_036515375.1"; product "ubiquitin carboxyl-terminal hydrolase 24, transcript variant X3"; exon_number "19"; model_evidence "Supporting evidence includes similarity to: 2 Proteins, and 100% coverage of the annotated genomic feature by RNAseq alignments, including 15 samples with support for all annotated introns";
NC_043026.1	Gnomon	exon	7835442	7835582	.	+	.	gene_id "LOC115226303"; db_xref "GeneID:115226303"; gbkey "mRNA"; gene "LOC115226303"; ID ""; gene_name "LOC115226303"; transcript_id "XM_036515375.1"; product "ubiquitin carboxyl-terminal hydrolase 24, transcript variant X3"; exon_number "20"; model_evidence "Supporting evidence includes similarity to: 2 Proteins, and 100% coverage of the annotated genomic feature by RNAseq alignments, including 15 samples with support for all annotated introns";
NC_043026.1	Gnomon	exon	7838587	7838640	.	+	.	gene_id "LOC115226303"; db_xref "GeneID:115226303"; gbkey "mRNA"; gene "LOC115226303"; ID ""; gene_name "LOC115226303"; transcript_id "XM_036515375.1"; product "ubiquitin carboxyl-terminal hydrolase 24, transcript variant X3"; exon_number "21"; model_evidence "Supporting evidence includes similarity to: 2 Proteins, and 100% coverage of the annotated genomic feature by RNAseq alignments, including 15 samples with support for all annotated introns";
NC_043026.1	Gnomon	exon	7838868	7838980	.	+	.	gene_id "LOC115226303"; db_xref "GeneID:115226303"; gbkey "mRNA"; gene "LOC115226303"; ID ""; gene_name "LOC115226303"; transcript_id "XM_036515375.1"; product "ubiquitin carboxyl-terminal hydrolase 24, transcript variant X3"; exon_number "22"; model_evidence "Supporting evidence includes similarity to: 2 Proteins, and 100% coverage of the annotated genomic feature by RNAseq alignments, including 15 samples with support for all annotated introns";
NC_043026.1	Gnomon	exon	7842640	7842817	.	+	.	gene_id "LOC115226303"; db_xref "GeneID:115226303"; gbkey "mRNA"; gene "LOC115226303"; ID ""; gene_name "LOC115226303"; transcript_id "XM_036515375.1"; product "ubiquitin carboxyl-terminal hydrolase 24, transcript variant X3"; exon_number "23"; model_evidence "Supporting evidence includes similarity to: 2 Proteins, and 100% coverage of the annotated genomic feature by RNAseq alignments, including 15 samples with support for all annotated introns";
NC_043026.1	Gnomon	exon	7844734	7844832	.	+	.	gene_id "LOC115226303"; db_xref "GeneID:115226303"; gbkey "mRNA"; gene "LOC115226303"; ID ""; gene_name "LOC115226303"; transcript_id "XM_036515375.1"; product "ubiquitin carboxyl-terminal hydrolase 24, transcript variant X3"; exon_number "24"; model_evidence "Supporting evidence includes similarity to: 2 Proteins, and 100% coverage of the annotated genomic feature by RNAseq alignments, including 15 samples with support for all annotated introns";
NC_043026.1	Gnomon	exon	7846115	7846231	.	+	.	gene_id "LOC115226303"; db_xref "GeneID:115226303"; gbkey "mRNA"; gene "LOC115226303"; ID ""; gene_name "LOC115226303"; transcript_id "XM_036515375.1"; product "ubiquitin carboxyl-terminal hydrolase 24, transcript variant X3"; exon_number "25"; model_evidence "Supporting evidence includes similarity to: 2 Proteins, and 100% coverage of the annotated genomic feature by RNAseq alignments, including 15 samples with support for all annotated introns";
NC_043026.1	Gnomon	exon	7847786	7847812	.	+	.	gene_id "LOC115226303"; db_xref "GeneID:115226303"; gbkey "mRNA"; gene "LOC115226303"; ID ""; gene_name "LOC115226303"; transcript_id "XM_036515375.1"; product "ubiquitin carboxyl-terminal hydrolase 24, transcript variant X3"; exon_number "26"; model_evidence "Supporting evidence includes similarity to: 2 Proteins, and 100% coverage of the annotated genomic feature by RNAseq alignments, including 15 samples with support for all annotated introns";
NC_043026.1	Gnomon	exon	7849748	7849792	.	+	.	gene_id "LOC115226303"; db_xref "GeneID:115226303"; gbkey "mRNA"; gene "LOC115226303"; ID ""; gene_name "LOC115226303"; transcript_id "XM_036515375.1"; product "ubiquitin carboxyl-terminal hydrolase 24, transcript variant X3"; exon_number "27"; model_evidence "Supporting evidence includes similarity to: 2 Proteins, and 100% coverage of the annotated genomic feature by RNAseq alignments, including 15 samples with support for all annotated introns";
NC_043026.1	Gnomon	exon	7851117	7851202	.	+	.	gene_id "LOC115226303"; db_xref "GeneID:115226303"; gbkey "mRNA"; gene "LOC115226303"; ID ""; gene_name "LOC115226303"; transcript_id "XM_036515375.1"; product "ubiquitin carboxyl-terminal hydrolase 24, transcript variant X3"; exon_number "28"; model_evidence "Supporting evidence includes similarity to: 2 Proteins, and 100% coverage of the annotated genomic feature by RNAseq alignments, including 15 samples with support for all annotated introns";
NC_043026.1	Gnomon	exon	7852011	7852095	.	+	.	gene_id "LOC115226303"; db_xref "GeneID:115226303"; gbkey "mRNA"; gene "LOC115226303"; ID ""; gene_name "LOC115226303"; transcript_id "XM_036515375.1"; product "ubiquitin carboxyl-terminal hydrolase 24, transcript variant X3"; exon_number "29"; model_evidence "Supporting evidence includes similarity to: 2 Proteins, and 100% coverage of the annotated genomic feature by RNAseq alignments, including 15 samples with support for all annotated introns";
NC_043026.1	Gnomon	exon	7857254	7857445	.	+	.	gene_id "LOC115226303"; db_xref "GeneID:115226303"; gbkey "mRNA"; gene "LOC115226303"; ID ""; gene_name "LOC115226303"; transcript_id "XM_036515375.1"; product "ubiquitin carboxyl-terminal hydrolase 24, transcript variant X3"; exon_number "30"; model_evidence "Supporting evidence includes similarity to: 2 Proteins, and 100% coverage of the annotated genomic feature by RNAseq alignments, including 15 samples with support for all annotated introns";
NC_043026.1	Gnomon	exon	7861836	7862029	.	+	.	gene_id "LOC115226303"; db_xref "GeneID:115226303"; gbkey "mRNA"; gene "LOC115226303"; ID ""; gene_name "LOC115226303"; transcript_id "XM_036515375.1"; product "ubiquitin carboxyl-terminal hydrolase 24, transcript variant X3"; exon_number "31"; model_evidence "Supporting evidence includes similarity to: 2 Proteins, and 100% coverage of the annotated genomic feature by RNAseq alignments, including 15 samples with support for all annotated introns";
NC_043026.1	Gnomon	exon	7862907	7863048	.	+	.	gene_id "LOC115226303"; db_xref "GeneID:115226303"; gbkey "mRNA"; gene "LOC115226303"; ID ""; gene_name "LOC115226303"; transcript_id "XM_036515375.1"; product "ubiquitin carboxyl-terminal hydrolase 24, transcript variant X3"; exon_number "32"; model_evidence "Supporting evidence includes similarity to: 2 Proteins, and 100% coverage of the annotated genomic feature by RNAseq alignments, including 15 samples with support for all annotated introns";
NC_043026.1	Gnomon	exon	7865217	7865370	.	+	.	gene_id "LOC115226303"; db_xref "GeneID:115226303"; gbkey "mRNA"; gene "LOC115226303"; ID ""; gene_name "LOC115226303"; transcript_id "XM_036515375.1"; product "ubiquitin carboxyl-terminal hydrolase 24, transcript variant X3"; exon_number "33"; model_evidence "Supporting evidence includes similarity to: 2 Proteins, and 100% coverage of the annotated genomic feature by RNAseq alignments, including 15 samples with support for all annotated introns";
NC_043026.1	Gnomon	exon	7867907	7868062	.	+	.	gene_id "LOC115226303"; db_xref "GeneID:115226303"; gbkey "mRNA"; gene "LOC115226303"; ID ""; gene_name "LOC115226303"; transcript_id "XM_036515375.1"; product "ubiquitin carboxyl-terminal hydrolase 24, transcript variant X3"; exon_number "34"; model_evidence "Supporting evidence includes similarity to: 2 Proteins, and 100% coverage of the annotated genomic feature by RNAseq alignments, including 15 samples with support for all annotated introns";
NC_043026.1	Gnomon	exon	7871708	7871948	.	+	.	gene_id "LOC115226303"; db_xref "GeneID:115226303"; gbkey "mRNA"; gene "LOC115226303"; ID ""; gene_name "LOC115226303"; transcript_id "XM_036515375.1"; product "ubiquitin carboxyl-terminal hydrolase 24, transcript variant X3"; exon_number "35"; model_evidence "Supporting evidence includes similarity to: 2 Proteins, and 100% coverage of the annotated genomic feature by RNAseq alignments, including 15 samples with support for all annotated introns";
NC_043026.1	Gnomon	exon	7872714	7872775	.	+	.	gene_id "LOC115226303"; db_xref "GeneID:115226303"; gbkey "mRNA"; gene "LOC115226303"; ID ""; gene_name "LOC115226303"; transcript_id "XM_036515375.1"; product "ubiquitin carboxyl-terminal hydrolase 24, transcript variant X3"; exon_number "36"; model_evidence "Supporting evidence includes similarity to: 2 Proteins, and 100% coverage of the annotated genomic feature by RNAseq alignments, including 15 samples with support for all annotated introns";
NC_043026.1	Gnomon	exon	7875594	7875779	.	+	.	gene_id "LOC115226303"; db_xref "GeneID:115226303"; gbkey "mRNA"; gene "LOC115226303"; ID ""; gene_name "LOC115226303"; transcript_id "XM_036515375.1"; product "ubiquitin carboxyl-terminal hydrolase 24, transcript variant X3"; exon_number "37"; model_evidence "Supporting evidence includes similarity to: 2 Proteins, and 100% coverage of the annotated genomic feature by RNAseq alignments, including 15 samples with support for all annotated introns";
NC_043026.1	Gnomon	exon	7876049	7876163	.	+	.	gene_id "LOC115226303"; db_xref "GeneID:115226303"; gbkey "mRNA"; gene "LOC115226303"; ID ""; gene_name "LOC115226303"; transcript_id "XM_036515375.1"; product "ubiquitin carboxyl-terminal hydrolase 24, transcript variant X3"; exon_number "38"; model_evidence "Supporting evidence includes similarity to: 2 Proteins, and 100% coverage of the annotated genomic feature by RNAseq alignments, including 15 samples with support for all annotated introns";
NC_043026.1	Gnomon	exon	7877926	7878070	.	+	.	gene_id "LOC115226303"; db_xref "GeneID:115226303"; gbkey "mRNA"; gene "LOC115226303"; ID ""; gene_name "LOC115226303"; transcript_id "XM_036515375.1"; product "ubiquitin carboxyl-terminal hydrolase 24, transcript variant X3"; exon_number "39"; model_evidence "Supporting evidence includes similarity to: 2 Proteins, and 100% coverage of the annotated genomic feature by RNAseq alignments, including 15 samples with support for all annotated introns";
NC_043026.1	Gnomon	exon	7881233	7881393	.	+	.	gene_id "LOC115226303"; db_xref "GeneID:115226303"; gbkey "mRNA"; gene "LOC115226303"; ID ""; gene_name "LOC115226303"; transcript_id "XM_036515375.1"; product "ubiquitin carboxyl-terminal hydrolase 24, transcript variant X3"; exon_number "40"; model_evidence "Supporting evidence includes similarity to: 2 Proteins, and 100% coverage of the annotated genomic feature by RNAseq alignments, including 15 samples with support for all annotated introns";
NC_043026.1	Gnomon	exon	7883037	7883217	.	+	.	gene_id "LOC115226303"; db_xref "GeneID:115226303"; gbkey "mRNA"; gene "LOC115226303"; ID ""; gene_name "LOC115226303"; transcript_id "XM_036515375.1"; product "ubiquitin carboxyl-terminal hydrolase 24, transcript variant X3"; exon_number "41"; model_evidence "Supporting evidence includes similarity to: 2 Proteins, and 100% coverage of the annotated genomic feature by RNAseq alignments, including 15 samples with support for all annotated introns";
NC_043026.1	Gnomon	exon	7885998	7886080	.	+	.	gene_id "LOC115226303"; db_xref "GeneID:115226303"; gbkey "mRNA"; gene "LOC115226303"; ID ""; gene_name "LOC115226303"; transcript_id "XM_036515375.1"; product "ubiquitin carboxyl-terminal hydrolase 24, transcript variant X3"; exon_number "42"; model_evidence "Supporting evidence includes similarity to: 2 Proteins, and 100% coverage of the annotated genomic feature by RNAseq alignments, including 15 samples with support for all annotated introns";
NC_043026.1	Gnomon	exon	7888370	7888508	.	+	.	gene_id "LOC115226303"; db_xref "GeneID:115226303"; gbkey "mRNA"; gene "LOC115226303"; ID ""; gene_name "LOC115226303"; transcript_id "XM_036515375.1"; product "ubiquitin carboxyl-terminal hydrolase 24, transcript variant X3"; exon_number "43"; model_evidence "Supporting evidence includes similarity to: 2 Proteins, and 100% coverage of the annotated genomic feature by RNAseq alignments, including 15 samples with support for all annotated introns";
NC_043026.1	Gnomon	exon	7890822	7890941	.	+	.	gene_id "LOC115226303"; db_xref "GeneID:115226303"; gbkey "mRNA"; gene "LOC115226303"; ID ""; gene_name "LOC115226303"; transcript_id "XM_036515375.1"; product "ubiquitin carboxyl-terminal hydrolase 24, transcript variant X3"; exon_number "44"; model_evidence "Supporting evidence includes similarity to: 2 Proteins, and 100% coverage of the annotated genomic feature by RNAseq alignments, including 15 samples with support for all annotated introns";
NC_043026.1	Gnomon	exon	7896316	7896590	.	+	.	gene_id "LOC115226303"; db_xref "GeneID:115226303"; gbkey "mRNA"; gene "LOC115226303"; ID ""; gene_name "LOC115226303"; transcript_id "XM_036515375.1"; product "ubiquitin carboxyl-terminal hydrolase 24, transcript variant X3"; exon_number "45"; model_evidence "Supporting evidence includes similarity to: 2 Proteins, and 100% coverage of the annotated genomic feature by RNAseq alignments, including 15 samples with support for all annotated introns";
NC_043026.1	Gnomon	exon	7897433	7897572	.	+	.	gene_id "LOC115226303"; db_xref "GeneID:115226303"; gbkey "mRNA"; gene "LOC115226303"; ID ""; gene_name "LOC115226303"; transcript_id "XM_036515375.1"; product "ubiquitin carboxyl-terminal hydrolase 24, transcript variant X3"; exon_number "46"; model_evidence "Supporting evidence includes similarity to: 2 Proteins, and 100% coverage of the annotated genomic feature by RNAseq alignments, including 15 samples with support for all annotated introns";
NC_043026.1	Gnomon	exon	7898430	7898568	.	+	.	gene_id "LOC115226303"; db_xref "GeneID:115226303"; gbkey "mRNA"; gene "LOC115226303"; ID ""; gene_name "LOC115226303"; transcript_id "XM_036515375.1"; product "ubiquitin carboxyl-terminal hydrolase 24, transcript variant X3"; exon_number "47"; model_evidence "Supporting evidence includes similarity to: 2 Proteins, and 100% coverage of the annotated genomic feature by RNAseq alignments, including 15 samples with support for all annotated introns";
NC_043026.1	Gnomon	exon	7902361	7902559	.	+	.	gene_id "LOC115226303"; db_xref "GeneID:115226303"; gbkey "mRNA"; gene "LOC115226303"; ID ""; gene_name "LOC115226303"; transcript_id "XM_036515375.1"; product "ubiquitin carboxyl-terminal hydrolase 24, transcript variant X3"; exon_number "48"; model_evidence "Supporting evidence includes similarity to: 2 Proteins, and 100% coverage of the annotated genomic feature by RNAseq alignments, including 15 samples with support for all annotated introns";
NC_043026.1	Gnomon	exon	7904526	7904629	.	+	.	gene_id "LOC115226303"; db_xref "GeneID:115226303"; gbkey "mRNA"; gene "LOC115226303"; ID ""; gene_name "LOC115226303"; transcript_id "XM_036515375.1"; product "ubiquitin carboxyl-terminal hydrolase 24, transcript variant X3"; exon_number "49"; model_evidence "Supporting evidence includes similarity to: 2 Proteins, and 100% coverage of the annotated genomic feature by RNAseq alignments, including 15 samples with support for all annotated introns";
NC_043026.1	Gnomon	exon	7904946	7905059	.	+	.	gene_id "LOC115226303"; db_xref "GeneID:115226303"; gbkey "mRNA"; gene "LOC115226303"; ID ""; gene_name "LOC115226303"; transcript_id "XM_036515375.1"; product "ubiquitin carboxyl-terminal hydrolase 24, transcript variant X3"; exon_number "50"; model_evidence "Supporting evidence includes similarity to: 2 Proteins, and 100% coverage of the annotated genomic feature by RNAseq alignments, including 15 samples with support for all annotated introns";
NC_043026.1	Gnomon	exon	7906347	7906446	.	+	.	gene_id "LOC115226303"; db_xref "GeneID:115226303"; gbkey "mRNA"; gene "LOC115226303"; ID ""; gene_name "LOC115226303"; transcript_id "XM_036515375.1"; product "ubiquitin carboxyl-terminal hydrolase 24, transcript variant X3"; exon_number "51"; model_evidence "Supporting evidence includes similarity to: 2 Proteins, and 100% coverage of the annotated genomic feature by RNAseq alignments, including 15 samples with support for all annotated introns";
NC_043026.1	Gnomon	exon	7907372	7907491	.	+	.	gene_id "LOC115226303"; db_xref "GeneID:115226303"; gbkey "mRNA"; gene "LOC115226303"; ID ""; gene_name "LOC115226303"; transcript_id "XM_036515375.1"; product "ubiquitin carboxyl-terminal hydrolase 24, transcript variant X3"; exon_number "52"; model_evidence "Supporting evidence includes similarity to: 2 Proteins, and 100% coverage of the annotated genomic feature by RNAseq alignments, including 15 samples with support for all annotated introns";
NC_043026.1	Gnomon	exon	7907793	7907879	.	+	.	gene_id "LOC115226303"; db_xref "GeneID:115226303"; gbkey "mRNA"; gene "LOC115226303"; ID ""; gene_name "LOC115226303"; transcript_id "XM_036515375.1"; product "ubiquitin carboxyl-terminal hydrolase 24, transcript variant X3"; exon_number "53"; model_evidence "Supporting evidence includes similarity to: 2 Proteins, and 100% coverage of the annotated genomic feature by RNAseq alignments, including 15 samples with support for all annotated introns";
NC_043026.1	Gnomon	exon	7916812	7916923	.	+	.	gene_id "LOC115226303"; db_xref "GeneID:115226303"; gbkey "mRNA"; gene "LOC115226303"; ID ""; gene_name "LOC115226303"; transcript_id "XM_036515375.1"; product "ubiquitin carboxyl-terminal hydrolase 24, transcript variant X3"; exon_number "54"; model_evidence "Supporting evidence includes similarity to: 2 Proteins, and 100% coverage of the annotated genomic feature by RNAseq alignments, including 15 samples with support for all annotated introns";
NC_043026.1	Gnomon	exon	7917385	7917503	.	+	.	gene_id "LOC115226303"; db_xref "GeneID:115226303"; gbkey "mRNA"; gene "LOC115226303"; ID ""; gene_name "LOC115226303"; transcript_id "XM_036515375.1"; product "ubiquitin carboxyl-terminal hydrolase 24, transcript variant X3"; exon_number "55"; model_evidence "Supporting evidence includes similarity to: 2 Proteins, and 100% coverage of the annotated genomic feature by RNAseq alignments, including 15 samples with support for all annotated introns";
NC_043026.1	Gnomon	exon	7917749	7917862	.	+	.	gene_id "LOC115226303"; db_xref "GeneID:115226303"; gbkey "mRNA"; gene "LOC115226303"; ID ""; gene_name "LOC115226303"; transcript_id "XM_036515375.1"; product "ubiquitin carboxyl-terminal hydrolase 24, transcript variant X3"; exon_number "56"; model_evidence "Supporting evidence includes similarity to: 2 Proteins, and 100% coverage of the annotated genomic feature by RNAseq alignments, including 15 samples with support for all annotated introns";
NC_043026.1	Gnomon	exon	7917957	7918022	.	+	.	gene_id "LOC115226303"; db_xref "GeneID:115226303"; gbkey "mRNA"; gene "LOC115226303"; ID ""; gene_name "LOC115226303"; transcript_id "XM_036515375.1"; product "ubiquitin carboxyl-terminal hydrolase 24, transcript variant X3"; exon_number "57"; model_evidence "Supporting evidence includes similarity to: 2 Proteins, and 100% coverage of the annotated genomic feature by RNAseq alignments, including 15 samples with support for all annotated introns";
NC_043026.1	Gnomon	exon	7920692	7920785	.	+	.	gene_id "LOC115226303"; db_xref "GeneID:115226303"; gbkey "mRNA"; gene "LOC115226303"; ID ""; gene_name "LOC115226303"; transcript_id "XM_036515375.1"; product "ubiquitin carboxyl-terminal hydrolase 24, transcript variant X3"; exon_number "58"; model_evidence "Supporting evidence includes similarity to: 2 Proteins, and 100% coverage of the annotated genomic feature by RNAseq alignments, including 15 samples with support for all annotated introns";
NC_043026.1	Gnomon	exon	7921442	7921596	.	+	.	gene_id "LOC115226303"; db_xref "GeneID:115226303"; gbkey "mRNA"; gene "LOC115226303"; ID ""; gene_name "LOC115226303"; transcript_id "XM_036515375.1"; product "ubiquitin carboxyl-terminal hydrolase 24, transcript variant X3"; exon_number "59"; model_evidence "Supporting evidence includes similarity to: 2 Proteins, and 100% coverage of the annotated genomic feature by RNAseq alignments, including 15 samples with support for all annotated introns";
NC_043026.1	Gnomon	exon	7922678	7922767	.	+	.	gene_id "LOC115226303"; db_xref "GeneID:115226303"; gbkey "mRNA"; gene "LOC115226303"; ID ""; gene_name "LOC115226303"; transcript_id "XM_036515375.1"; product "ubiquitin carboxyl-terminal hydrolase 24, transcript variant X3"; exon_number "60"; model_evidence "Supporting evidence includes similarity to: 2 Proteins, and 100% coverage of the annotated genomic feature by RNAseq alignments, including 15 samples with support for all annotated introns";
NC_043026.1	Gnomon	exon	7923008	7924040	.	+	.	gene_id "LOC115226303"; db_xref "GeneID:115226303"; gbkey "mRNA"; gene "LOC115226303"; ID ""; gene_name "LOC115226303"; transcript_id "XM_036515375.1"; product "ubiquitin carboxyl-terminal hydrolase 24, transcript variant X3"; exon_number "61"; model_evidence "Supporting evidence includes similarity to: 2 Proteins, and 100% coverage of the annotated genomic feature by RNAseq alignments, including 15 samples with support for all annotated introns";
NC_043026.1	Gnomon	start_codon	7775640	7775642	.	+	0	gene_id "LOC115226303"; db_xref "GeneID:115226303"; gbkey "CDS"; gene "LOC115226303"; ID ""; gene_name "LOC115226303"; transcript_id "XM_036515375.1"; product "ubiquitin carboxyl-terminal hydrolase 24 isoform X3"; protein_id "XP_036371268.1"; exon_number "1";
NC_043026.1	Gnomon	stop_codon	7923404	7923406	.	+	0	gene_id "LOC115226303"; db_xref "GeneID:115226303"; gbkey "CDS"; gene "LOC115226303"; ID ""; gene_name "LOC115226303"; transcript_id "XM_036515375.1"; product "ubiquitin carboxyl-terminal hydrolase 24 isoform X3"; protein_id "XP_036371268.1"; exon_number "61";
NC_043026.1	Gnomon	gene	9407856	9418115	.	+	.	gene_id "LOC115226308"; db_xref "GeneID:115226308"; gbkey "Gene"; gene "LOC115226308"; gene_biotype "protein_coding"; ID ""; gene_name "LOC115226308";
NC_043026.1	Gnomon	transcript	9411195	9418115	.	+	.	gene_id "LOC115226308"; ID "XM_029797302.2"; gene_name "LOC115226308"; transcript_id "XM_029797302.2";
NC_043026.1	Gnomon	CDS	9416462	9417631	.	+	0	gene_id "LOC115226308"; db_xref "GeneID:115226308"; gbkey "CDS"; gene "LOC115226308"; ID ""; gene_name "LOC115226308"; transcript_id "XM_029797302.2"; product "zinc finger protein 726-like"; protein_id "XP_029653162.1"; exon_number "2";
NC_043026.1	Gnomon	exon	9411195	9411949	.	+	.	gene_id "LOC115226308"; db_xref "GeneID:115226308"; gbkey "mRNA"; gene "LOC115226308"; ID ""; gene_name "LOC115226308"; transcript_id "XM_029797302.2"; product "zinc finger protein 726-like, transcript variant X1"; exon_number "1"; model_evidence "Supporting evidence includes similarity to: 100% coverage of the annotated genomic feature by RNAseq alignments, including 14 samples with support for all annotated introns";
NC_043026.1	Gnomon	exon	9416130	9418115	.	+	.	gene_id "LOC115226308"; db_xref "GeneID:115226308"; gbkey "mRNA"; gene "LOC115226308"; ID ""; gene_name "LOC115226308"; transcript_id "XM_029797302.2"; product "zinc finger protein 726-like, transcript variant X1"; exon_number "2"; model_evidence "Supporting evidence includes similarity to: 100% coverage of the annotated genomic feature by RNAseq alignments, including 14 samples with support for all annotated introns";
NC_043026.1	Gnomon	start_codon	9416462	9416464	.	+	0	gene_id "LOC115226308"; db_xref "GeneID:115226308"; gbkey "CDS"; gene "LOC115226308"; ID ""; gene_name "LOC115226308"; transcript_id "XM_029797302.2"; product "zinc finger protein 726-like"; protein_id "XP_029653162.1"; exon_number "2";
NC_043026.1	Gnomon	stop_codon	9417632	9417634	.	+	0	gene_id "LOC115226308"; db_xref "GeneID:115226308"; gbkey "CDS"; gene "LOC115226308"; ID ""; gene_name "LOC115226308"; transcript_id "XM_029797302.2"; product "zinc finger protein 726-like"; protein_id "XP_029653162.1"; exon_number "2";
NC_043026.1	Gnomon	transcript	9407856	9418115	.	+	.	gene_id "LOC115226308"; ID "XM_029797303.2"; gene_name "LOC115226308"; transcript_id "XM_029797303.2";
NC_043026.1	Gnomon	CDS	9416462	9417631	.	+	0	gene_id "LOC115226308"; db_xref "GeneID:115226308"; gbkey "CDS"; gene "LOC115226308"; ID ""; gene_name "LOC115226308"; transcript_id "XM_029797303.2"; product "zinc finger protein 726-like"; protein_id "XP_029653163.1"; exon_number "2";
NC_043026.1	Gnomon	exon	9407856	9408231	.	+	.	gene_id "LOC115226308"; db_xref "GeneID:115226308"; gbkey "mRNA"; gene "LOC115226308"; ID ""; gene_name "LOC115226308"; transcript_id "XM_029797303.2"; product "zinc finger protein 726-like, transcript variant X2"; exon_number "1"; model_evidence "Supporting evidence includes similarity to: 100% coverage of the annotated genomic feature by RNAseq alignments, including 11 samples with support for all annotated introns";
NC_043026.1	Gnomon	exon	9416130	9418115	.	+	.	gene_id "LOC115226308"; db_xref "GeneID:115226308"; gbkey "mRNA"; gene "LOC115226308"; ID ""; gene_name "LOC115226308"; transcript_id "XM_029797303.2"; product "zinc finger protein 726-like, transcript variant X2"; exon_number "2"; model_evidence "Supporting evidence includes similarity to: 100% coverage of the annotated genomic feature by RNAseq alignments, including 11 samples with support for all annotated introns";
NC_043026.1	Gnomon	start_codon	9416462	9416464	.	+	0	gene_id "LOC115226308"; db_xref "GeneID:115226308"; gbkey "CDS"; gene "LOC115226308"; ID ""; gene_name "LOC115226308"; transcript_id "XM_029797303.2"; product "zinc finger protein 726-like"; protein_id "XP_029653163.1"; exon_number "2";
NC_043026.1	Gnomon	stop_codon	9417632	9417634	.	+	0	gene_id "LOC115226308"; db_xref "GeneID:115226308"; gbkey "CDS"; gene "LOC115226308"; ID ""; gene_name "LOC115226308"; transcript_id "XM_029797303.2"; product "zinc finger protein 726-like"; protein_id "XP_029653163.1"; exon_number "2";
NC_043026.1	Gnomon	gene	9354399	9406264	.	+	.	gene_id "LOC115226312"; db_xref "GeneID:115226312"; gbkey "Gene"; gene "LOC115226312"; gene_biotype "protein_coding"; ID ""; gene_name "LOC115226312";
NC_043026.1	PBRI	transcript	9354399	9372378	.	+	.	gene_id "LOC115226312"; ID ""; gene_name "LOC115226312"; transcript_id "G58925.27"; uniq_trans_id "G58925.27";
NC_043026.1	PBRI	exon	9354399	9354551	.	+	.	gene_id "LOC115226312"; ID ""; gene_name "LOC115226312"; transcript_id "G58925.27"; exon_number "1"; uniq_trans_id "G58925.27";
NC_043026.1	PBRI	exon	9369916	9372378	.	+	.	gene_id "LOC115226312"; ID ""; gene_name "LOC115226312"; transcript_id "G58925.27"; exon_number "2"; uniq_trans_id "G58925.27";
NC_043026.1	PBRI	transcript	9357008	9361308	.	+	.	gene_id "LOC115226312"; ID ""; gene_name "LOC115226312"; transcript_id "G58940.2"; uniq_trans_id "G58940.2";
NC_043026.1	PBRI	exon	9357008	9357194	.	+	.	gene_id "LOC115226312"; ID ""; gene_name "LOC115226312"; transcript_id "G58940.2"; exon_number "1"; uniq_trans_id "G58940.2";
NC_043026.1	PBRI	exon	9358853	9361308	.	+	.	gene_id "LOC115226312"; ID ""; gene_name "LOC115226312"; transcript_id "G58940.2"; exon_number "2"; uniq_trans_id "G58940.2";
NC_043026.1	Gnomon	transcript	9356914	9406264	.	+	.	gene_id "LOC115226312"; ID "XM_036515264.1"; gene_name "LOC115226312"; transcript_id "XM_036515264.1";
NC_043026.1	Gnomon	CDS	9370271	9371135	.	+	0	gene_id "LOC115226312"; db_xref "GeneID:115226312"; gbkey "CDS"; gene "LOC115226312"; ID ""; gene_name "LOC115226312"; transcript_id "XM_036515264.1"; product "zinc finger protein 43-like"; protein_id "XP_036371157.1"; exon_number "3";
NC_043026.1	Gnomon	CDS	9390563	9390636	.	+	2	gene_id "LOC115226312"; db_xref "GeneID:115226312"; gbkey "CDS"; gene "LOC115226312"; ID ""; gene_name "LOC115226312"; transcript_id "XM_036515264.1"; product "zinc finger protein 43-like"; protein_id "XP_036371157.1"; exon_number "4";
NC_043026.1	Gnomon	CDS	9405276	9405758	.	+	0	gene_id "LOC115226312"; db_xref "GeneID:115226312"; gbkey "CDS"; gene "LOC115226312"; ID ""; gene_name "LOC115226312"; transcript_id "XM_036515264.1"; product "zinc finger protein 43-like"; protein_id "XP_036371157.1"; exon_number "5";
NC_043026.1	Gnomon	exon	9356914	9357194	.	+	.	gene_id "LOC115226312"; db_xref "GeneID:115226312"; gbkey "mRNA"; gene "LOC115226312"; ID ""; gene_name "LOC115226312"; transcript_id "XM_036515264.1"; product "zinc finger protein 43-like"; exon_number "1"; model_evidence "Supporting evidence includes similarity to: 2 Proteins, and 91% coverage of the annotated genomic feature by RNAseq alignments";
NC_043026.1	Gnomon	exon	9358853	9359178	.	+	.	gene_id "LOC115226312"; db_xref "GeneID:115226312"; gbkey "mRNA"; gene "LOC115226312"; ID ""; gene_name "LOC115226312"; transcript_id "XM_036515264.1"; product "zinc finger protein 43-like"; exon_number "2"; model_evidence "Supporting evidence includes similarity to: 2 Proteins, and 91% coverage of the annotated genomic feature by RNAseq alignments";
NC_043026.1	Gnomon	exon	9370244	9371135	.	+	.	gene_id "LOC115226312"; db_xref "GeneID:115226312"; gbkey "mRNA"; gene "LOC115226312"; ID ""; gene_name "LOC115226312"; transcript_id "XM_036515264.1"; product "zinc finger protein 43-like"; exon_number "3"; model_evidence "Supporting evidence includes similarity to: 2 Proteins, and 91% coverage of the annotated genomic feature by RNAseq alignments";
NC_043026.1	Gnomon	exon	9390563	9390636	.	+	.	gene_id "LOC115226312"; db_xref "GeneID:115226312"; gbkey "mRNA"; gene "LOC115226312"; ID ""; gene_name "LOC115226312"; transcript_id "XM_036515264.1"; product "zinc finger protein 43-like"; exon_number "4"; model_evidence "Supporting evidence includes similarity to: 2 Proteins, and 91% coverage of the annotated genomic feature by RNAseq alignments";
NC_043026.1	Gnomon	exon	9405276	9406264	.	+	.	gene_id "LOC115226312"; db_xref "GeneID:115226312"; gbkey "mRNA"; gene "LOC115226312"; ID ""; gene_name "LOC115226312"; transcript_id "XM_036515264.1"; product "zinc finger protein 43-like"; exon_number "5"; model_evidence "Supporting evidence includes similarity to: 2 Proteins, and 91% coverage of the annotated genomic feature by RNAseq alignments";
NC_043026.1	Gnomon	start_codon	9370271	9370273	.	+	0	gene_id "LOC115226312"; db_xref "GeneID:115226312"; gbkey "CDS"; gene "LOC115226312"; ID ""; gene_name "LOC115226312"; transcript_id "XM_036515264.1"; product "zinc finger protein 43-like"; protein_id "XP_036371157.1"; exon_number "3";
NC_043026.1	Gnomon	stop_codon	9405759	9405761	.	+	0	gene_id "LOC115226312"; db_xref "GeneID:115226312"; gbkey "CDS"; gene "LOC115226312"; ID ""; gene_name "LOC115226312"; transcript_id "XM_036515264.1"; product "zinc finger protein 43-like"; protein_id "XP_036371157.1"; exon_number "5";
NC_043026.1	Gnomon	gene	9578559	9589049	.	+	.	gene_id "LOC115226314"; db_xref "GeneID:115226314"; gbkey "Gene"; gene "LOC115226314"; gene_biotype "protein_coding"; ID ""; gene_name "LOC115226314";
NC_043026.1	Gnomon	transcript	9578564	9589049	.	+	.	gene_id "LOC115226314"; ID "XM_029797310.2"; gene_name "LOC115226314"; transcript_id "XM_029797310.2";
NC_043026.1	Gnomon	CDS	9578635	9578697	.	+	0	gene_id "LOC115226314"; db_xref "GeneID:115226314"; gbkey "CDS"; gene "LOC115226314"; ID ""; gene_name "LOC115226314"; transcript_id "XM_029797310.2"; product "uncharacterized protein LOC115226314 isoform X2"; protein_id "XP_029653170.1"; exon_number "1";
NC_043026.1	Gnomon	CDS	9585434	9585631	.	+	0	gene_id "LOC115226314"; db_xref "GeneID:115226314"; gbkey "CDS"; gene "LOC115226314"; ID ""; gene_name "LOC115226314"; transcript_id "XM_029797310.2"; product "uncharacterized protein LOC115226314 isoform X2"; protein_id "XP_029653170.1"; exon_number "2";
NC_043026.1	Gnomon	CDS	9587937	9588074	.	+	0	gene_id "LOC115226314"; db_xref "GeneID:115226314"; gbkey "CDS"; gene "LOC115226314"; ID ""; gene_name "LOC115226314"; transcript_id "XM_029797310.2"; product "uncharacterized protein LOC115226314 isoform X2"; protein_id "XP_029653170.1"; exon_number "3";
NC_043026.1	Gnomon	CDS	9588748	9588891	.	+	0	gene_id "LOC115226314"; db_xref "GeneID:115226314"; gbkey "CDS"; gene "LOC115226314"; ID ""; gene_name "LOC115226314"; transcript_id "XM_029797310.2"; product "uncharacterized protein LOC115226314 isoform X2"; protein_id "XP_029653170.1"; exon_number "4";
NC_043026.1	Gnomon	exon	9578564	9578697	.	+	.	gene_id "LOC115226314"; db_xref "GeneID:115226314"; gbkey "mRNA"; gene "LOC115226314"; ID ""; gene_name "LOC115226314"; transcript_id "XM_029797310.2"; product "uncharacterized LOC115226314, transcript variant X2"; exon_number "1"; model_evidence "Supporting evidence includes similarity to: 100% coverage of the annotated genomic feature by RNAseq alignments, including 37 samples with support for all annotated introns";
NC_043026.1	Gnomon	exon	9585434	9585631	.	+	.	gene_id "LOC115226314"; db_xref "GeneID:115226314"; gbkey "mRNA"; gene "LOC115226314"; ID ""; gene_name "LOC115226314"; transcript_id "XM_029797310.2"; product "uncharacterized LOC115226314, transcript variant X2"; exon_number "2"; model_evidence "Supporting evidence includes similarity to: 100% coverage of the annotated genomic feature by RNAseq alignments, including 37 samples with support for all annotated introns";
NC_043026.1	Gnomon	exon	9587937	9588074	.	+	.	gene_id "LOC115226314"; db_xref "GeneID:115226314"; gbkey "mRNA"; gene "LOC115226314"; ID ""; gene_name "LOC115226314"; transcript_id "XM_029797310.2"; product "uncharacterized LOC115226314, transcript variant X2"; exon_number "3"; model_evidence "Supporting evidence includes similarity to: 100% coverage of the annotated genomic feature by RNAseq alignments, including 37 samples with support for all annotated introns";
NC_043026.1	Gnomon	exon	9588748	9589049	.	+	.	gene_id "LOC115226314"; db_xref "GeneID:115226314"; gbkey "mRNA"; gene "LOC115226314"; ID ""; gene_name "LOC115226314"; transcript_id "XM_029797310.2"; product "uncharacterized LOC115226314, transcript variant X2"; exon_number "4"; model_evidence "Supporting evidence includes similarity to: 100% coverage of the annotated genomic feature by RNAseq alignments, including 37 samples with support for all annotated introns";
NC_043026.1	Gnomon	start_codon	9578635	9578637	.	+	0	gene_id "LOC115226314"; db_xref "GeneID:115226314"; gbkey "CDS"; gene "LOC115226314"; ID ""; gene_name "LOC115226314"; transcript_id "XM_029797310.2"; product "uncharacterized protein LOC115226314 isoform X2"; protein_id "XP_029653170.1"; exon_number "1";
NC_043026.1	Gnomon	stop_codon	9588892	9588894	.	+	0	gene_id "LOC115226314"; db_xref "GeneID:115226314"; gbkey "CDS"; gene "LOC115226314"; ID ""; gene_name "LOC115226314"; transcript_id "XM_029797310.2"; product "uncharacterized protein LOC115226314 isoform X2"; protein_id "XP_029653170.1"; exon_number "4";
NC_043026.1	Gnomon	transcript	9578559	9588723	.	+	.	gene_id "LOC115226314"; ID "XM_036515312.1"; gene_name "LOC115226314"; transcript_id "XM_036515312.1";
NC_043026.1	Gnomon	CDS	9578635	9578697	.	+	0	gene_id "LOC115226314"; db_xref "GeneID:115226314"; gbkey "CDS"; gene "LOC115226314"; ID ""; gene_name "LOC115226314"; transcript_id "XM_036515312.1"; product "uncharacterized protein LOC115226314 isoform X1"; protein_id "XP_036371205.1"; exon_number "1";
NC_043026.1	Gnomon	CDS	9585434	9585631	.	+	0	gene_id "LOC115226314"; db_xref "GeneID:115226314"; gbkey "CDS"; gene "LOC115226314"; ID ""; gene_name "LOC115226314"; transcript_id "XM_036515312.1"; product "uncharacterized protein LOC115226314 isoform X1"; protein_id "XP_036371205.1"; exon_number "2";
NC_043026.1	Gnomon	CDS	9587937	9588094	.	+	0	gene_id "LOC115226314"; db_xref "GeneID:115226314"; gbkey "CDS"; gene "LOC115226314"; ID ""; gene_name "LOC115226314"; transcript_id "XM_036515312.1"; product "uncharacterized protein LOC115226314 isoform X1"; protein_id "XP_036371205.1"; exon_number "3";
NC_043026.1	Gnomon	CDS	9588508	9588709	.	+	1	gene_id "LOC115226314"; db_xref "GeneID:115226314"; gbkey "CDS"; gene "LOC115226314"; ID ""; gene_name "LOC115226314"; transcript_id "XM_036515312.1"; product "uncharacterized protein LOC115226314 isoform X1"; protein_id "XP_036371205.1"; exon_number "4";
NC_043026.1	Gnomon	exon	9578559	9578697	.	+	.	gene_id "LOC115226314"; db_xref "GeneID:115226314"; gbkey "mRNA"; gene "LOC115226314"; ID ""; gene_name "LOC115226314"; transcript_id "XM_036515312.1"; product "uncharacterized LOC115226314, transcript variant X1"; exon_number "1"; model_evidence "Supporting evidence includes similarity to: 100% coverage of the annotated genomic feature by RNAseq alignments, including 4 samples with support for all annotated introns";
NC_043026.1	Gnomon	exon	9585434	9585631	.	+	.	gene_id "LOC115226314"; db_xref "GeneID:115226314"; gbkey "mRNA"; gene "LOC115226314"; ID ""; gene_name "LOC115226314"; transcript_id "XM_036515312.1"; product "uncharacterized LOC115226314, transcript variant X1"; exon_number "2"; model_evidence "Supporting evidence includes similarity to: 100% coverage of the annotated genomic feature by RNAseq alignments, including 4 samples with support for all annotated introns";
NC_043026.1	Gnomon	exon	9587937	9588094	.	+	.	gene_id "LOC115226314"; db_xref "GeneID:115226314"; gbkey "mRNA"; gene "LOC115226314"; ID ""; gene_name "LOC115226314"; transcript_id "XM_036515312.1"; product "uncharacterized LOC115226314, transcript variant X1"; exon_number "3"; model_evidence "Supporting evidence includes similarity to: 100% coverage of the annotated genomic feature by RNAseq alignments, including 4 samples with support for all annotated introns";
NC_043026.1	Gnomon	exon	9588508	9588723	.	+	.	gene_id "LOC115226314"; db_xref "GeneID:115226314"; gbkey "mRNA"; gene "LOC115226314"; ID ""; gene_name "LOC115226314"; transcript_id "XM_036515312.1"; product "uncharacterized LOC115226314, transcript variant X1"; exon_number "4"; model_evidence "Supporting evidence includes similarity to: 100% coverage of the annotated genomic feature by RNAseq alignments, including 4 samples with support for all annotated introns";
NC_043026.1	Gnomon	start_codon	9578635	9578637	.	+	0	gene_id "LOC115226314"; db_xref "GeneID:115226314"; gbkey "CDS"; gene "LOC115226314"; ID ""; gene_name "LOC115226314"; transcript_id "XM_036515312.1"; product "uncharacterized protein LOC115226314 isoform X1"; protein_id "XP_036371205.1"; exon_number "1";
NC_043026.1	Gnomon	stop_codon	9588710	9588712	.	+	0	gene_id "LOC115226314"; db_xref "GeneID:115226314"; gbkey "CDS"; gene "LOC115226314"; ID ""; gene_name "LOC115226314"; transcript_id "XM_036515312.1"; product "uncharacterized protein LOC115226314 isoform X1"; protein_id "XP_036371205.1"; exon_number "4";
NC_043026.1	Gnomon	gene	12563666	12591922	.	-	.	gene_id "LOC115226317"; db_xref "GeneID:115226317"; gbkey "Gene"; gene "LOC115226317"; gene_biotype "protein_coding"; ID ""; gene_name "LOC115226317";
NC_043026.1	Gnomon	transcript	12563666	12591922	.	-	.	gene_id "LOC115226317"; ID "XM_036515053.1"; gene_name "LOC115226317"; transcript_id "XM_036515053.1";
NC_043026.1	Gnomon	CDS	12564435	12564859	.	-	2	gene_id "LOC115226317"; db_xref "GeneID:115226317"; gbkey "CDS"; gene "LOC115226317"; ID ""; gene_name "LOC115226317"; transcript_id "XM_036515053.1"; product "zinc finger protein 2 homolog"; protein_id "XP_036370946.1"; exon_number "7";
NC_043026.1	Gnomon	CDS	12574768	12575050	.	-	0	gene_id "LOC115226317"; db_xref "GeneID:115226317"; gbkey "CDS"; gene "LOC115226317"; ID ""; gene_name "LOC115226317"; transcript_id "XM_036515053.1"; product "zinc finger protein 2 homolog"; protein_id "XP_036370946.1"; exon_number "6";
NC_043026.1	Gnomon	CDS	12580894	12581007	.	-	0	gene_id "LOC115226317"; db_xref "GeneID:115226317"; gbkey "CDS"; gene "LOC115226317"; ID ""; gene_name "LOC115226317"; transcript_id "XM_036515053.1"; product "zinc finger protein 2 homolog"; protein_id "XP_036370946.1"; exon_number "5";
NC_043026.1	Gnomon	CDS	12581344	12581556	.	-	0	gene_id "LOC115226317"; db_xref "GeneID:115226317"; gbkey "CDS"; gene "LOC115226317"; ID ""; gene_name "LOC115226317"; transcript_id "XM_036515053.1"; product "zinc finger protein 2 homolog"; protein_id "XP_036370946.1"; exon_number "4";
NC_043026.1	Gnomon	exon	12563666	12563933	.	-	.	gene_id "LOC115226317"; db_xref "GeneID:115226317"; gbkey "mRNA"; gene "LOC115226317"; ID ""; gene_name "LOC115226317"; transcript_id "XM_036515053.1"; product "zinc finger protein 2 homolog"; exon_number "8"; model_evidence "Supporting evidence includes similarity to: 1 Protein, and 100% coverage of the annotated genomic feature by RNAseq alignments";
NC_043026.1	Gnomon	exon	12564319	12564859	.	-	.	gene_id "LOC115226317"; db_xref "GeneID:115226317"; gbkey "mRNA"; gene "LOC115226317"; ID ""; gene_name "LOC115226317"; transcript_id "XM_036515053.1"; product "zinc finger protein 2 homolog"; exon_number "7"; model_evidence "Supporting evidence includes similarity to: 1 Protein, and 100% coverage of the annotated genomic feature by RNAseq alignments";
NC_043026.1	Gnomon	exon	12574768	12575050	.	-	.	gene_id "LOC115226317"; db_xref "GeneID:115226317"; gbkey "mRNA"; gene "LOC115226317"; ID ""; gene_name "LOC115226317"; transcript_id "XM_036515053.1"; product "zinc finger protein 2 homolog"; exon_number "6"; model_evidence "Supporting evidence includes similarity to: 1 Protein, and 100% coverage of the annotated genomic feature by RNAseq alignments";
NC_043026.1	Gnomon	exon	12580894	12581007	.	-	.	gene_id "LOC115226317"; db_xref "GeneID:115226317"; gbkey "mRNA"; gene "LOC115226317"; ID ""; gene_name "LOC115226317"; transcript_id "XM_036515053.1"; product "zinc finger protein 2 homolog"; exon_number "5"; model_evidence "Supporting evidence includes similarity to: 1 Protein, and 100% coverage of the annotated genomic feature by RNAseq alignments";
NC_043026.1	Gnomon	exon	12581344	12581702	.	-	.	gene_id "LOC115226317"; db_xref "GeneID:115226317"; gbkey "mRNA"; gene "LOC115226317"; ID ""; gene_name "LOC115226317"; transcript_id "XM_036515053.1"; product "zinc finger protein 2 homolog"; exon_number "4"; model_evidence "Supporting evidence includes similarity to: 1 Protein, and 100% coverage of the annotated genomic feature by RNAseq alignments";
NC_043026.1	Gnomon	exon	12590922	12590967	.	-	.	gene_id "LOC115226317"; db_xref "GeneID:115226317"; gbkey "mRNA"; gene "LOC115226317"; ID ""; gene_name "LOC115226317"; transcript_id "XM_036515053.1"; product "zinc finger protein 2 homolog"; exon_number "3"; model_evidence "Supporting evidence includes similarity to: 1 Protein, and 100% coverage of the annotated genomic feature by RNAseq alignments";
NC_043026.1	Gnomon	exon	12591052	12591156	.	-	.	gene_id "LOC115226317"; db_xref "GeneID:115226317"; gbkey "mRNA"; gene "LOC115226317"; ID ""; gene_name "LOC115226317"; transcript_id "XM_036515053.1"; product "zinc finger protein 2 homolog"; exon_number "2"; model_evidence "Supporting evidence includes similarity to: 1 Protein, and 100% coverage of the annotated genomic feature by RNAseq alignments";
NC_043026.1	Gnomon	exon	12591409	12591922	.	-	.	gene_id "LOC115226317"; db_xref "GeneID:115226317"; gbkey "mRNA"; gene "LOC115226317"; ID ""; gene_name "LOC115226317"; transcript_id "XM_036515053.1"; product "zinc finger protein 2 homolog"; exon_number "1"; model_evidence "Supporting evidence includes similarity to: 1 Protein, and 100% coverage of the annotated genomic feature by RNAseq alignments";
NC_043026.1	Gnomon	start_codon	12581554	12581556	.	-	0	gene_id "LOC115226317"; db_xref "GeneID:115226317"; gbkey "CDS"; gene "LOC115226317"; ID ""; gene_name "LOC115226317"; transcript_id "XM_036515053.1"; product "zinc finger protein 2 homolog"; protein_id "XP_036370946.1"; exon_number "4";
NC_043026.1	Gnomon	stop_codon	12564432	12564434	.	-	0	gene_id "LOC115226317"; db_xref "GeneID:115226317"; gbkey "CDS"; gene "LOC115226317"; ID ""; gene_name "LOC115226317"; transcript_id "XM_036515053.1"; product "zinc finger protein 2 homolog"; protein_id "XP_036370946.1"; exon_number "7";
NC_043026.1	Gnomon	gene	12544257	12549336	.	-	.	gene_id "LOC115226318"; db_xref "GeneID:115226318"; gbkey "Gene"; gene "LOC115226318"; gene_biotype "protein_coding"; ID ""; gene_name "LOC115226318";
NC_043026.1	Gnomon	transcript	12544257	12549336	.	-	.	gene_id "LOC115226318"; ID "XM_029797314.2"; gene_name "LOC115226318"; transcript_id "XM_029797314.2";
NC_043026.1	Gnomon	CDS	12544395	12545228	.	-	0	gene_id "LOC115226318"; db_xref "GeneID:115226318"; gbkey "CDS"; gene "LOC115226318"; ID ""; gene_name "LOC115226318"; transcript_id "XM_029797314.2"; product "oocyte zinc finger protein XlCOF19-like isoform X1"; protein_id "XP_029653174.2"; exon_number "3";
NC_043026.1	Gnomon	CDS	12545603	12545671	.	-	0	gene_id "LOC115226318"; db_xref "GeneID:115226318"; gbkey "CDS"; gene "LOC115226318"; ID ""; gene_name "LOC115226318"; transcript_id "XM_029797314.2"; product "oocyte zinc finger protein XlCOF19-like isoform X1"; protein_id "XP_029653174.2"; exon_number "2";
NC_043026.1	Gnomon	exon	12544257	12545228	.	-	.	gene_id "LOC115226318"; db_xref "GeneID:115226318"; gbkey "mRNA"; gene "LOC115226318"; ID ""; gene_name "LOC115226318"; transcript_id "XM_029797314.2"; product "oocyte zinc finger protein XlCOF19-like, transcript variant X1"; exon_number "3"; model_evidence "Supporting evidence includes similarity to: 100% coverage of the annotated genomic feature by RNAseq alignments, including 16 samples with support for all annotated introns";
NC_043026.1	Gnomon	exon	12545603	12546370	.	-	.	gene_id "LOC115226318"; db_xref "GeneID:115226318"; gbkey "mRNA"; gene "LOC115226318"; ID ""; gene_name "LOC115226318"; transcript_id "XM_029797314.2"; product "oocyte zinc finger protein XlCOF19-like, transcript variant X1"; exon_number "2"; model_evidence "Supporting evidence includes similarity to: 100% coverage of the annotated genomic feature by RNAseq alignments, including 16 samples with support for all annotated introns";
NC_043026.1	Gnomon	exon	12548871	12549336	.	-	.	gene_id "LOC115226318"; db_xref "GeneID:115226318"; gbkey "mRNA"; gene "LOC115226318"; ID ""; gene_name "LOC115226318"; transcript_id "XM_029797314.2"; product "oocyte zinc finger protein XlCOF19-like, transcript variant X1"; exon_number "1"; model_evidence "Supporting evidence includes similarity to: 100% coverage of the annotated genomic feature by RNAseq alignments, including 16 samples with support for all annotated introns";
NC_043026.1	Gnomon	start_codon	12545669	12545671	.	-	0	gene_id "LOC115226318"; db_xref "GeneID:115226318"; gbkey "CDS"; gene "LOC115226318"; ID ""; gene_name "LOC115226318"; transcript_id "XM_029797314.2"; product "oocyte zinc finger protein XlCOF19-like isoform X1"; protein_id "XP_029653174.2"; exon_number "2";
NC_043026.1	Gnomon	stop_codon	12544392	12544394	.	-	0	gene_id "LOC115226318"; db_xref "GeneID:115226318"; gbkey "CDS"; gene "LOC115226318"; ID ""; gene_name "LOC115226318"; transcript_id "XM_029797314.2"; product "oocyte zinc finger protein XlCOF19-like isoform X1"; protein_id "XP_029653174.2"; exon_number "3";
NC_043026.1	Gnomon	transcript	12544257	12549336	.	-	.	gene_id "LOC115226318"; ID "XM_036515080.1"; gene_name "LOC115226318"; transcript_id "XM_036515080.1";
NC_043026.1	Gnomon	CDS	12544395	12545228	.	-	0	gene_id "LOC115226318"; db_xref "GeneID:115226318"; gbkey "CDS"; gene "LOC115226318"; ID ""; gene_name "LOC115226318"; transcript_id "XM_036515080.1"; product "oocyte zinc finger protein XlCOF19-like isoform X2"; protein_id "XP_036370973.1"; exon_number "4";
NC_043026.1	Gnomon	CDS	12545408	12545476	.	-	0	gene_id "LOC115226318"; db_xref "GeneID:115226318"; gbkey "CDS"; gene "LOC115226318"; ID ""; gene_name "LOC115226318"; transcript_id "XM_036515080.1"; product "oocyte zinc finger protein XlCOF19-like isoform X2"; protein_id "XP_036370973.1"; exon_number "3";
NC_043026.1	Gnomon	exon	12544257	12545228	.	-	.	gene_id "LOC115226318"; db_xref "GeneID:115226318"; gbkey "mRNA"; gene "LOC115226318"; ID ""; gene_name "LOC115226318"; transcript_id "XM_036515080.1"; product "oocyte zinc finger protein XlCOF19-like, transcript variant X2"; exon_number "4"; model_evidence "Supporting evidence includes similarity to: 100% coverage of the annotated genomic feature by RNAseq alignments, including 10 samples with support for all annotated introns";
NC_043026.1	Gnomon	exon	12545408	12545495	.	-	.	gene_id "LOC115226318"; db_xref "GeneID:115226318"; gbkey "mRNA"; gene "LOC115226318"; ID ""; gene_name "LOC115226318"; transcript_id "XM_036515080.1"; product "oocyte zinc finger protein XlCOF19-like, transcript variant X2"; exon_number "3"; model_evidence "Supporting evidence includes similarity to: 100% coverage of the annotated genomic feature by RNAseq alignments, including 10 samples with support for all annotated introns";
NC_043026.1	Gnomon	exon	12546170	12546370	.	-	.	gene_id "LOC115226318"; db_xref "GeneID:115226318"; gbkey "mRNA"; gene "LOC115226318"; ID ""; gene_name "LOC115226318"; transcript_id "XM_036515080.1"; product "oocyte zinc finger protein XlCOF19-like, transcript variant X2"; exon_number "2"; model_evidence "Supporting evidence includes similarity to: 100% coverage of the annotated genomic feature by RNAseq alignments, including 10 samples with support for all annotated introns";
NC_043026.1	Gnomon	exon	12548871	12549336	.	-	.	gene_id "LOC115226318"; db_xref "GeneID:115226318"; gbkey "mRNA"; gene "LOC115226318"; ID ""; gene_name "LOC115226318"; transcript_id "XM_036515080.1"; product "oocyte zinc finger protein XlCOF19-like, transcript variant X2"; exon_number "1"; model_evidence "Supporting evidence includes similarity to: 100% coverage of the annotated genomic feature by RNAseq alignments, including 10 samples with support for all annotated introns";
NC_043026.1	Gnomon	start_codon	12545474	12545476	.	-	0	gene_id "LOC115226318"; db_xref "GeneID:115226318"; gbkey "CDS"; gene "LOC115226318"; ID ""; gene_name "LOC115226318"; transcript_id "XM_036515080.1"; product "oocyte zinc finger protein XlCOF19-like isoform X2"; protein_id "XP_036370973.1"; exon_number "3";
NC_043026.1	Gnomon	stop_codon	12544392	12544394	.	-	0	gene_id "LOC115226318"; db_xref "GeneID:115226318"; gbkey "CDS"; gene "LOC115226318"; ID ""; gene_name "LOC115226318"; transcript_id "XM_036515080.1"; product "oocyte zinc finger protein XlCOF19-like isoform X2"; protein_id "XP_036370973.1"; exon_number "4";
NC_043026.1	Gnomon	transcript	12544257	12546629	.	-	.	gene_id "LOC115226318"; ID "XM_036515081.1"; gene_name "LOC115226318"; transcript_id "XM_036515081.1";
NC_043026.1	Gnomon	CDS	12544395	12545228	.	-	0	gene_id "LOC115226318"; db_xref "GeneID:115226318"; gbkey "CDS"; gene "LOC115226318"; ID ""; gene_name "LOC115226318"; transcript_id "XM_036515081.1"; product "oocyte zinc finger protein XlCOF19-like isoform X2"; protein_id "XP_036370974.1"; exon_number "3";
NC_043026.1	Gnomon	CDS	12545408	12545476	.	-	0	gene_id "LOC115226318"; db_xref "GeneID:115226318"; gbkey "CDS"; gene "LOC115226318"; ID ""; gene_name "LOC115226318"; transcript_id "XM_036515081.1"; product "oocyte zinc finger protein XlCOF19-like isoform X2"; protein_id "XP_036370974.1"; exon_number "2";
NC_043026.1	Gnomon	exon	12544257	12545228	.	-	.	gene_id "LOC115226318"; db_xref "GeneID:115226318"; gbkey "mRNA"; gene "LOC115226318"; ID ""; gene_name "LOC115226318"; transcript_id "XM_036515081.1"; product "oocyte zinc finger protein XlCOF19-like, transcript variant X3"; exon_number "3"; model_evidence "Supporting evidence includes similarity to: 100% coverage of the annotated genomic feature by RNAseq alignments, including 1 sample with support for all annotated introns";
NC_043026.1	Gnomon	exon	12545408	12546370	.	-	.	gene_id "LOC115226318"; db_xref "GeneID:115226318"; gbkey "mRNA"; gene "LOC115226318"; ID ""; gene_name "LOC115226318"; transcript_id "XM_036515081.1"; product "oocyte zinc finger protein XlCOF19-like, transcript variant X3"; exon_number "2"; model_evidence "Supporting evidence includes similarity to: 100% coverage of the annotated genomic feature by RNAseq alignments, including 1 sample with support for all annotated introns";
NC_043026.1	Gnomon	exon	12546614	12546629	.	-	.	gene_id "LOC115226318"; db_xref "GeneID:115226318"; gbkey "mRNA"; gene "LOC115226318"; ID ""; gene_name "LOC115226318"; transcript_id "XM_036515081.1"; product "oocyte zinc finger protein XlCOF19-like, transcript variant X3"; exon_number "1"; model_evidence "Supporting evidence includes similarity to: 100% coverage of the annotated genomic feature by RNAseq alignments, including 1 sample with support for all annotated introns";
NC_043026.1	Gnomon	start_codon	12545474	12545476	.	-	0	gene_id "LOC115226318"; db_xref "GeneID:115226318"; gbkey "CDS"; gene "LOC115226318"; ID ""; gene_name "LOC115226318"; transcript_id "XM_036515081.1"; product "oocyte zinc finger protein XlCOF19-like isoform X2"; protein_id "XP_036370974.1"; exon_number "2";
NC_043026.1	Gnomon	stop_codon	12544392	12544394	.	-	0	gene_id "LOC115226318"; db_xref "GeneID:115226318"; gbkey "CDS"; gene "LOC115226318"; ID ""; gene_name "LOC115226318"; transcript_id "XM_036515081.1"; product "oocyte zinc finger protein XlCOF19-like isoform X2"; protein_id "XP_036370974.1"; exon_number "3";
NC_043026.1	Gnomon	gene	12642353	12645372	.	+	.	gene_id "LOC115226320"; db_xref "GeneID:115226320"; gbkey "Gene"; gene "LOC115226320"; gene_biotype "protein_coding"; ID ""; gene_name "LOC115226320";
NC_043026.1	Gnomon	transcript	12642353	12645372	.	+	.	gene_id "LOC115226320"; ID "XM_029797315.2"; gene_name "LOC115226320"; transcript_id "XM_029797315.2";
NC_043026.1	Gnomon	CDS	12644475	12645332	.	+	0	gene_id "LOC115226320"; db_xref "GeneID:115226320"; gbkey "CDS"; gene "LOC115226320"; ID ""; gene_name "LOC115226320"; transcript_id "XM_029797315.2"; product "zinc finger protein 665-like"; protein_id "XP_029653175.1"; exon_number "2";
NC_043026.1	Gnomon	exon	12642353	12642505	.	+	.	gene_id "LOC115226320"; db_xref "GeneID:115226320"; gbkey "mRNA"; gene "LOC115226320"; ID ""; gene_name "LOC115226320"; transcript_id "XM_029797315.2"; product "zinc finger protein 665-like"; exon_number "1"; model_evidence "Supporting evidence includes similarity to: 100% coverage of the annotated genomic feature by RNAseq alignments, including 17 samples with support for all annotated introns";
NC_043026.1	Gnomon	exon	12644132	12645372	.	+	.	gene_id "LOC115226320"; db_xref "GeneID:115226320"; gbkey "mRNA"; gene "LOC115226320"; ID ""; gene_name "LOC115226320"; transcript_id "XM_029797315.2"; product "zinc finger protein 665-like"; exon_number "2"; model_evidence "Supporting evidence includes similarity to: 100% coverage of the annotated genomic feature by RNAseq alignments, including 17 samples with support for all annotated introns";
NC_043026.1	Gnomon	start_codon	12644475	12644477	.	+	0	gene_id "LOC115226320"; db_xref "GeneID:115226320"; gbkey "CDS"; gene "LOC115226320"; ID ""; gene_name "LOC115226320"; transcript_id "XM_029797315.2"; product "zinc finger protein 665-like"; protein_id "XP_029653175.1"; exon_number "2";
NC_043026.1	Gnomon	stop_codon	12645333	12645335	.	+	0	gene_id "LOC115226320"; db_xref "GeneID:115226320"; gbkey "CDS"; gene "LOC115226320"; ID ""; gene_name "LOC115226320"; transcript_id "XM_029797315.2"; product "zinc finger protein 665-like"; protein_id "XP_029653175.1"; exon_number "2";
NC_043026.1	Gnomon	gene	12549955	12566666	.	+	.	gene_id "LOC115226321"; db_xref "GeneID:115226321"; gbkey "Gene"; gene "LOC115226321"; gene_biotype "protein_coding"; ID ""; gene_name "LOC115226321";
NC_043026.1	Gnomon	transcript	12549956	12558538	.	+	.	gene_id "LOC115226321"; ID "XM_029797316.2"; gene_name "LOC115226321"; transcript_id "XM_029797316.2";
NC_043026.1	Gnomon	CDS	12557497	12558354	.	+	0	gene_id "LOC115226321"; db_xref "GeneID:115226321"; gbkey "CDS"; gene "LOC115226321"; ID ""; gene_name "LOC115226321"; transcript_id "XM_029797316.2"; product "zinc finger protein 100-like"; protein_id "XP_029653176.1"; exon_number "3";
NC_043026.1	Gnomon	exon	12549956	12550239	.	+	.	gene_id "LOC115226321"; db_xref "GeneID:115226321"; gbkey "mRNA"; gene "LOC115226321"; ID ""; gene_name "LOC115226321"; transcript_id "XM_029797316.2"; product "zinc finger protein 100-like, transcript variant X1"; exon_number "1"; model_evidence "Supporting evidence includes similarity to: 12 Proteins, and 100% coverage of the annotated genomic feature by RNAseq alignments, including 11 samples with support for all annotated introns";
NC_043026.1	Gnomon	exon	12556481	12557044	.	+	.	gene_id "LOC115226321"; db_xref "GeneID:115226321"; gbkey "mRNA"; gene "LOC115226321"; ID ""; gene_name "LOC115226321"; transcript_id "XM_029797316.2"; product "zinc finger protein 100-like, transcript variant X1"; exon_number "2"; model_evidence "Supporting evidence includes similarity to: 12 Proteins, and 100% coverage of the annotated genomic feature by RNAseq alignments, including 11 samples with support for all annotated introns";
NC_043026.1	Gnomon	exon	12557464	12558538	.	+	.	gene_id "LOC115226321"; db_xref "GeneID:115226321"; gbkey "mRNA"; gene "LOC115226321"; ID ""; gene_name "LOC115226321"; transcript_id "XM_029797316.2"; product "zinc finger protein 100-like, transcript variant X1"; exon_number "3"; model_evidence "Supporting evidence includes similarity to: 12 Proteins, and 100% coverage of the annotated genomic feature by RNAseq alignments, including 11 samples with support for all annotated introns";
NC_043026.1	Gnomon	start_codon	12557497	12557499	.	+	0	gene_id "LOC115226321"; db_xref "GeneID:115226321"; gbkey "CDS"; gene "LOC115226321"; ID ""; gene_name "LOC115226321"; transcript_id "XM_029797316.2"; product "zinc finger protein 100-like"; protein_id "XP_029653176.1"; exon_number "3";
NC_043026.1	Gnomon	stop_codon	12558355	12558357	.	+	0	gene_id "LOC115226321"; db_xref "GeneID:115226321"; gbkey "CDS"; gene "LOC115226321"; ID ""; gene_name "LOC115226321"; transcript_id "XM_029797316.2"; product "zinc finger protein 100-like"; protein_id "XP_029653176.1"; exon_number "3";
NC_043026.1	Gnomon	transcript	12549955	12566666	.	+	.	gene_id "LOC115226321"; ID "XR_005004330.1"; gene_name "LOC115226321"; transcript_id "XR_005004330.1";
NC_043026.1	Gnomon	exon	12549955	12550239	.	+	.	gene_id "LOC115226321"; db_xref "GeneID:115226321"; gbkey "misc_RNA"; gene "LOC115226321"; ID ""; gene_name "LOC115226321"; transcript_id "XR_005004330.1"; product "zinc finger protein 100-like, transcript variant X2"; exon_number "1"; model_evidence "Supporting evidence includes similarity to: 12 Proteins, and 100% coverage of the annotated genomic feature by RNAseq alignments, including 4 samples with support for all annotated introns";
NC_043026.1	Gnomon	exon	12556481	12557044	.	+	.	gene_id "LOC115226321"; db_xref "GeneID:115226321"; gbkey "misc_RNA"; gene "LOC115226321"; ID ""; gene_name "LOC115226321"; transcript_id "XR_005004330.1"; product "zinc finger protein 100-like, transcript variant X2"; exon_number "2"; model_evidence "Supporting evidence includes similarity to: 12 Proteins, and 100% coverage of the annotated genomic feature by RNAseq alignments, including 4 samples with support for all annotated introns";
NC_043026.1	Gnomon	exon	12557464	12558443	.	+	.	gene_id "LOC115226321"; db_xref "GeneID:115226321"; gbkey "misc_RNA"; gene "LOC115226321"; ID ""; gene_name "LOC115226321"; transcript_id "XR_005004330.1"; product "zinc finger protein 100-like, transcript variant X2"; exon_number "3"; model_evidence "Supporting evidence includes similarity to: 12 Proteins, and 100% coverage of the annotated genomic feature by RNAseq alignments, including 4 samples with support for all annotated introns";
NC_043026.1	Gnomon	exon	12566618	12566666	.	+	.	gene_id "LOC115226321"; db_xref "GeneID:115226321"; gbkey "misc_RNA"; gene "LOC115226321"; ID ""; gene_name "LOC115226321"; transcript_id "XR_005004330.1"; product "zinc finger protein 100-like, transcript variant X2"; exon_number "4"; model_evidence "Supporting evidence includes similarity to: 12 Proteins, and 100% coverage of the annotated genomic feature by RNAseq alignments, including 4 samples with support for all annotated introns";
NC_043026.1	Gnomon	gene	12601701	12615041	.	+	.	gene_id "LOC115226323"; db_xref "GeneID:115226323"; gbkey "Gene"; gene "LOC115226323"; gene_biotype "protein_coding"; ID ""; gene_name "LOC115226323";
NC_043026.1	Gnomon~FLAMseq	transcript	12601701	12615041	.	+	.	gene_id "LOC115226323"; ID "XM_036515093.1"; gene_name "LOC115226323"; transcript_id "FLAMseq_ext~XM_036515093.1"; three_prime_ext "2591";
NC_043026.1	Gnomon~FLAMseq	exon	12601701	12601710	.	+	.	gene_id "LOC115226323"; db_xref "GeneID:115226323"; gbkey "mRNA"; gene "LOC115226323"; ID ""; gene_name "LOC115226323"; transcript_id "FLAMseq_ext~XM_036515093.1"; product "U6 snRNA-associated Sm-like protein LSm4, transcript variant X1"; exon_number "1"; model_evidence "Supporting evidence includes similarity to: 6 Proteins, and 100% coverage of the annotated genomic feature by RNAseq alignments, including 26 samples with support for all annotated introns";
NC_043026.1	Gnomon~FLAMseq	exon	12602090	12602095	.	+	.	gene_id "LOC115226323"; db_xref "GeneID:115226323"; gbkey "mRNA"; gene "LOC115226323"; ID ""; gene_name "LOC115226323"; transcript_id "FLAMseq_ext~XM_036515093.1"; product "U6 snRNA-associated Sm-like protein LSm4, transcript variant X1"; exon_number "2"; model_evidence "Supporting evidence includes similarity to: 6 Proteins, and 100% coverage of the annotated genomic feature by RNAseq alignments, including 26 samples with support for all annotated introns";
NC_043026.1	Gnomon~FLAMseq	exon	12606027	12606068	.	+	.	gene_id "LOC115226323"; db_xref "GeneID:115226323"; gbkey "mRNA"; gene "LOC115226323"; ID ""; gene_name "LOC115226323"; transcript_id "FLAMseq_ext~XM_036515093.1"; product "U6 snRNA-associated Sm-like protein LSm4, transcript variant X1"; exon_number "3"; model_evidence "Supporting evidence includes similarity to: 6 Proteins, and 100% coverage of the annotated genomic feature by RNAseq alignments, including 26 samples with support for all annotated introns";
NC_043026.1	Gnomon~FLAMseq	exon	12608162	12608260	.	+	.	gene_id "LOC115226323"; db_xref "GeneID:115226323"; gbkey "mRNA"; gene "LOC115226323"; ID ""; gene_name "LOC115226323"; transcript_id "FLAMseq_ext~XM_036515093.1"; product "U6 snRNA-associated Sm-like protein LSm4, transcript variant X1"; exon_number "4"; model_evidence "Supporting evidence includes similarity to: 6 Proteins, and 100% coverage of the annotated genomic feature by RNAseq alignments, including 26 samples with support for all annotated introns";
NC_043026.1	Gnomon~FLAMseq	exon	12609779	12609953	.	+	.	gene_id "LOC115226323"; db_xref "GeneID:115226323"; gbkey "mRNA"; gene "LOC115226323"; ID ""; gene_name "LOC115226323"; transcript_id "FLAMseq_ext~XM_036515093.1"; product "U6 snRNA-associated Sm-like protein LSm4, transcript variant X1"; exon_number "5"; model_evidence "Supporting evidence includes similarity to: 6 Proteins, and 100% coverage of the annotated genomic feature by RNAseq alignments, including 26 samples with support for all annotated introns";
NC_043026.1	Gnomon~FLAMseq	exon	12611480	12612450	.	+	.	gene_id "LOC115226323"; db_xref "GeneID:115226323"; gbkey "mRNA"; gene "LOC115226323"; ID ""; gene_name "LOC115226323"; transcript_id "FLAMseq_ext~XM_036515093.1"; product "U6 snRNA-associated Sm-like protein LSm4, transcript variant X1"; exon_number "6"; model_evidence "Supporting evidence includes similarity to: 6 Proteins, and 100% coverage of the annotated genomic feature by RNAseq alignments, including 26 samples with support for all annotated introns";
NC_043026.1	Gnomon~FLAMseq	exon	12611480	12615041	.	+	.	gene_id "LOC115226323"; db_xref "GeneID:115226323"; gbkey "mRNA"; gene "LOC115226323"; ID ""; gene_name "LOC115226323"; transcript_id "FLAMseq_ext~XM_036515093.1"; product "U6 snRNA-associated Sm-like protein LSm4"; exon_number "6"; model_evidence "Supporting evidence includes similarity to: 6 Proteins, and 100% coverage of the annotated genomic feature by RNAseq alignments"; three_prime_ext "2591";
NC_043026.1	PBRI	transcript	12602054	12612445	.	+	.	gene_id "LOC115226323"; ID ""; gene_name "LOC115226323"; transcript_id "G59177.9"; uniq_trans_id "G59177.9";
NC_043026.1	PBRI	exon	12602054	12602095	.	+	.	gene_id "LOC115226323"; ID ""; gene_name "LOC115226323"; transcript_id "G59177.9"; exon_number "1"; uniq_trans_id "G59177.9";
NC_043026.1	PBRI	exon	12606027	12606068	.	+	.	gene_id "LOC115226323"; ID ""; gene_name "LOC115226323"; transcript_id "G59177.9"; exon_number "2"; uniq_trans_id "G59177.9";
NC_043026.1	PBRI	exon	12608162	12608260	.	+	.	gene_id "LOC115226323"; ID ""; gene_name "LOC115226323"; transcript_id "G59177.9"; exon_number "3"; uniq_trans_id "G59177.9";
NC_043026.1	PBRI	exon	12609779	12609953	.	+	.	gene_id "LOC115226323"; ID ""; gene_name "LOC115226323"; transcript_id "G59177.9"; exon_number "4"; uniq_trans_id "G59177.9";
NC_043026.1	PBRI	exon	12611480	12612035	.	+	.	gene_id "LOC115226323"; ID ""; gene_name "LOC115226323"; transcript_id "G59177.9"; exon_number "5"; uniq_trans_id "G59177.9";
NC_043026.1	PBRI	exon	12612089	12612445	.	+	.	gene_id "LOC115226323"; ID ""; gene_name "LOC115226323"; transcript_id "G59177.9"; exon_number "6"; uniq_trans_id "G59177.9";
NC_043026.1	Gnomon	transcript	12601701	12612450	.	+	.	gene_id "LOC115226323"; ID "XM_036515093.1"; gene_name "LOC115226323"; transcript_id "XM_036515093.1";
NC_043026.1	Gnomon	CDS	12602093	12602095	.	+	0	gene_id "LOC115226323"; db_xref "GeneID:115226323"; gbkey "CDS"; gene "LOC115226323"; ID ""; gene_name "LOC115226323"; transcript_id "XM_036515093.1"; product "U6 snRNA-associated Sm-like protein LSm4 isoform X1"; protein_id "XP_036370986.1"; exon_number "2";
NC_043026.1	Gnomon	CDS	12606027	12606068	.	+	0	gene_id "LOC115226323"; db_xref "GeneID:115226323"; gbkey "CDS"; gene "LOC115226323"; ID ""; gene_name "LOC115226323"; transcript_id "XM_036515093.1"; product "U6 snRNA-associated Sm-like protein LSm4 isoform X1"; protein_id "XP_036370986.1"; exon_number "3";
NC_043026.1	Gnomon	CDS	12608162	12608260	.	+	0	gene_id "LOC115226323"; db_xref "GeneID:115226323"; gbkey "CDS"; gene "LOC115226323"; ID ""; gene_name "LOC115226323"; transcript_id "XM_036515093.1"; product "U6 snRNA-associated Sm-like protein LSm4 isoform X1"; protein_id "XP_036370986.1"; exon_number "4";
NC_043026.1	Gnomon	CDS	12609779	12609953	.	+	0	gene_id "LOC115226323"; db_xref "GeneID:115226323"; gbkey "CDS"; gene "LOC115226323"; ID ""; gene_name "LOC115226323"; transcript_id "XM_036515093.1"; product "U6 snRNA-associated Sm-like protein LSm4 isoform X1"; protein_id "XP_036370986.1"; exon_number "5";
NC_043026.1	Gnomon	CDS	12611480	12611601	.	+	2	gene_id "LOC115226323"; db_xref "GeneID:115226323"; gbkey "CDS"; gene "LOC115226323"; ID ""; gene_name "LOC115226323"; transcript_id "XM_036515093.1"; product "U6 snRNA-associated Sm-like protein LSm4 isoform X1"; protein_id "XP_036370986.1"; exon_number "6";
NC_043026.1	Gnomon	exon	12601701	12601710	.	+	.	gene_id "LOC115226323"; db_xref "GeneID:115226323"; gbkey "mRNA"; gene "LOC115226323"; ID ""; gene_name "LOC115226323"; transcript_id "XM_036515093.1"; product "U6 snRNA-associated Sm-like protein LSm4, transcript variant X1"; exon_number "1"; model_evidence "Supporting evidence includes similarity to: 6 Proteins, and 100% coverage of the annotated genomic feature by RNAseq alignments, including 26 samples with support for all annotated introns";
NC_043026.1	Gnomon	exon	12602090	12602095	.	+	.	gene_id "LOC115226323"; db_xref "GeneID:115226323"; gbkey "mRNA"; gene "LOC115226323"; ID ""; gene_name "LOC115226323"; transcript_id "XM_036515093.1"; product "U6 snRNA-associated Sm-like protein LSm4, transcript variant X1"; exon_number "2"; model_evidence "Supporting evidence includes similarity to: 6 Proteins, and 100% coverage of the annotated genomic feature by RNAseq alignments, including 26 samples with support for all annotated introns";
NC_043026.1	Gnomon	exon	12606027	12606068	.	+	.	gene_id "LOC115226323"; db_xref "GeneID:115226323"; gbkey "mRNA"; gene "LOC115226323"; ID ""; gene_name "LOC115226323"; transcript_id "XM_036515093.1"; product "U6 snRNA-associated Sm-like protein LSm4, transcript variant X1"; exon_number "3"; model_evidence "Supporting evidence includes similarity to: 6 Proteins, and 100% coverage of the annotated genomic feature by RNAseq alignments, including 26 samples with support for all annotated introns";
NC_043026.1	Gnomon	exon	12608162	12608260	.	+	.	gene_id "LOC115226323"; db_xref "GeneID:115226323"; gbkey "mRNA"; gene "LOC115226323"; ID ""; gene_name "LOC115226323"; transcript_id "XM_036515093.1"; product "U6 snRNA-associated Sm-like protein LSm4, transcript variant X1"; exon_number "4"; model_evidence "Supporting evidence includes similarity to: 6 Proteins, and 100% coverage of the annotated genomic feature by RNAseq alignments, including 26 samples with support for all annotated introns";
NC_043026.1	Gnomon	exon	12609779	12609953	.	+	.	gene_id "LOC115226323"; db_xref "GeneID:115226323"; gbkey "mRNA"; gene "LOC115226323"; ID ""; gene_name "LOC115226323"; transcript_id "XM_036515093.1"; product "U6 snRNA-associated Sm-like protein LSm4, transcript variant X1"; exon_number "5"; model_evidence "Supporting evidence includes similarity to: 6 Proteins, and 100% coverage of the annotated genomic feature by RNAseq alignments, including 26 samples with support for all annotated introns";
NC_043026.1	Gnomon	exon	12611480	12612450	.	+	.	gene_id "LOC115226323"; db_xref "GeneID:115226323"; gbkey "mRNA"; gene "LOC115226323"; ID ""; gene_name "LOC115226323"; transcript_id "XM_036515093.1"; product "U6 snRNA-associated Sm-like protein LSm4, transcript variant X1"; exon_number "6"; model_evidence "Supporting evidence includes similarity to: 6 Proteins, and 100% coverage of the annotated genomic feature by RNAseq alignments, including 26 samples with support for all annotated introns";
NC_043026.1	Gnomon	start_codon	12602093	12602095	.	+	0	gene_id "LOC115226323"; db_xref "GeneID:115226323"; gbkey "CDS"; gene "LOC115226323"; ID ""; gene_name "LOC115226323"; transcript_id "XM_036515093.1"; product "U6 snRNA-associated Sm-like protein LSm4 isoform X1"; protein_id "XP_036370986.1"; exon_number "2";
NC_043026.1	Gnomon	stop_codon	12611602	12611604	.	+	0	gene_id "LOC115226323"; db_xref "GeneID:115226323"; gbkey "CDS"; gene "LOC115226323"; ID ""; gene_name "LOC115226323"; transcript_id "XM_036515093.1"; product "U6 snRNA-associated Sm-like protein LSm4 isoform X1"; protein_id "XP_036370986.1"; exon_number "6";
NC_043026.1	Gnomon	transcript	12601992	12612450	.	+	.	gene_id "LOC115226323"; ID "XM_036515094.1"; gene_name "LOC115226323"; transcript_id "XM_036515094.1";
NC_043026.1	Gnomon	CDS	12602093	12602095	.	+	0	gene_id "LOC115226323"; db_xref "GeneID:115226323"; gbkey "CDS"; gene "LOC115226323"; ID ""; gene_name "LOC115226323"; transcript_id "XM_036515094.1"; product "U6 snRNA-associated Sm-like protein LSm4 isoform X2"; protein_id "XP_036370987.1"; exon_number "1";
NC_043026.1	Gnomon	CDS	12606027	12606068	.	+	0	gene_id "LOC115226323"; db_xref "GeneID:115226323"; gbkey "CDS"; gene "LOC115226323"; ID ""; gene_name "LOC115226323"; transcript_id "XM_036515094.1"; product "U6 snRNA-associated Sm-like protein LSm4 isoform X2"; protein_id "XP_036370987.1"; exon_number "2";
NC_043026.1	Gnomon	CDS	12608162	12608260	.	+	0	gene_id "LOC115226323"; db_xref "GeneID:115226323"; gbkey "CDS"; gene "LOC115226323"; ID ""; gene_name "LOC115226323"; transcript_id "XM_036515094.1"; product "U6 snRNA-associated Sm-like protein LSm4 isoform X2"; protein_id "XP_036370987.1"; exon_number "3";
NC_043026.1	Gnomon	CDS	12609779	12609953	.	+	0	gene_id "LOC115226323"; db_xref "GeneID:115226323"; gbkey "CDS"; gene "LOC115226323"; ID ""; gene_name "LOC115226323"; transcript_id "XM_036515094.1"; product "U6 snRNA-associated Sm-like protein LSm4 isoform X2"; protein_id "XP_036370987.1"; exon_number "4";
NC_043026.1	Gnomon	CDS	12611480	12611538	.	+	2	gene_id "LOC115226323"; db_xref "GeneID:115226323"; gbkey "CDS"; gene "LOC115226323"; ID ""; gene_name "LOC115226323"; transcript_id "XM_036515094.1"; product "U6 snRNA-associated Sm-like protein LSm4 isoform X2"; protein_id "XP_036370987.1"; exon_number "5";
NC_043026.1	Gnomon	CDS	12611569	12611601	.	+	0	gene_id "LOC115226323"; db_xref "GeneID:115226323"; gbkey "CDS"; gene "LOC115226323"; ID ""; gene_name "LOC115226323"; transcript_id "XM_036515094.1"; product "U6 snRNA-associated Sm-like protein LSm4 isoform X2"; protein_id "XP_036370987.1"; exon_number "6";
NC_043026.1	Gnomon	exon	12601992	12602095	.	+	.	gene_id "LOC115226323"; db_xref "GeneID:115226323"; gbkey "mRNA"; gene "LOC115226323"; ID ""; gene_name "LOC115226323"; transcript_id "XM_036515094.1"; product "U6 snRNA-associated Sm-like protein LSm4, transcript variant X2"; exon_number "1"; model_evidence "Supporting evidence includes similarity to: 6 Proteins, and 100% coverage of the annotated genomic feature by RNAseq alignments, including 1 sample with support for all annotated introns";
NC_043026.1	Gnomon	exon	12606027	12606068	.	+	.	gene_id "LOC115226323"; db_xref "GeneID:115226323"; gbkey "mRNA"; gene "LOC115226323"; ID ""; gene_name "LOC115226323"; transcript_id "XM_036515094.1"; product "U6 snRNA-associated Sm-like protein LSm4, transcript variant X2"; exon_number "2"; model_evidence "Supporting evidence includes similarity to: 6 Proteins, and 100% coverage of the annotated genomic feature by RNAseq alignments, including 1 sample with support for all annotated introns";
NC_043026.1	Gnomon	exon	12608162	12608260	.	+	.	gene_id "LOC115226323"; db_xref "GeneID:115226323"; gbkey "mRNA"; gene "LOC115226323"; ID ""; gene_name "LOC115226323"; transcript_id "XM_036515094.1"; product "U6 snRNA-associated Sm-like protein LSm4, transcript variant X2"; exon_number "3"; model_evidence "Supporting evidence includes similarity to: 6 Proteins, and 100% coverage of the annotated genomic feature by RNAseq alignments, including 1 sample with support for all annotated introns";
NC_043026.1	Gnomon	exon	12609779	12609953	.	+	.	gene_id "LOC115226323"; db_xref "GeneID:115226323"; gbkey "mRNA"; gene "LOC115226323"; ID ""; gene_name "LOC115226323"; transcript_id "XM_036515094.1"; product "U6 snRNA-associated Sm-like protein LSm4, transcript variant X2"; exon_number "4"; model_evidence "Supporting evidence includes similarity to: 6 Proteins, and 100% coverage of the annotated genomic feature by RNAseq alignments, including 1 sample with support for all annotated introns";
NC_043026.1	Gnomon	exon	12611480	12611538	.	+	.	gene_id "LOC115226323"; db_xref "GeneID:115226323"; gbkey "mRNA"; gene "LOC115226323"; ID ""; gene_name "LOC115226323"; transcript_id "XM_036515094.1"; product "U6 snRNA-associated Sm-like protein LSm4, transcript variant X2"; exon_number "5"; model_evidence "Supporting evidence includes similarity to: 6 Proteins, and 100% coverage of the annotated genomic feature by RNAseq alignments, including 1 sample with support for all annotated introns";
NC_043026.1	Gnomon	exon	12611569	12612450	.	+	.	gene_id "LOC115226323"; db_xref "GeneID:115226323"; gbkey "mRNA"; gene "LOC115226323"; ID ""; gene_name "LOC115226323"; transcript_id "XM_036515094.1"; product "U6 snRNA-associated Sm-like protein LSm4, transcript variant X2"; exon_number "6"; model_evidence "Supporting evidence includes similarity to: 6 Proteins, and 100% coverage of the annotated genomic feature by RNAseq alignments, including 1 sample with support for all annotated introns";
NC_043026.1	Gnomon	start_codon	12602093	12602095	.	+	0	gene_id "LOC115226323"; db_xref "GeneID:115226323"; gbkey "CDS"; gene "LOC115226323"; ID ""; gene_name "LOC115226323"; transcript_id "XM_036515094.1"; product "U6 snRNA-associated Sm-like protein LSm4 isoform X2"; protein_id "XP_036370987.1"; exon_number "1";
NC_043026.1	Gnomon	stop_codon	12611602	12611604	.	+	0	gene_id "LOC115226323"; db_xref "GeneID:115226323"; gbkey "CDS"; gene "LOC115226323"; ID ""; gene_name "LOC115226323"; transcript_id "XM_036515094.1"; product "U6 snRNA-associated Sm-like protein LSm4 isoform X2"; protein_id "XP_036370987.1"; exon_number "6";
NC_043026.1	Gnomon	gene	12040879	12051423	.	-	.	gene_id "LOC115226324"; db_xref "GeneID:115226324"; gbkey "Gene"; gene "LOC115226324"; gene_biotype "protein_coding"; ID ""; gene_name "LOC115226324";
NC_043026.1	Gnomon	transcript	12040879	12048927	.	-	.	gene_id "LOC115226324"; ID "XM_029797321.2"; gene_name "LOC115226324"; transcript_id "XM_029797321.2";
NC_043026.1	Gnomon	CDS	12040898	12046048	.	-	0	gene_id "LOC115226324"; db_xref "GeneID:115226324"; gbkey "CDS"; gene "LOC115226324"; ID ""; gene_name "LOC115226324"; transcript_id "XM_029797321.2"; product "uncharacterized protein LOC115226324"; protein_id "XP_029653181.1"; exon_number "2";
NC_043026.1	Gnomon	exon	12040879	12046246	.	-	.	gene_id "LOC115226324"; db_xref "GeneID:115226324"; gbkey "mRNA"; gene "LOC115226324"; ID ""; gene_name "LOC115226324"; transcript_id "XM_029797321.2"; product "uncharacterized LOC115226324, transcript variant X1"; exon_number "2"; model_evidence "Supporting evidence includes similarity to: 100% coverage of the annotated genomic feature by RNAseq alignments, including 42 samples with support for all annotated introns";
NC_043026.1	Gnomon	exon	12048669	12048927	.	-	.	gene_id "LOC115226324"; db_xref "GeneID:115226324"; gbkey "mRNA"; gene "LOC115226324"; ID ""; gene_name "LOC115226324"; transcript_id "XM_029797321.2"; product "uncharacterized LOC115226324, transcript variant X1"; exon_number "1"; model_evidence "Supporting evidence includes similarity to: 100% coverage of the annotated genomic feature by RNAseq alignments, including 42 samples with support for all annotated introns";
NC_043026.1	Gnomon	start_codon	12046046	12046048	.	-	0	gene_id "LOC115226324"; db_xref "GeneID:115226324"; gbkey "CDS"; gene "LOC115226324"; ID ""; gene_name "LOC115226324"; transcript_id "XM_029797321.2"; product "uncharacterized protein LOC115226324"; protein_id "XP_029653181.1"; exon_number "2";
NC_043026.1	Gnomon	stop_codon	12040895	12040897	.	-	0	gene_id "LOC115226324"; db_xref "GeneID:115226324"; gbkey "CDS"; gene "LOC115226324"; ID ""; gene_name "LOC115226324"; transcript_id "XM_029797321.2"; product "uncharacterized protein LOC115226324"; protein_id "XP_029653181.1"; exon_number "2";
NC_043026.1	Gnomon	transcript	12040879	12051423	.	-	.	gene_id "LOC115226324"; ID "XM_036515389.1"; gene_name "LOC115226324"; transcript_id "XM_036515389.1";
NC_043026.1	Gnomon	CDS	12040898	12046048	.	-	0	gene_id "LOC115226324"; db_xref "GeneID:115226324"; gbkey "CDS"; gene "LOC115226324"; ID ""; gene_name "LOC115226324"; transcript_id "XM_036515389.1"; product "uncharacterized protein LOC115226324"; protein_id "XP_036371282.1"; exon_number "2";
NC_043026.1	Gnomon	exon	12040879	12046120	.	-	.	gene_id "LOC115226324"; db_xref "GeneID:115226324"; gbkey "mRNA"; gene "LOC115226324"; ID ""; gene_name "LOC115226324"; transcript_id "XM_036515389.1"; product "uncharacterized LOC115226324, transcript variant X2"; exon_number "2"; model_evidence "Supporting evidence includes similarity to: 100% coverage of the annotated genomic feature by RNAseq alignments, including 12 samples with support for all annotated introns";
NC_043026.1	Gnomon	exon	12051408	12051423	.	-	.	gene_id "LOC115226324"; db_xref "GeneID:115226324"; gbkey "mRNA"; gene "LOC115226324"; ID ""; gene_name "LOC115226324"; transcript_id "XM_036515389.1"; product "uncharacterized LOC115226324, transcript variant X2"; exon_number "1"; model_evidence "Supporting evidence includes similarity to: 100% coverage of the annotated genomic feature by RNAseq alignments, including 12 samples with support for all annotated introns";
NC_043026.1	Gnomon	start_codon	12046046	12046048	.	-	0	gene_id "LOC115226324"; db_xref "GeneID:115226324"; gbkey "CDS"; gene "LOC115226324"; ID ""; gene_name "LOC115226324"; transcript_id "XM_036515389.1"; product "uncharacterized protein LOC115226324"; protein_id "XP_036371282.1"; exon_number "2";
NC_043026.1	Gnomon	stop_codon	12040895	12040897	.	-	0	gene_id "LOC115226324"; db_xref "GeneID:115226324"; gbkey "CDS"; gene "LOC115226324"; ID ""; gene_name "LOC115226324"; transcript_id "XM_036515389.1"; product "uncharacterized protein LOC115226324"; protein_id "XP_036371282.1"; exon_number "2";
NC_043026.1	Gnomon	gene	3747722	3858691	.	+	.	gene_id "LOC115226325"; db_xref "GeneID:115226325"; gbkey "Gene"; gene "LOC115226325"; gene_biotype "protein_coding"; ID ""; gene_name "LOC115226325";
NC_043026.1	PBRI	transcript	3839150	3858691	.	+	.	gene_id "LOC115226325"; ID ""; gene_name "LOC115226325"; transcript_id "G58748.9"; uniq_trans_id "G58748.9";
NC_043026.1	PBRI	exon	3839150	3839216	.	+	.	gene_id "LOC115226325"; ID ""; gene_name "LOC115226325"; transcript_id "G58748.9"; exon_number "1"; uniq_trans_id "G58748.9";
NC_043026.1	PBRI	exon	3842157	3842282	.	+	.	gene_id "LOC115226325"; ID ""; gene_name "LOC115226325"; transcript_id "G58748.9"; exon_number "2"; uniq_trans_id "G58748.9";
NC_043026.1	PBRI	exon	3849093	3849290	.	+	.	gene_id "LOC115226325"; ID ""; gene_name "LOC115226325"; transcript_id "G58748.9"; exon_number "3"; uniq_trans_id "G58748.9";
NC_043026.1	PBRI	exon	3850546	3850685	.	+	.	gene_id "LOC115226325"; ID ""; gene_name "LOC115226325"; transcript_id "G58748.9"; exon_number "4"; uniq_trans_id "G58748.9";
NC_043026.1	PBRI	exon	3852862	3853038	.	+	.	gene_id "LOC115226325"; ID ""; gene_name "LOC115226325"; transcript_id "G58748.9"; exon_number "5"; uniq_trans_id "G58748.9";
NC_043026.1	PBRI	exon	3856553	3858691	.	+	.	gene_id "LOC115226325"; ID ""; gene_name "LOC115226325"; transcript_id "G58748.9"; exon_number "6"; uniq_trans_id "G58748.9";
NC_043026.1	Gnomon	transcript	3773834	3856742	.	+	.	gene_id "LOC115226325"; ID "XM_029797322.2"; gene_name "LOC115226325"; transcript_id "XM_029797322.2";
NC_043026.1	Gnomon	CDS	3773871	3773978	.	+	0	gene_id "LOC115226325"; db_xref "GeneID:115226325"; gbkey "CDS"; gene "LOC115226325"; ID ""; gene_name "LOC115226325"; transcript_id "XM_029797322.2"; product "cyclin-G-associated kinase isoform X1"; protein_id "XP_029653182.2"; exon_number "1";
NC_043026.1	Gnomon	CDS	3777037	3777151	.	+	0	gene_id "LOC115226325"; db_xref "GeneID:115226325"; gbkey "CDS"; gene "LOC115226325"; ID ""; gene_name "LOC115226325"; transcript_id "XM_029797322.2"; product "cyclin-G-associated kinase isoform X1"; protein_id "XP_029653182.2"; exon_number "2";
NC_043026.1	Gnomon	CDS	3779444	3779580	.	+	2	gene_id "LOC115226325"; db_xref "GeneID:115226325"; gbkey "CDS"; gene "LOC115226325"; ID ""; gene_name "LOC115226325"; transcript_id "XM_029797322.2"; product "cyclin-G-associated kinase isoform X1"; protein_id "XP_029653182.2"; exon_number "3";
NC_043026.1	Gnomon	CDS	3783664	3783789	.	+	0	gene_id "LOC115226325"; db_xref "GeneID:115226325"; gbkey "CDS"; gene "LOC115226325"; ID ""; gene_name "LOC115226325"; transcript_id "XM_029797322.2"; product "cyclin-G-associated kinase isoform X1"; protein_id "XP_029653182.2"; exon_number "4";
NC_043026.1	Gnomon	CDS	3786981	3787070	.	+	0	gene_id "LOC115226325"; db_xref "GeneID:115226325"; gbkey "CDS"; gene "LOC115226325"; ID ""; gene_name "LOC115226325"; transcript_id "XM_029797322.2"; product "cyclin-G-associated kinase isoform X1"; protein_id "XP_029653182.2"; exon_number "5";
NC_043026.1	Gnomon	CDS	3789218	3789353	.	+	0	gene_id "LOC115226325"; db_xref "GeneID:115226325"; gbkey "CDS"; gene "LOC115226325"; ID ""; gene_name "LOC115226325"; transcript_id "XM_029797322.2"; product "cyclin-G-associated kinase isoform X1"; protein_id "XP_029653182.2"; exon_number "6";
NC_043026.1	Gnomon	CDS	3794640	3794774	.	+	2	gene_id "LOC115226325"; db_xref "GeneID:115226325"; gbkey "CDS"; gene "LOC115226325"; ID ""; gene_name "LOC115226325"; transcript_id "XM_029797322.2"; product "cyclin-G-associated kinase isoform X1"; protein_id "XP_029653182.2"; exon_number "7";
NC_043026.1	Gnomon	CDS	3797189	3797447	.	+	2	gene_id "LOC115226325"; db_xref "GeneID:115226325"; gbkey "CDS"; gene "LOC115226325"; ID ""; gene_name "LOC115226325"; transcript_id "XM_029797322.2"; product "cyclin-G-associated kinase isoform X1"; protein_id "XP_029653182.2"; exon_number "8";
NC_043026.1	Gnomon	CDS	3803069	3803101	.	+	1	gene_id "LOC115226325"; db_xref "GeneID:115226325"; gbkey "CDS"; gene "LOC115226325"; ID ""; gene_name "LOC115226325"; transcript_id "XM_029797322.2"; product "cyclin-G-associated kinase isoform X1"; protein_id "XP_029653182.2"; exon_number "9";
NC_043026.1	Gnomon	CDS	3812281	3812333	.	+	1	gene_id "LOC115226325"; db_xref "GeneID:115226325"; gbkey "CDS"; gene "LOC115226325"; ID ""; gene_name "LOC115226325"; transcript_id "XM_029797322.2"; product "cyclin-G-associated kinase isoform X1"; protein_id "XP_029653182.2"; exon_number "10";
NC_043026.1	Gnomon	CDS	3814136	3814284	.	+	2	gene_id "LOC115226325"; db_xref "GeneID:115226325"; gbkey "CDS"; gene "LOC115226325"; ID ""; gene_name "LOC115226325"; transcript_id "XM_029797322.2"; product "cyclin-G-associated kinase isoform X1"; protein_id "XP_029653182.2"; exon_number "11";
NC_043026.1	Gnomon	CDS	3817364	3817486	.	+	0	gene_id "LOC115226325"; db_xref "GeneID:115226325"; gbkey "CDS"; gene "LOC115226325"; ID ""; gene_name "LOC115226325"; transcript_id "XM_029797322.2"; product "cyclin-G-associated kinase isoform X1"; protein_id "XP_029653182.2"; exon_number "12";
NC_043026.1	Gnomon	CDS	3820276	3820409	.	+	0	gene_id "LOC115226325"; db_xref "GeneID:115226325"; gbkey "CDS"; gene "LOC115226325"; ID ""; gene_name "LOC115226325"; transcript_id "XM_029797322.2"; product "cyclin-G-associated kinase isoform X1"; protein_id "XP_029653182.2"; exon_number "13";
NC_043026.1	Gnomon	CDS	3824127	3824240	.	+	1	gene_id "LOC115226325"; db_xref "GeneID:115226325"; gbkey "CDS"; gene "LOC115226325"; ID ""; gene_name "LOC115226325"; transcript_id "XM_029797322.2"; product "cyclin-G-associated kinase isoform X1"; protein_id "XP_029653182.2"; exon_number "14";
NC_043026.1	Gnomon	CDS	3829328	3829408	.	+	1	gene_id "LOC115226325"; db_xref "GeneID:115226325"; gbkey "CDS"; gene "LOC115226325"; ID ""; gene_name "LOC115226325"; transcript_id "XM_029797322.2"; product "cyclin-G-associated kinase isoform X1"; protein_id "XP_029653182.2"; exon_number "15";
NC_043026.1	Gnomon	CDS	3830288	3830405	.	+	1	gene_id "LOC115226325"; db_xref "GeneID:115226325"; gbkey "CDS"; gene "LOC115226325"; ID ""; gene_name "LOC115226325"; transcript_id "XM_029797322.2"; product "cyclin-G-associated kinase isoform X1"; protein_id "XP_029653182.2"; exon_number "16";
NC_043026.1	Gnomon	CDS	3833064	3833143	.	+	0	gene_id "LOC115226325"; db_xref "GeneID:115226325"; gbkey "CDS"; gene "LOC115226325"; ID ""; gene_name "LOC115226325"; transcript_id "XM_029797322.2"; product "cyclin-G-associated kinase isoform X1"; protein_id "XP_029653182.2"; exon_number "17";
NC_043026.1	Gnomon	CDS	3835677	3835873	.	+	1	gene_id "LOC115226325"; db_xref "GeneID:115226325"; gbkey "CDS"; gene "LOC115226325"; ID ""; gene_name "LOC115226325"; transcript_id "XM_029797322.2"; product "cyclin-G-associated kinase isoform X1"; protein_id "XP_029653182.2"; exon_number "18";
NC_043026.1	Gnomon	CDS	3837819	3839216	.	+	2	gene_id "LOC115226325"; db_xref "GeneID:115226325"; gbkey "CDS"; gene "LOC115226325"; ID ""; gene_name "LOC115226325"; transcript_id "XM_029797322.2"; product "cyclin-G-associated kinase isoform X1"; protein_id "XP_029653182.2"; exon_number "19";
NC_043026.1	Gnomon	CDS	3842157	3842282	.	+	2	gene_id "LOC115226325"; db_xref "GeneID:115226325"; gbkey "CDS"; gene "LOC115226325"; ID ""; gene_name "LOC115226325"; transcript_id "XM_029797322.2"; product "cyclin-G-associated kinase isoform X1"; protein_id "XP_029653182.2"; exon_number "20";
NC_043026.1	Gnomon	CDS	3849093	3849290	.	+	2	gene_id "LOC115226325"; db_xref "GeneID:115226325"; gbkey "CDS"; gene "LOC115226325"; ID ""; gene_name "LOC115226325"; transcript_id "XM_029797322.2"; product "cyclin-G-associated kinase isoform X1"; protein_id "XP_029653182.2"; exon_number "21";
NC_043026.1	Gnomon	CDS	3850546	3850685	.	+	2	gene_id "LOC115226325"; db_xref "GeneID:115226325"; gbkey "CDS"; gene "LOC115226325"; ID ""; gene_name "LOC115226325"; transcript_id "XM_029797322.2"; product "cyclin-G-associated kinase isoform X1"; protein_id "XP_029653182.2"; exon_number "22";
NC_043026.1	Gnomon	CDS	3852862	3853038	.	+	0	gene_id "LOC115226325"; db_xref "GeneID:115226325"; gbkey "CDS"; gene "LOC115226325"; ID ""; gene_name "LOC115226325"; transcript_id "XM_029797322.2"; product "cyclin-G-associated kinase isoform X1"; protein_id "XP_029653182.2"; exon_number "23";
NC_043026.1	Gnomon	CDS	3856553	3856651	.	+	0	gene_id "LOC115226325"; db_xref "GeneID:115226325"; gbkey "CDS"; gene "LOC115226325"; ID ""; gene_name "LOC115226325"; transcript_id "XM_029797322.2"; product "cyclin-G-associated kinase isoform X1"; protein_id "XP_029653182.2"; exon_number "24";
NC_043026.1	Gnomon	exon	3773834	3773978	.	+	.	gene_id "LOC115226325"; db_xref "GeneID:115226325"; gbkey "mRNA"; gene "LOC115226325"; ID ""; gene_name "LOC115226325"; transcript_id "XM_029797322.2"; product "cyclin-G-associated kinase, transcript variant X1"; exon_number "1"; model_evidence "Supporting evidence includes similarity to: 1 Protein, and 100% coverage of the annotated genomic feature by RNAseq alignments, including 1 sample with support for all annotated introns";
NC_043026.1	Gnomon	exon	3777037	3777151	.	+	.	gene_id "LOC115226325"; db_xref "GeneID:115226325"; gbkey "mRNA"; gene "LOC115226325"; ID ""; gene_name "LOC115226325"; transcript_id "XM_029797322.2"; product "cyclin-G-associated kinase, transcript variant X1"; exon_number "2"; model_evidence "Supporting evidence includes similarity to: 1 Protein, and 100% coverage of the annotated genomic feature by RNAseq alignments, including 1 sample with support for all annotated introns";
NC_043026.1	Gnomon	exon	3779444	3779580	.	+	.	gene_id "LOC115226325"; db_xref "GeneID:115226325"; gbkey "mRNA"; gene "LOC115226325"; ID ""; gene_name "LOC115226325"; transcript_id "XM_029797322.2"; product "cyclin-G-associated kinase, transcript variant X1"; exon_number "3"; model_evidence "Supporting evidence includes similarity to: 1 Protein, and 100% coverage of the annotated genomic feature by RNAseq alignments, including 1 sample with support for all annotated introns";
NC_043026.1	Gnomon	exon	3783664	3783789	.	+	.	gene_id "LOC115226325"; db_xref "GeneID:115226325"; gbkey "mRNA"; gene "LOC115226325"; ID ""; gene_name "LOC115226325"; transcript_id "XM_029797322.2"; product "cyclin-G-associated kinase, transcript variant X1"; exon_number "4"; model_evidence "Supporting evidence includes similarity to: 1 Protein, and 100% coverage of the annotated genomic feature by RNAseq alignments, including 1 sample with support for all annotated introns";
NC_043026.1	Gnomon	exon	3786981	3787070	.	+	.	gene_id "LOC115226325"; db_xref "GeneID:115226325"; gbkey "mRNA"; gene "LOC115226325"; ID ""; gene_name "LOC115226325"; transcript_id "XM_029797322.2"; product "cyclin-G-associated kinase, transcript variant X1"; exon_number "5"; model_evidence "Supporting evidence includes similarity to: 1 Protein, and 100% coverage of the annotated genomic feature by RNAseq alignments, including 1 sample with support for all annotated introns";
NC_043026.1	Gnomon	exon	3789218	3789353	.	+	.	gene_id "LOC115226325"; db_xref "GeneID:115226325"; gbkey "mRNA"; gene "LOC115226325"; ID ""; gene_name "LOC115226325"; transcript_id "XM_029797322.2"; product "cyclin-G-associated kinase, transcript variant X1"; exon_number "6"; model_evidence "Supporting evidence includes similarity to: 1 Protein, and 100% coverage of the annotated genomic feature by RNAseq alignments, including 1 sample with support for all annotated introns";
NC_043026.1	Gnomon	exon	3794640	3794774	.	+	.	gene_id "LOC115226325"; db_xref "GeneID:115226325"; gbkey "mRNA"; gene "LOC115226325"; ID ""; gene_name "LOC115226325"; transcript_id "XM_029797322.2"; product "cyclin-G-associated kinase, transcript variant X1"; exon_number "7"; model_evidence "Supporting evidence includes similarity to: 1 Protein, and 100% coverage of the annotated genomic feature by RNAseq alignments, including 1 sample with support for all annotated introns";
NC_043026.1	Gnomon	exon	3797189	3797447	.	+	.	gene_id "LOC115226325"; db_xref "GeneID:115226325"; gbkey "mRNA"; gene "LOC115226325"; ID ""; gene_name "LOC115226325"; transcript_id "XM_029797322.2"; product "cyclin-G-associated kinase, transcript variant X1"; exon_number "8"; model_evidence "Supporting evidence includes similarity to: 1 Protein, and 100% coverage of the annotated genomic feature by RNAseq alignments, including 1 sample with support for all annotated introns";
NC_043026.1	Gnomon	exon	3803069	3803101	.	+	.	gene_id "LOC115226325"; db_xref "GeneID:115226325"; gbkey "mRNA"; gene "LOC115226325"; ID ""; gene_name "LOC115226325"; transcript_id "XM_029797322.2"; product "cyclin-G-associated kinase, transcript variant X1"; exon_number "9"; model_evidence "Supporting evidence includes similarity to: 1 Protein, and 100% coverage of the annotated genomic feature by RNAseq alignments, including 1 sample with support for all annotated introns";
NC_043026.1	Gnomon	exon	3812281	3812333	.	+	.	gene_id "LOC115226325"; db_xref "GeneID:115226325"; gbkey "mRNA"; gene "LOC115226325"; ID ""; gene_name "LOC115226325"; transcript_id "XM_029797322.2"; product "cyclin-G-associated kinase, transcript variant X1"; exon_number "10"; model_evidence "Supporting evidence includes similarity to: 1 Protein, and 100% coverage of the annotated genomic feature by RNAseq alignments, including 1 sample with support for all annotated introns";
NC_043026.1	Gnomon	exon	3814136	3814284	.	+	.	gene_id "LOC115226325"; db_xref "GeneID:115226325"; gbkey "mRNA"; gene "LOC115226325"; ID ""; gene_name "LOC115226325"; transcript_id "XM_029797322.2"; product "cyclin-G-associated kinase, transcript variant X1"; exon_number "11"; model_evidence "Supporting evidence includes similarity to: 1 Protein, and 100% coverage of the annotated genomic feature by RNAseq alignments, including 1 sample with support for all annotated introns";
NC_043026.1	Gnomon	exon	3817364	3817486	.	+	.	gene_id "LOC115226325"; db_xref "GeneID:115226325"; gbkey "mRNA"; gene "LOC115226325"; ID ""; gene_name "LOC115226325"; transcript_id "XM_029797322.2"; product "cyclin-G-associated kinase, transcript variant X1"; exon_number "12"; model_evidence "Supporting evidence includes similarity to: 1 Protein, and 100% coverage of the annotated genomic feature by RNAseq alignments, including 1 sample with support for all annotated introns";
NC_043026.1	Gnomon	exon	3820276	3820409	.	+	.	gene_id "LOC115226325"; db_xref "GeneID:115226325"; gbkey "mRNA"; gene "LOC115226325"; ID ""; gene_name "LOC115226325"; transcript_id "XM_029797322.2"; product "cyclin-G-associated kinase, transcript variant X1"; exon_number "13"; model_evidence "Supporting evidence includes similarity to: 1 Protein, and 100% coverage of the annotated genomic feature by RNAseq alignments, including 1 sample with support for all annotated introns";
NC_043026.1	Gnomon	exon	3824127	3824240	.	+	.	gene_id "LOC115226325"; db_xref "GeneID:115226325"; gbkey "mRNA"; gene "LOC115226325"; ID ""; gene_name "LOC115226325"; transcript_id "XM_029797322.2"; product "cyclin-G-associated kinase, transcript variant X1"; exon_number "14"; model_evidence "Supporting evidence includes similarity to: 1 Protein, and 100% coverage of the annotated genomic feature by RNAseq alignments, including 1 sample with support for all annotated introns";
NC_043026.1	Gnomon	exon	3829328	3829408	.	+	.	gene_id "LOC115226325"; db_xref "GeneID:115226325"; gbkey "mRNA"; gene "LOC115226325"; ID ""; gene_name "LOC115226325"; transcript_id "XM_029797322.2"; product "cyclin-G-associated kinase, transcript variant X1"; exon_number "15"; model_evidence "Supporting evidence includes similarity to: 1 Protein, and 100% coverage of the annotated genomic feature by RNAseq alignments, including 1 sample with support for all annotated introns";
NC_043026.1	Gnomon	exon	3830288	3830405	.	+	.	gene_id "LOC115226325"; db_xref "GeneID:115226325"; gbkey "mRNA"; gene "LOC115226325"; ID ""; gene_name "LOC115226325"; transcript_id "XM_029797322.2"; product "cyclin-G-associated kinase, transcript variant X1"; exon_number "16"; model_evidence "Supporting evidence includes similarity to: 1 Protein, and 100% coverage of the annotated genomic feature by RNAseq alignments, including 1 sample with support for all annotated introns";
NC_043026.1	Gnomon	exon	3833064	3833143	.	+	.	gene_id "LOC115226325"; db_xref "GeneID:115226325"; gbkey "mRNA"; gene "LOC115226325"; ID ""; gene_name "LOC115226325"; transcript_id "XM_029797322.2"; product "cyclin-G-associated kinase, transcript variant X1"; exon_number "17"; model_evidence "Supporting evidence includes similarity to: 1 Protein, and 100% coverage of the annotated genomic feature by RNAseq alignments, including 1 sample with support for all annotated introns";
NC_043026.1	Gnomon	exon	3835677	3835873	.	+	.	gene_id "LOC115226325"; db_xref "GeneID:115226325"; gbkey "mRNA"; gene "LOC115226325"; ID ""; gene_name "LOC115226325"; transcript_id "XM_029797322.2"; product "cyclin-G-associated kinase, transcript variant X1"; exon_number "18"; model_evidence "Supporting evidence includes similarity to: 1 Protein, and 100% coverage of the annotated genomic feature by RNAseq alignments, including 1 sample with support for all annotated introns";
NC_043026.1	Gnomon	exon	3837819	3839216	.	+	.	gene_id "LOC115226325"; db_xref "GeneID:115226325"; gbkey "mRNA"; gene "LOC115226325"; ID ""; gene_name "LOC115226325"; transcript_id "XM_029797322.2"; product "cyclin-G-associated kinase, transcript variant X1"; exon_number "19"; model_evidence "Supporting evidence includes similarity to: 1 Protein, and 100% coverage of the annotated genomic feature by RNAseq alignments, including 1 sample with support for all annotated introns";
NC_043026.1	Gnomon	exon	3842157	3842282	.	+	.	gene_id "LOC115226325"; db_xref "GeneID:115226325"; gbkey "mRNA"; gene "LOC115226325"; ID ""; gene_name "LOC115226325"; transcript_id "XM_029797322.2"; product "cyclin-G-associated kinase, transcript variant X1"; exon_number "20"; model_evidence "Supporting evidence includes similarity to: 1 Protein, and 100% coverage of the annotated genomic feature by RNAseq alignments, including 1 sample with support for all annotated introns";
NC_043026.1	Gnomon	exon	3849093	3849290	.	+	.	gene_id "LOC115226325"; db_xref "GeneID:115226325"; gbkey "mRNA"; gene "LOC115226325"; ID ""; gene_name "LOC115226325"; transcript_id "XM_029797322.2"; product "cyclin-G-associated kinase, transcript variant X1"; exon_number "21"; model_evidence "Supporting evidence includes similarity to: 1 Protein, and 100% coverage of the annotated genomic feature by RNAseq alignments, including 1 sample with support for all annotated introns";
NC_043026.1	Gnomon	exon	3850546	3850685	.	+	.	gene_id "LOC115226325"; db_xref "GeneID:115226325"; gbkey "mRNA"; gene "LOC115226325"; ID ""; gene_name "LOC115226325"; transcript_id "XM_029797322.2"; product "cyclin-G-associated kinase, transcript variant X1"; exon_number "22"; model_evidence "Supporting evidence includes similarity to: 1 Protein, and 100% coverage of the annotated genomic feature by RNAseq alignments, including 1 sample with support for all annotated introns";
NC_043026.1	Gnomon	exon	3852862	3853038	.	+	.	gene_id "LOC115226325"; db_xref "GeneID:115226325"; gbkey "mRNA"; gene "LOC115226325"; ID ""; gene_name "LOC115226325"; transcript_id "XM_029797322.2"; product "cyclin-G-associated kinase, transcript variant X1"; exon_number "23"; model_evidence "Supporting evidence includes similarity to: 1 Protein, and 100% coverage of the annotated genomic feature by RNAseq alignments, including 1 sample with support for all annotated introns";
NC_043026.1	Gnomon	exon	3856553	3856742	.	+	.	gene_id "LOC115226325"; db_xref "GeneID:115226325"; gbkey "mRNA"; gene "LOC115226325"; ID ""; gene_name "LOC115226325"; transcript_id "XM_029797322.2"; product "cyclin-G-associated kinase, transcript variant X1"; exon_number "24"; model_evidence "Supporting evidence includes similarity to: 1 Protein, and 100% coverage of the annotated genomic feature by RNAseq alignments, including 1 sample with support for all annotated introns";
NC_043026.1	Gnomon	start_codon	3773871	3773873	.	+	0	gene_id "LOC115226325"; db_xref "GeneID:115226325"; gbkey "CDS"; gene "LOC115226325"; ID ""; gene_name "LOC115226325"; transcript_id "XM_029797322.2"; product "cyclin-G-associated kinase isoform X1"; protein_id "XP_029653182.2"; exon_number "1";
NC_043026.1	Gnomon	stop_codon	3856652	3856654	.	+	0	gene_id "LOC115226325"; db_xref "GeneID:115226325"; gbkey "CDS"; gene "LOC115226325"; ID ""; gene_name "LOC115226325"; transcript_id "XM_029797322.2"; product "cyclin-G-associated kinase isoform X1"; protein_id "XP_029653182.2"; exon_number "24";
NC_043026.1	Gnomon	transcript	3773834	3856742	.	+	.	gene_id "LOC115226325"; ID "XM_029797323.2"; gene_name "LOC115226325"; transcript_id "XM_029797323.2";
NC_043026.1	Gnomon	CDS	3773871	3773978	.	+	0	gene_id "LOC115226325"; db_xref "GeneID:115226325"; gbkey "CDS"; gene "LOC115226325"; ID ""; gene_name "LOC115226325"; transcript_id "XM_029797323.2"; product "cyclin-G-associated kinase isoform X2"; protein_id "XP_029653183.2"; exon_number "1";
NC_043026.1	Gnomon	CDS	3777037	3777151	.	+	0	gene_id "LOC115226325"; db_xref "GeneID:115226325"; gbkey "CDS"; gene "LOC115226325"; ID ""; gene_name "LOC115226325"; transcript_id "XM_029797323.2"; product "cyclin-G-associated kinase isoform X2"; protein_id "XP_029653183.2"; exon_number "2";
NC_043026.1	Gnomon	CDS	3779444	3779580	.	+	2	gene_id "LOC115226325"; db_xref "GeneID:115226325"; gbkey "CDS"; gene "LOC115226325"; ID ""; gene_name "LOC115226325"; transcript_id "XM_029797323.2"; product "cyclin-G-associated kinase isoform X2"; protein_id "XP_029653183.2"; exon_number "3";
NC_043026.1	Gnomon	CDS	3783664	3783789	.	+	0	gene_id "LOC115226325"; db_xref "GeneID:115226325"; gbkey "CDS"; gene "LOC115226325"; ID ""; gene_name "LOC115226325"; transcript_id "XM_029797323.2"; product "cyclin-G-associated kinase isoform X2"; protein_id "XP_029653183.2"; exon_number "4";
NC_043026.1	Gnomon	CDS	3786981	3787070	.	+	0	gene_id "LOC115226325"; db_xref "GeneID:115226325"; gbkey "CDS"; gene "LOC115226325"; ID ""; gene_name "LOC115226325"; transcript_id "XM_029797323.2"; product "cyclin-G-associated kinase isoform X2"; protein_id "XP_029653183.2"; exon_number "5";
NC_043026.1	Gnomon	CDS	3789218	3789353	.	+	0	gene_id "LOC115226325"; db_xref "GeneID:115226325"; gbkey "CDS"; gene "LOC115226325"; ID ""; gene_name "LOC115226325"; transcript_id "XM_029797323.2"; product "cyclin-G-associated kinase isoform X2"; protein_id "XP_029653183.2"; exon_number "6";
NC_043026.1	Gnomon	CDS	3794640	3794774	.	+	2	gene_id "LOC115226325"; db_xref "GeneID:115226325"; gbkey "CDS"; gene "LOC115226325"; ID ""; gene_name "LOC115226325"; transcript_id "XM_029797323.2"; product "cyclin-G-associated kinase isoform X2"; protein_id "XP_029653183.2"; exon_number "7";
NC_043026.1	Gnomon	CDS	3797186	3797447	.	+	2	gene_id "LOC115226325"; db_xref "GeneID:115226325"; gbkey "CDS"; gene "LOC115226325"; ID ""; gene_name "LOC115226325"; transcript_id "XM_029797323.2"; product "cyclin-G-associated kinase isoform X2"; protein_id "XP_029653183.2"; exon_number "8";
NC_043026.1	Gnomon	CDS	3800032	3800058	.	+	1	gene_id "LOC115226325"; db_xref "GeneID:115226325"; gbkey "CDS"; gene "LOC115226325"; ID ""; gene_name "LOC115226325"; transcript_id "XM_029797323.2"; product "cyclin-G-associated kinase isoform X2"; protein_id "XP_029653183.2"; exon_number "9";
NC_043026.1	Gnomon	CDS	3812281	3812333	.	+	1	gene_id "LOC115226325"; db_xref "GeneID:115226325"; gbkey "CDS"; gene "LOC115226325"; ID ""; gene_name "LOC115226325"; transcript_id "XM_029797323.2"; product "cyclin-G-associated kinase isoform X2"; protein_id "XP_029653183.2"; exon_number "10";
NC_043026.1	Gnomon	CDS	3814136	3814284	.	+	2	gene_id "LOC115226325"; db_xref "GeneID:115226325"; gbkey "CDS"; gene "LOC115226325"; ID ""; gene_name "LOC115226325"; transcript_id "XM_029797323.2"; product "cyclin-G-associated kinase isoform X2"; protein_id "XP_029653183.2"; exon_number "11";
NC_043026.1	Gnomon	CDS	3817364	3817486	.	+	0	gene_id "LOC115226325"; db_xref "GeneID:115226325"; gbkey "CDS"; gene "LOC115226325"; ID ""; gene_name "LOC115226325"; transcript_id "XM_029797323.2"; product "cyclin-G-associated kinase isoform X2"; protein_id "XP_029653183.2"; exon_number "12";
NC_043026.1	Gnomon	CDS	3820276	3820409	.	+	0	gene_id "LOC115226325"; db_xref "GeneID:115226325"; gbkey "CDS"; gene "LOC115226325"; ID ""; gene_name "LOC115226325"; transcript_id "XM_029797323.2"; product "cyclin-G-associated kinase isoform X2"; protein_id "XP_029653183.2"; exon_number "13";
NC_043026.1	Gnomon	CDS	3824127	3824240	.	+	1	gene_id "LOC115226325"; db_xref "GeneID:115226325"; gbkey "CDS"; gene "LOC115226325"; ID ""; gene_name "LOC115226325"; transcript_id "XM_029797323.2"; product "cyclin-G-associated kinase isoform X2"; protein_id "XP_029653183.2"; exon_number "14";
NC_043026.1	Gnomon	CDS	3829328	3829408	.	+	1	gene_id "LOC115226325"; db_xref "GeneID:115226325"; gbkey "CDS"; gene "LOC115226325"; ID ""; gene_name "LOC115226325"; transcript_id "XM_029797323.2"; product "cyclin-G-associated kinase isoform X2"; protein_id "XP_029653183.2"; exon_number "15";
NC_043026.1	Gnomon	CDS	3830288	3830405	.	+	1	gene_id "LOC115226325"; db_xref "GeneID:115226325"; gbkey "CDS"; gene "LOC115226325"; ID ""; gene_name "LOC115226325"; transcript_id "XM_029797323.2"; product "cyclin-G-associated kinase isoform X2"; protein_id "XP_029653183.2"; exon_number "16";
NC_043026.1	Gnomon	CDS	3833064	3833143	.	+	0	gene_id "LOC115226325"; db_xref "GeneID:115226325"; gbkey "CDS"; gene "LOC115226325"; ID ""; gene_name "LOC115226325"; transcript_id "XM_029797323.2"; product "cyclin-G-associated kinase isoform X2"; protein_id "XP_029653183.2"; exon_number "17";
NC_043026.1	Gnomon	CDS	3835677	3835873	.	+	1	gene_id "LOC115226325"; db_xref "GeneID:115226325"; gbkey "CDS"; gene "LOC115226325"; ID ""; gene_name "LOC115226325"; transcript_id "XM_029797323.2"; product "cyclin-G-associated kinase isoform X2"; protein_id "XP_029653183.2"; exon_number "18";
NC_043026.1	Gnomon	CDS	3837819	3839216	.	+	2	gene_id "LOC115226325"; db_xref "GeneID:115226325"; gbkey "CDS"; gene "LOC115226325"; ID ""; gene_name "LOC115226325"; transcript_id "XM_029797323.2"; product "cyclin-G-associated kinase isoform X2"; protein_id "XP_029653183.2"; exon_number "19";
NC_043026.1	Gnomon	CDS	3842157	3842282	.	+	2	gene_id "LOC115226325"; db_xref "GeneID:115226325"; gbkey "CDS"; gene "LOC115226325"; ID ""; gene_name "LOC115226325"; transcript_id "XM_029797323.2"; product "cyclin-G-associated kinase isoform X2"; protein_id "XP_029653183.2"; exon_number "20";
NC_043026.1	Gnomon	CDS	3849093	3849290	.	+	2	gene_id "LOC115226325"; db_xref "GeneID:115226325"; gbkey "CDS"; gene "LOC115226325"; ID ""; gene_name "LOC115226325"; transcript_id "XM_029797323.2"; product "cyclin-G-associated kinase isoform X2"; protein_id "XP_029653183.2"; exon_number "21";
NC_043026.1	Gnomon	CDS	3850546	3850685	.	+	2	gene_id "LOC115226325"; db_xref "GeneID:115226325"; gbkey "CDS"; gene "LOC115226325"; ID ""; gene_name "LOC115226325"; transcript_id "XM_029797323.2"; product "cyclin-G-associated kinase isoform X2"; protein_id "XP_029653183.2"; exon_number "22";
NC_043026.1	Gnomon	CDS	3852862	3853038	.	+	0	gene_id "LOC115226325"; db_xref "GeneID:115226325"; gbkey "CDS"; gene "LOC115226325"; ID ""; gene_name "LOC115226325"; transcript_id "XM_029797323.2"; product "cyclin-G-associated kinase isoform X2"; protein_id "XP_029653183.2"; exon_number "23";
NC_043026.1	Gnomon	CDS	3856553	3856651	.	+	0	gene_id "LOC115226325"; db_xref "GeneID:115226325"; gbkey "CDS"; gene "LOC115226325"; ID ""; gene_name "LOC115226325"; transcript_id "XM_029797323.2"; product "cyclin-G-associated kinase isoform X2"; protein_id "XP_029653183.2"; exon_number "24";
NC_043026.1	Gnomon	exon	3773834	3773978	.	+	.	gene_id "LOC115226325"; db_xref "GeneID:115226325"; gbkey "mRNA"; gene "LOC115226325"; ID ""; gene_name "LOC115226325"; transcript_id "XM_029797323.2"; product "cyclin-G-associated kinase, transcript variant X2"; exon_number "1"; model_evidence "Supporting evidence includes similarity to: 1 Protein, and 100% coverage of the annotated genomic feature by RNAseq alignments";
NC_043026.1	Gnomon	exon	3777037	3777151	.	+	.	gene_id "LOC115226325"; db_xref "GeneID:115226325"; gbkey "mRNA"; gene "LOC115226325"; ID ""; gene_name "LOC115226325"; transcript_id "XM_029797323.2"; product "cyclin-G-associated kinase, transcript variant X2"; exon_number "2"; model_evidence "Supporting evidence includes similarity to: 1 Protein, and 100% coverage of the annotated genomic feature by RNAseq alignments";
NC_043026.1	Gnomon	exon	3779444	3779580	.	+	.	gene_id "LOC115226325"; db_xref "GeneID:115226325"; gbkey "mRNA"; gene "LOC115226325"; ID ""; gene_name "LOC115226325"; transcript_id "XM_029797323.2"; product "cyclin-G-associated kinase, transcript variant X2"; exon_number "3"; model_evidence "Supporting evidence includes similarity to: 1 Protein, and 100% coverage of the annotated genomic feature by RNAseq alignments";
NC_043026.1	Gnomon	exon	3783664	3783789	.	+	.	gene_id "LOC115226325"; db_xref "GeneID:115226325"; gbkey "mRNA"; gene "LOC115226325"; ID ""; gene_name "LOC115226325"; transcript_id "XM_029797323.2"; product "cyclin-G-associated kinase, transcript variant X2"; exon_number "4"; model_evidence "Supporting evidence includes similarity to: 1 Protein, and 100% coverage of the annotated genomic feature by RNAseq alignments";
NC_043026.1	Gnomon	exon	3786981	3787070	.	+	.	gene_id "LOC115226325"; db_xref "GeneID:115226325"; gbkey "mRNA"; gene "LOC115226325"; ID ""; gene_name "LOC115226325"; transcript_id "XM_029797323.2"; product "cyclin-G-associated kinase, transcript variant X2"; exon_number "5"; model_evidence "Supporting evidence includes similarity to: 1 Protein, and 100% coverage of the annotated genomic feature by RNAseq alignments";
NC_043026.1	Gnomon	exon	3789218	3789353	.	+	.	gene_id "LOC115226325"; db_xref "GeneID:115226325"; gbkey "mRNA"; gene "LOC115226325"; ID ""; gene_name "LOC115226325"; transcript_id "XM_029797323.2"; product "cyclin-G-associated kinase, transcript variant X2"; exon_number "6"; model_evidence "Supporting evidence includes similarity to: 1 Protein, and 100% coverage of the annotated genomic feature by RNAseq alignments";
NC_043026.1	Gnomon	exon	3794640	3794774	.	+	.	gene_id "LOC115226325"; db_xref "GeneID:115226325"; gbkey "mRNA"; gene "LOC115226325"; ID ""; gene_name "LOC115226325"; transcript_id "XM_029797323.2"; product "cyclin-G-associated kinase, transcript variant X2"; exon_number "7"; model_evidence "Supporting evidence includes similarity to: 1 Protein, and 100% coverage of the annotated genomic feature by RNAseq alignments";
NC_043026.1	Gnomon	exon	3797186	3797447	.	+	.	gene_id "LOC115226325"; db_xref "GeneID:115226325"; gbkey "mRNA"; gene "LOC115226325"; ID ""; gene_name "LOC115226325"; transcript_id "XM_029797323.2"; product "cyclin-G-associated kinase, transcript variant X2"; exon_number "8"; model_evidence "Supporting evidence includes similarity to: 1 Protein, and 100% coverage of the annotated genomic feature by RNAseq alignments";
NC_043026.1	Gnomon	exon	3800032	3800058	.	+	.	gene_id "LOC115226325"; db_xref "GeneID:115226325"; gbkey "mRNA"; gene "LOC115226325"; ID ""; gene_name "LOC115226325"; transcript_id "XM_029797323.2"; product "cyclin-G-associated kinase, transcript variant X2"; exon_number "9"; model_evidence "Supporting evidence includes similarity to: 1 Protein, and 100% coverage of the annotated genomic feature by RNAseq alignments";
NC_043026.1	Gnomon	exon	3812281	3812333	.	+	.	gene_id "LOC115226325"; db_xref "GeneID:115226325"; gbkey "mRNA"; gene "LOC115226325"; ID ""; gene_name "LOC115226325"; transcript_id "XM_029797323.2"; product "cyclin-G-associated kinase, transcript variant X2"; exon_number "10"; model_evidence "Supporting evidence includes similarity to: 1 Protein, and 100% coverage of the annotated genomic feature by RNAseq alignments";
NC_043026.1	Gnomon	exon	3814136	3814284	.	+	.	gene_id "LOC115226325"; db_xref "GeneID:115226325"; gbkey "mRNA"; gene "LOC115226325"; ID ""; gene_name "LOC115226325"; transcript_id "XM_029797323.2"; product "cyclin-G-associated kinase, transcript variant X2"; exon_number "11"; model_evidence "Supporting evidence includes similarity to: 1 Protein, and 100% coverage of the annotated genomic feature by RNAseq alignments";
NC_043026.1	Gnomon	exon	3817364	3817486	.	+	.	gene_id "LOC115226325"; db_xref "GeneID:115226325"; gbkey "mRNA"; gene "LOC115226325"; ID ""; gene_name "LOC115226325"; transcript_id "XM_029797323.2"; product "cyclin-G-associated kinase, transcript variant X2"; exon_number "12"; model_evidence "Supporting evidence includes similarity to: 1 Protein, and 100% coverage of the annotated genomic feature by RNAseq alignments";
NC_043026.1	Gnomon	exon	3820276	3820409	.	+	.	gene_id "LOC115226325"; db_xref "GeneID:115226325"; gbkey "mRNA"; gene "LOC115226325"; ID ""; gene_name "LOC115226325"; transcript_id "XM_029797323.2"; product "cyclin-G-associated kinase, transcript variant X2"; exon_number "13"; model_evidence "Supporting evidence includes similarity to: 1 Protein, and 100% coverage of the annotated genomic feature by RNAseq alignments";
NC_043026.1	Gnomon	exon	3824127	3824240	.	+	.	gene_id "LOC115226325"; db_xref "GeneID:115226325"; gbkey "mRNA"; gene "LOC115226325"; ID ""; gene_name "LOC115226325"; transcript_id "XM_029797323.2"; product "cyclin-G-associated kinase, transcript variant X2"; exon_number "14"; model_evidence "Supporting evidence includes similarity to: 1 Protein, and 100% coverage of the annotated genomic feature by RNAseq alignments";
NC_043026.1	Gnomon	exon	3829328	3829408	.	+	.	gene_id "LOC115226325"; db_xref "GeneID:115226325"; gbkey "mRNA"; gene "LOC115226325"; ID ""; gene_name "LOC115226325"; transcript_id "XM_029797323.2"; product "cyclin-G-associated kinase, transcript variant X2"; exon_number "15"; model_evidence "Supporting evidence includes similarity to: 1 Protein, and 100% coverage of the annotated genomic feature by RNAseq alignments";
NC_043026.1	Gnomon	exon	3830288	3830405	.	+	.	gene_id "LOC115226325"; db_xref "GeneID:115226325"; gbkey "mRNA"; gene "LOC115226325"; ID ""; gene_name "LOC115226325"; transcript_id "XM_029797323.2"; product "cyclin-G-associated kinase, transcript variant X2"; exon_number "16"; model_evidence "Supporting evidence includes similarity to: 1 Protein, and 100% coverage of the annotated genomic feature by RNAseq alignments";
NC_043026.1	Gnomon	exon	3833064	3833143	.	+	.	gene_id "LOC115226325"; db_xref "GeneID:115226325"; gbkey "mRNA"; gene "LOC115226325"; ID ""; gene_name "LOC115226325"; transcript_id "XM_029797323.2"; product "cyclin-G-associated kinase, transcript variant X2"; exon_number "17"; model_evidence "Supporting evidence includes similarity to: 1 Protein, and 100% coverage of the annotated genomic feature by RNAseq alignments";
NC_043026.1	Gnomon	exon	3835677	3835873	.	+	.	gene_id "LOC115226325"; db_xref "GeneID:115226325"; gbkey "mRNA"; gene "LOC115226325"; ID ""; gene_name "LOC115226325"; transcript_id "XM_029797323.2"; product "cyclin-G-associated kinase, transcript variant X2"; exon_number "18"; model_evidence "Supporting evidence includes similarity to: 1 Protein, and 100% coverage of the annotated genomic feature by RNAseq alignments";
NC_043026.1	Gnomon	exon	3837819	3839216	.	+	.	gene_id "LOC115226325"; db_xref "GeneID:115226325"; gbkey "mRNA"; gene "LOC115226325"; ID ""; gene_name "LOC115226325"; transcript_id "XM_029797323.2"; product "cyclin-G-associated kinase, transcript variant X2"; exon_number "19"; model_evidence "Supporting evidence includes similarity to: 1 Protein, and 100% coverage of the annotated genomic feature by RNAseq alignments";
NC_043026.1	Gnomon	exon	3842157	3842282	.	+	.	gene_id "LOC115226325"; db_xref "GeneID:115226325"; gbkey "mRNA"; gene "LOC115226325"; ID ""; gene_name "LOC115226325"; transcript_id "XM_029797323.2"; product "cyclin-G-associated kinase, transcript variant X2"; exon_number "20"; model_evidence "Supporting evidence includes similarity to: 1 Protein, and 100% coverage of the annotated genomic feature by RNAseq alignments";
NC_043026.1	Gnomon	exon	3849093	3849290	.	+	.	gene_id "LOC115226325"; db_xref "GeneID:115226325"; gbkey "mRNA"; gene "LOC115226325"; ID ""; gene_name "LOC115226325"; transcript_id "XM_029797323.2"; product "cyclin-G-associated kinase, transcript variant X2"; exon_number "21"; model_evidence "Supporting evidence includes similarity to: 1 Protein, and 100% coverage of the annotated genomic feature by RNAseq alignments";
NC_043026.1	Gnomon	exon	3850546	3850685	.	+	.	gene_id "LOC115226325"; db_xref "GeneID:115226325"; gbkey "mRNA"; gene "LOC115226325"; ID ""; gene_name "LOC115226325"; transcript_id "XM_029797323.2"; product "cyclin-G-associated kinase, transcript variant X2"; exon_number "22"; model_evidence "Supporting evidence includes similarity to: 1 Protein, and 100% coverage of the annotated genomic feature by RNAseq alignments";
NC_043026.1	Gnomon	exon	3852862	3853038	.	+	.	gene_id "LOC115226325"; db_xref "GeneID:115226325"; gbkey "mRNA"; gene "LOC115226325"; ID ""; gene_name "LOC115226325"; transcript_id "XM_029797323.2"; product "cyclin-G-associated kinase, transcript variant X2"; exon_number "23"; model_evidence "Supporting evidence includes similarity to: 1 Protein, and 100% coverage of the annotated genomic feature by RNAseq alignments";
NC_043026.1	Gnomon	exon	3856553	3856742	.	+	.	gene_id "LOC115226325"; db_xref "GeneID:115226325"; gbkey "mRNA"; gene "LOC115226325"; ID ""; gene_name "LOC115226325"; transcript_id "XM_029797323.2"; product "cyclin-G-associated kinase, transcript variant X2"; exon_number "24"; model_evidence "Supporting evidence includes similarity to: 1 Protein, and 100% coverage of the annotated genomic feature by RNAseq alignments";
NC_043026.1	Gnomon	start_codon	3773871	3773873	.	+	0	gene_id "LOC115226325"; db_xref "GeneID:115226325"; gbkey "CDS"; gene "LOC115226325"; ID ""; gene_name "LOC115226325"; transcript_id "XM_029797323.2"; product "cyclin-G-associated kinase isoform X2"; protein_id "XP_029653183.2"; exon_number "1";
NC_043026.1	Gnomon	stop_codon	3856652	3856654	.	+	0	gene_id "LOC115226325"; db_xref "GeneID:115226325"; gbkey "CDS"; gene "LOC115226325"; ID ""; gene_name "LOC115226325"; transcript_id "XM_029797323.2"; product "cyclin-G-associated kinase isoform X2"; protein_id "XP_029653183.2"; exon_number "24";
NC_043026.1	Gnomon	transcript	3747722	3856742	.	+	.	gene_id "LOC115226325"; ID "XM_036515209.1"; gene_name "LOC115226325"; transcript_id "XM_036515209.1";
NC_043026.1	Gnomon	CDS	3779539	3779580	.	+	0	gene_id "LOC115226325"; db_xref "GeneID:115226325"; gbkey "CDS"; gene "LOC115226325"; ID ""; gene_name "LOC115226325"; transcript_id "XM_036515209.1"; product "cyclin-G-associated kinase isoform X3"; protein_id "XP_036371102.1"; exon_number "3";
NC_043026.1	Gnomon	CDS	3783664	3783789	.	+	0	gene_id "LOC115226325"; db_xref "GeneID:115226325"; gbkey "CDS"; gene "LOC115226325"; ID ""; gene_name "LOC115226325"; transcript_id "XM_036515209.1"; product "cyclin-G-associated kinase isoform X3"; protein_id "XP_036371102.1"; exon_number "4";
NC_043026.1	Gnomon	CDS	3786981	3787070	.	+	0	gene_id "LOC115226325"; db_xref "GeneID:115226325"; gbkey "CDS"; gene "LOC115226325"; ID ""; gene_name "LOC115226325"; transcript_id "XM_036515209.1"; product "cyclin-G-associated kinase isoform X3"; protein_id "XP_036371102.1"; exon_number "5";
NC_043026.1	Gnomon	CDS	3789218	3789353	.	+	0	gene_id "LOC115226325"; db_xref "GeneID:115226325"; gbkey "CDS"; gene "LOC115226325"; ID ""; gene_name "LOC115226325"; transcript_id "XM_036515209.1"; product "cyclin-G-associated kinase isoform X3"; protein_id "XP_036371102.1"; exon_number "6";
NC_043026.1	Gnomon	CDS	3794640	3794774	.	+	2	gene_id "LOC115226325"; db_xref "GeneID:115226325"; gbkey "CDS"; gene "LOC115226325"; ID ""; gene_name "LOC115226325"; transcript_id "XM_036515209.1"; product "cyclin-G-associated kinase isoform X3"; protein_id "XP_036371102.1"; exon_number "7";
NC_043026.1	Gnomon	CDS	3797186	3797447	.	+	2	gene_id "LOC115226325"; db_xref "GeneID:115226325"; gbkey "CDS"; gene "LOC115226325"; ID ""; gene_name "LOC115226325"; transcript_id "XM_036515209.1"; product "cyclin-G-associated kinase isoform X3"; protein_id "XP_036371102.1"; exon_number "8";
NC_043026.1	Gnomon	CDS	3803069	3803101	.	+	1	gene_id "LOC115226325"; db_xref "GeneID:115226325"; gbkey "CDS"; gene "LOC115226325"; ID ""; gene_name "LOC115226325"; transcript_id "XM_036515209.1"; product "cyclin-G-associated kinase isoform X3"; protein_id "XP_036371102.1"; exon_number "9";
NC_043026.1	Gnomon	CDS	3812281	3812333	.	+	1	gene_id "LOC115226325"; db_xref "GeneID:115226325"; gbkey "CDS"; gene "LOC115226325"; ID ""; gene_name "LOC115226325"; transcript_id "XM_036515209.1"; product "cyclin-G-associated kinase isoform X3"; protein_id "XP_036371102.1"; exon_number "10";
NC_043026.1	Gnomon	CDS	3814136	3814284	.	+	2	gene_id "LOC115226325"; db_xref "GeneID:115226325"; gbkey "CDS"; gene "LOC115226325"; ID ""; gene_name "LOC115226325"; transcript_id "XM_036515209.1"; product "cyclin-G-associated kinase isoform X3"; protein_id "XP_036371102.1"; exon_number "11";
NC_043026.1	Gnomon	CDS	3817364	3817486	.	+	0	gene_id "LOC115226325"; db_xref "GeneID:115226325"; gbkey "CDS"; gene "LOC115226325"; ID ""; gene_name "LOC115226325"; transcript_id "XM_036515209.1"; product "cyclin-G-associated kinase isoform X3"; protein_id "XP_036371102.1"; exon_number "12";
NC_043026.1	Gnomon	CDS	3820276	3820409	.	+	0	gene_id "LOC115226325"; db_xref "GeneID:115226325"; gbkey "CDS"; gene "LOC115226325"; ID ""; gene_name "LOC115226325"; transcript_id "XM_036515209.1"; product "cyclin-G-associated kinase isoform X3"; protein_id "XP_036371102.1"; exon_number "13";
NC_043026.1	Gnomon	CDS	3824127	3824240	.	+	1	gene_id "LOC115226325"; db_xref "GeneID:115226325"; gbkey "CDS"; gene "LOC115226325"; ID ""; gene_name "LOC115226325"; transcript_id "XM_036515209.1"; product "cyclin-G-associated kinase isoform X3"; protein_id "XP_036371102.1"; exon_number "14";
NC_043026.1	Gnomon	CDS	3829328	3829408	.	+	1	gene_id "LOC115226325"; db_xref "GeneID:115226325"; gbkey "CDS"; gene "LOC115226325"; ID ""; gene_name "LOC115226325"; transcript_id "XM_036515209.1"; product "cyclin-G-associated kinase isoform X3"; protein_id "XP_036371102.1"; exon_number "15";
NC_043026.1	Gnomon	CDS	3830288	3830405	.	+	1	gene_id "LOC115226325"; db_xref "GeneID:115226325"; gbkey "CDS"; gene "LOC115226325"; ID ""; gene_name "LOC115226325"; transcript_id "XM_036515209.1"; product "cyclin-G-associated kinase isoform X3"; protein_id "XP_036371102.1"; exon_number "16";
NC_043026.1	Gnomon	CDS	3833064	3833143	.	+	0	gene_id "LOC115226325"; db_xref "GeneID:115226325"; gbkey "CDS"; gene "LOC115226325"; ID ""; gene_name "LOC115226325"; transcript_id "XM_036515209.1"; product "cyclin-G-associated kinase isoform X3"; protein_id "XP_036371102.1"; exon_number "17";
NC_043026.1	Gnomon	CDS	3835677	3835873	.	+	1	gene_id "LOC115226325"; db_xref "GeneID:115226325"; gbkey "CDS"; gene "LOC115226325"; ID ""; gene_name "LOC115226325"; transcript_id "XM_036515209.1"; product "cyclin-G-associated kinase isoform X3"; protein_id "XP_036371102.1"; exon_number "18";
NC_043026.1	Gnomon	CDS	3837819	3839216	.	+	2	gene_id "LOC115226325"; db_xref "GeneID:115226325"; gbkey "CDS"; gene "LOC115226325"; ID ""; gene_name "LOC115226325"; transcript_id "XM_036515209.1"; product "cyclin-G-associated kinase isoform X3"; protein_id "XP_036371102.1"; exon_number "19";
NC_043026.1	Gnomon	CDS	3842157	3842282	.	+	2	gene_id "LOC115226325"; db_xref "GeneID:115226325"; gbkey "CDS"; gene "LOC115226325"; ID ""; gene_name "LOC115226325"; transcript_id "XM_036515209.1"; product "cyclin-G-associated kinase isoform X3"; protein_id "XP_036371102.1"; exon_number "20";
NC_043026.1	Gnomon	CDS	3849093	3849290	.	+	2	gene_id "LOC115226325"; db_xref "GeneID:115226325"; gbkey "CDS"; gene "LOC115226325"; ID ""; gene_name "LOC115226325"; transcript_id "XM_036515209.1"; product "cyclin-G-associated kinase isoform X3"; protein_id "XP_036371102.1"; exon_number "21";
NC_043026.1	Gnomon	CDS	3850546	3850685	.	+	2	gene_id "LOC115226325"; db_xref "GeneID:115226325"; gbkey "CDS"; gene "LOC115226325"; ID ""; gene_name "LOC115226325"; transcript_id "XM_036515209.1"; product "cyclin-G-associated kinase isoform X3"; protein_id "XP_036371102.1"; exon_number "22";
NC_043026.1	Gnomon	CDS	3852862	3853038	.	+	0	gene_id "LOC115226325"; db_xref "GeneID:115226325"; gbkey "CDS"; gene "LOC115226325"; ID ""; gene_name "LOC115226325"; transcript_id "XM_036515209.1"; product "cyclin-G-associated kinase isoform X3"; protein_id "XP_036371102.1"; exon_number "23";
NC_043026.1	Gnomon	CDS	3856553	3856651	.	+	0	gene_id "LOC115226325"; db_xref "GeneID:115226325"; gbkey "CDS"; gene "LOC115226325"; ID ""; gene_name "LOC115226325"; transcript_id "XM_036515209.1"; product "cyclin-G-associated kinase isoform X3"; protein_id "XP_036371102.1"; exon_number "24";
NC_043026.1	Gnomon	exon	3747722	3747740	.	+	.	gene_id "LOC115226325"; db_xref "GeneID:115226325"; gbkey "mRNA"; gene "LOC115226325"; ID ""; gene_name "LOC115226325"; transcript_id "XM_036515209.1"; product "cyclin-G-associated kinase, transcript variant X3"; exon_number "1"; model_evidence "Supporting evidence includes similarity to: 1 Protein, and 100% coverage of the annotated genomic feature by RNAseq alignments, including 12 samples with support for all annotated introns";
NC_043026.1	Gnomon	exon	3777037	3777151	.	+	.	gene_id "LOC115226325"; db_xref "GeneID:115226325"; gbkey "mRNA"; gene "LOC115226325"; ID ""; gene_name "LOC115226325"; transcript_id "XM_036515209.1"; product "cyclin-G-associated kinase, transcript variant X3"; exon_number "2"; model_evidence "Supporting evidence includes similarity to: 1 Protein, and 100% coverage of the annotated genomic feature by RNAseq alignments, including 12 samples with support for all annotated introns";
NC_043026.1	Gnomon	exon	3779444	3779580	.	+	.	gene_id "LOC115226325"; db_xref "GeneID:115226325"; gbkey "mRNA"; gene "LOC115226325"; ID ""; gene_name "LOC115226325"; transcript_id "XM_036515209.1"; product "cyclin-G-associated kinase, transcript variant X3"; exon_number "3"; model_evidence "Supporting evidence includes similarity to: 1 Protein, and 100% coverage of the annotated genomic feature by RNAseq alignments, including 12 samples with support for all annotated introns";
NC_043026.1	Gnomon	exon	3783664	3783789	.	+	.	gene_id "LOC115226325"; db_xref "GeneID:115226325"; gbkey "mRNA"; gene "LOC115226325"; ID ""; gene_name "LOC115226325"; transcript_id "XM_036515209.1"; product "cyclin-G-associated kinase, transcript variant X3"; exon_number "4"; model_evidence "Supporting evidence includes similarity to: 1 Protein, and 100% coverage of the annotated genomic feature by RNAseq alignments, including 12 samples with support for all annotated introns";
NC_043026.1	Gnomon	exon	3786981	3787070	.	+	.	gene_id "LOC115226325"; db_xref "GeneID:115226325"; gbkey "mRNA"; gene "LOC115226325"; ID ""; gene_name "LOC115226325"; transcript_id "XM_036515209.1"; product "cyclin-G-associated kinase, transcript variant X3"; exon_number "5"; model_evidence "Supporting evidence includes similarity to: 1 Protein, and 100% coverage of the annotated genomic feature by RNAseq alignments, including 12 samples with support for all annotated introns";
NC_043026.1	Gnomon	exon	3789218	3789353	.	+	.	gene_id "LOC115226325"; db_xref "GeneID:115226325"; gbkey "mRNA"; gene "LOC115226325"; ID ""; gene_name "LOC115226325"; transcript_id "XM_036515209.1"; product "cyclin-G-associated kinase, transcript variant X3"; exon_number "6"; model_evidence "Supporting evidence includes similarity to: 1 Protein, and 100% coverage of the annotated genomic feature by RNAseq alignments, including 12 samples with support for all annotated introns";
NC_043026.1	Gnomon	exon	3794640	3794774	.	+	.	gene_id "LOC115226325"; db_xref "GeneID:115226325"; gbkey "mRNA"; gene "LOC115226325"; ID ""; gene_name "LOC115226325"; transcript_id "XM_036515209.1"; product "cyclin-G-associated kinase, transcript variant X3"; exon_number "7"; model_evidence "Supporting evidence includes similarity to: 1 Protein, and 100% coverage of the annotated genomic feature by RNAseq alignments, including 12 samples with support for all annotated introns";
NC_043026.1	Gnomon	exon	3797186	3797447	.	+	.	gene_id "LOC115226325"; db_xref "GeneID:115226325"; gbkey "mRNA"; gene "LOC115226325"; ID ""; gene_name "LOC115226325"; transcript_id "XM_036515209.1"; product "cyclin-G-associated kinase, transcript variant X3"; exon_number "8"; model_evidence "Supporting evidence includes similarity to: 1 Protein, and 100% coverage of the annotated genomic feature by RNAseq alignments, including 12 samples with support for all annotated introns";
NC_043026.1	Gnomon	exon	3803069	3803101	.	+	.	gene_id "LOC115226325"; db_xref "GeneID:115226325"; gbkey "mRNA"; gene "LOC115226325"; ID ""; gene_name "LOC115226325"; transcript_id "XM_036515209.1"; product "cyclin-G-associated kinase, transcript variant X3"; exon_number "9"; model_evidence "Supporting evidence includes similarity to: 1 Protein, and 100% coverage of the annotated genomic feature by RNAseq alignments, including 12 samples with support for all annotated introns";
NC_043026.1	Gnomon	exon	3812281	3812333	.	+	.	gene_id "LOC115226325"; db_xref "GeneID:115226325"; gbkey "mRNA"; gene "LOC115226325"; ID ""; gene_name "LOC115226325"; transcript_id "XM_036515209.1"; product "cyclin-G-associated kinase, transcript variant X3"; exon_number "10"; model_evidence "Supporting evidence includes similarity to: 1 Protein, and 100% coverage of the annotated genomic feature by RNAseq alignments, including 12 samples with support for all annotated introns";
NC_043026.1	Gnomon	exon	3814136	3814284	.	+	.	gene_id "LOC115226325"; db_xref "GeneID:115226325"; gbkey "mRNA"; gene "LOC115226325"; ID ""; gene_name "LOC115226325"; transcript_id "XM_036515209.1"; product "cyclin-G-associated kinase, transcript variant X3"; exon_number "11"; model_evidence "Supporting evidence includes similarity to: 1 Protein, and 100% coverage of the annotated genomic feature by RNAseq alignments, including 12 samples with support for all annotated introns";
NC_043026.1	Gnomon	exon	3817364	3817486	.	+	.	gene_id "LOC115226325"; db_xref "GeneID:115226325"; gbkey "mRNA"; gene "LOC115226325"; ID ""; gene_name "LOC115226325"; transcript_id "XM_036515209.1"; product "cyclin-G-associated kinase, transcript variant X3"; exon_number "12"; model_evidence "Supporting evidence includes similarity to: 1 Protein, and 100% coverage of the annotated genomic feature by RNAseq alignments, including 12 samples with support for all annotated introns";
NC_043026.1	Gnomon	exon	3820276	3820409	.	+	.	gene_id "LOC115226325"; db_xref "GeneID:115226325"; gbkey "mRNA"; gene "LOC115226325"; ID ""; gene_name "LOC115226325"; transcript_id "XM_036515209.1"; product "cyclin-G-associated kinase, transcript variant X3"; exon_number "13"; model_evidence "Supporting evidence includes similarity to: 1 Protein, and 100% coverage of the annotated genomic feature by RNAseq alignments, including 12 samples with support for all annotated introns";
NC_043026.1	Gnomon	exon	3824127	3824240	.	+	.	gene_id "LOC115226325"; db_xref "GeneID:115226325"; gbkey "mRNA"; gene "LOC115226325"; ID ""; gene_name "LOC115226325"; transcript_id "XM_036515209.1"; product "cyclin-G-associated kinase, transcript variant X3"; exon_number "14"; model_evidence "Supporting evidence includes similarity to: 1 Protein, and 100% coverage of the annotated genomic feature by RNAseq alignments, including 12 samples with support for all annotated introns";
NC_043026.1	Gnomon	exon	3829328	3829408	.	+	.	gene_id "LOC115226325"; db_xref "GeneID:115226325"; gbkey "mRNA"; gene "LOC115226325"; ID ""; gene_name "LOC115226325"; transcript_id "XM_036515209.1"; product "cyclin-G-associated kinase, transcript variant X3"; exon_number "15"; model_evidence "Supporting evidence includes similarity to: 1 Protein, and 100% coverage of the annotated genomic feature by RNAseq alignments, including 12 samples with support for all annotated introns";
NC_043026.1	Gnomon	exon	3830288	3830405	.	+	.	gene_id "LOC115226325"; db_xref "GeneID:115226325"; gbkey "mRNA"; gene "LOC115226325"; ID ""; gene_name "LOC115226325"; transcript_id "XM_036515209.1"; product "cyclin-G-associated kinase, transcript variant X3"; exon_number "16"; model_evidence "Supporting evidence includes similarity to: 1 Protein, and 100% coverage of the annotated genomic feature by RNAseq alignments, including 12 samples with support for all annotated introns";
NC_043026.1	Gnomon	exon	3833064	3833143	.	+	.	gene_id "LOC115226325"; db_xref "GeneID:115226325"; gbkey "mRNA"; gene "LOC115226325"; ID ""; gene_name "LOC115226325"; transcript_id "XM_036515209.1"; product "cyclin-G-associated kinase, transcript variant X3"; exon_number "17"; model_evidence "Supporting evidence includes similarity to: 1 Protein, and 100% coverage of the annotated genomic feature by RNAseq alignments, including 12 samples with support for all annotated introns";
NC_043026.1	Gnomon	exon	3835677	3835873	.	+	.	gene_id "LOC115226325"; db_xref "GeneID:115226325"; gbkey "mRNA"; gene "LOC115226325"; ID ""; gene_name "LOC115226325"; transcript_id "XM_036515209.1"; product "cyclin-G-associated kinase, transcript variant X3"; exon_number "18"; model_evidence "Supporting evidence includes similarity to: 1 Protein, and 100% coverage of the annotated genomic feature by RNAseq alignments, including 12 samples with support for all annotated introns";
NC_043026.1	Gnomon	exon	3837819	3839216	.	+	.	gene_id "LOC115226325"; db_xref "GeneID:115226325"; gbkey "mRNA"; gene "LOC115226325"; ID ""; gene_name "LOC115226325"; transcript_id "XM_036515209.1"; product "cyclin-G-associated kinase, transcript variant X3"; exon_number "19"; model_evidence "Supporting evidence includes similarity to: 1 Protein, and 100% coverage of the annotated genomic feature by RNAseq alignments, including 12 samples with support for all annotated introns";
NC_043026.1	Gnomon	exon	3842157	3842282	.	+	.	gene_id "LOC115226325"; db_xref "GeneID:115226325"; gbkey "mRNA"; gene "LOC115226325"; ID ""; gene_name "LOC115226325"; transcript_id "XM_036515209.1"; product "cyclin-G-associated kinase, transcript variant X3"; exon_number "20"; model_evidence "Supporting evidence includes similarity to: 1 Protein, and 100% coverage of the annotated genomic feature by RNAseq alignments, including 12 samples with support for all annotated introns";
NC_043026.1	Gnomon	exon	3849093	3849290	.	+	.	gene_id "LOC115226325"; db_xref "GeneID:115226325"; gbkey "mRNA"; gene "LOC115226325"; ID ""; gene_name "LOC115226325"; transcript_id "XM_036515209.1"; product "cyclin-G-associated kinase, transcript variant X3"; exon_number "21"; model_evidence "Supporting evidence includes similarity to: 1 Protein, and 100% coverage of the annotated genomic feature by RNAseq alignments, including 12 samples with support for all annotated introns";
NC_043026.1	Gnomon	exon	3850546	3850685	.	+	.	gene_id "LOC115226325"; db_xref "GeneID:115226325"; gbkey "mRNA"; gene "LOC115226325"; ID ""; gene_name "LOC115226325"; transcript_id "XM_036515209.1"; product "cyclin-G-associated kinase, transcript variant X3"; exon_number "22"; model_evidence "Supporting evidence includes similarity to: 1 Protein, and 100% coverage of the annotated genomic feature by RNAseq alignments, including 12 samples with support for all annotated introns";
NC_043026.1	Gnomon	exon	3852862	3853038	.	+	.	gene_id "LOC115226325"; db_xref "GeneID:115226325"; gbkey "mRNA"; gene "LOC115226325"; ID ""; gene_name "LOC115226325"; transcript_id "XM_036515209.1"; product "cyclin-G-associated kinase, transcript variant X3"; exon_number "23"; model_evidence "Supporting evidence includes similarity to: 1 Protein, and 100% coverage of the annotated genomic feature by RNAseq alignments, including 12 samples with support for all annotated introns";
NC_043026.1	Gnomon	exon	3856553	3856742	.	+	.	gene_id "LOC115226325"; db_xref "GeneID:115226325"; gbkey "mRNA"; gene "LOC115226325"; ID ""; gene_name "LOC115226325"; transcript_id "XM_036515209.1"; product "cyclin-G-associated kinase, transcript variant X3"; exon_number "24"; model_evidence "Supporting evidence includes similarity to: 1 Protein, and 100% coverage of the annotated genomic feature by RNAseq alignments, including 12 samples with support for all annotated introns";
NC_043026.1	Gnomon	start_codon	3779539	3779541	.	+	0	gene_id "LOC115226325"; db_xref "GeneID:115226325"; gbkey "CDS"; gene "LOC115226325"; ID ""; gene_name "LOC115226325"; transcript_id "XM_036515209.1"; product "cyclin-G-associated kinase isoform X3"; protein_id "XP_036371102.1"; exon_number "3";
NC_043026.1	Gnomon	stop_codon	3856652	3856654	.	+	0	gene_id "LOC115226325"; db_xref "GeneID:115226325"; gbkey "CDS"; gene "LOC115226325"; ID ""; gene_name "LOC115226325"; transcript_id "XM_036515209.1"; product "cyclin-G-associated kinase isoform X3"; protein_id "XP_036371102.1"; exon_number "24";
NC_043026.1	Gnomon	gene	13379079	13380545	.	+	.	gene_id "LOC115226326"; db_xref "GeneID:115226326"; gbkey "Gene"; gene "LOC115226326"; gene_biotype "protein_coding"; ID ""; gene_name "LOC115226326";
NC_043026.1	Gnomon	transcript	13379079	13380545	.	+	.	gene_id "LOC115226326"; ID "XM_029797325.2"; gene_name "LOC115226326"; transcript_id "XM_029797325.2";
NC_043026.1	Gnomon	CDS	13379079	13380542	.	+	0	gene_id "LOC115226326"; db_xref "GeneID:115226326"; gbkey "CDS"; gene "LOC115226326"; ID ""; gene_name "LOC115226326"; transcript_id "XM_029797325.2"; product "zinc finger protein 726-like"; protein_id "XP_029653185.1"; exon_number "1";
NC_043026.1	Gnomon	exon	13379079	13380545	.	+	.	gene_id "LOC115226326"; db_xref "GeneID:115226326"; gbkey "mRNA"; gene "LOC115226326"; ID ""; gene_name "LOC115226326"; transcript_id "XM_029797325.2"; product "zinc finger protein 726-like"; exon_number "1"; model_evidence "Supporting evidence includes similarity to: 451 Proteins";
NC_043026.1	Gnomon	start_codon	13379079	13379081	.	+	0	gene_id "LOC115226326"; db_xref "GeneID:115226326"; gbkey "CDS"; gene "LOC115226326"; ID ""; gene_name "LOC115226326"; transcript_id "XM_029797325.2"; product "zinc finger protein 726-like"; protein_id "XP_029653185.1"; exon_number "1";
NC_043026.1	Gnomon	stop_codon	13380543	13380545	.	+	0	gene_id "LOC115226326"; db_xref "GeneID:115226326"; gbkey "CDS"; gene "LOC115226326"; ID ""; gene_name "LOC115226326"; transcript_id "XM_029797325.2"; product "zinc finger protein 726-like"; protein_id "XP_029653185.1"; exon_number "1";
NC_043026.1	Gnomon	gene	13287238	13291088	.	+	.	gene_id "LOC115226327"; db_xref "GeneID:115226327"; gbkey "Gene"; gene "LOC115226327"; gene_biotype "protein_coding"; ID ""; gene_name "LOC115226327";
NC_043026.1	Gnomon	transcript	13287243	13291088	.	+	.	gene_id "LOC115226327"; ID "XM_029797326.2"; gene_name "LOC115226327"; transcript_id "XM_029797326.2";
NC_043026.1	Gnomon	CDS	13288431	13289753	.	+	0	gene_id "LOC115226327"; db_xref "GeneID:115226327"; gbkey "CDS"; gene "LOC115226327"; ID ""; gene_name "LOC115226327"; transcript_id "XM_029797326.2"; product "zinc finger protein 664-like isoform X1"; protein_id "XP_029653186.1"; exon_number "1";
NC_043026.1	Gnomon	exon	13287243	13291088	.	+	.	gene_id "LOC115226327"; db_xref "GeneID:115226327"; gbkey "mRNA"; gene "LOC115226327"; ID ""; gene_name "LOC115226327"; transcript_id "XM_029797326.2"; product "zinc finger protein 501-like, transcript variant X1"; exon_number "1"; model_evidence "Supporting evidence includes similarity to: 5 Proteins, and 100% coverage of the annotated genomic feature by RNAseq alignments";
NC_043026.1	Gnomon	start_codon	13288431	13288433	.	+	0	gene_id "LOC115226327"; db_xref "GeneID:115226327"; gbkey "CDS"; gene "LOC115226327"; ID ""; gene_name "LOC115226327"; transcript_id "XM_029797326.2"; product "zinc finger protein 664-like isoform X1"; protein_id "XP_029653186.1"; exon_number "1";
NC_043026.1	Gnomon	stop_codon	13289754	13289756	.	+	0	gene_id "LOC115226327"; db_xref "GeneID:115226327"; gbkey "CDS"; gene "LOC115226327"; ID ""; gene_name "LOC115226327"; transcript_id "XM_029797326.2"; product "zinc finger protein 664-like isoform X1"; protein_id "XP_029653186.1"; exon_number "1";
NC_043026.1	Gnomon	transcript	13287238	13291088	.	+	.	gene_id "LOC115226327"; ID "XM_036515052.1"; gene_name "LOC115226327"; transcript_id "XM_036515052.1";
NC_043026.1	Gnomon	CDS	13288431	13288957	.	+	0	gene_id "LOC115226327"; db_xref "GeneID:115226327"; gbkey "CDS"; gene "LOC115226327"; ID ""; gene_name "LOC115226327"; transcript_id "XM_036515052.1"; product "zinc finger protein 501-like isoform X2"; protein_id "XP_036370945.1"; exon_number "1";
NC_043026.1	Gnomon	CDS	13289042	13289753	.	+	1	gene_id "LOC115226327"; db_xref "GeneID:115226327"; gbkey "CDS"; gene "LOC115226327"; ID ""; gene_name "LOC115226327"; transcript_id "XM_036515052.1"; product "zinc finger protein 501-like isoform X2"; protein_id "XP_036370945.1"; exon_number "2";
NC_043026.1	Gnomon	exon	13287238	13288957	.	+	.	gene_id "LOC115226327"; db_xref "GeneID:115226327"; gbkey "mRNA"; gene "LOC115226327"; ID ""; gene_name "LOC115226327"; transcript_id "XM_036515052.1"; product "zinc finger protein 501-like, transcript variant X2"; exon_number "1"; model_evidence "Supporting evidence includes similarity to: 5 Proteins, and 100% coverage of the annotated genomic feature by RNAseq alignments, including 11 samples with support for all annotated introns";
NC_043026.1	Gnomon	exon	13289042	13291088	.	+	.	gene_id "LOC115226327"; db_xref "GeneID:115226327"; gbkey "mRNA"; gene "LOC115226327"; ID ""; gene_name "LOC115226327"; transcript_id "XM_036515052.1"; product "zinc finger protein 501-like, transcript variant X2"; exon_number "2"; model_evidence "Supporting evidence includes similarity to: 5 Proteins, and 100% coverage of the annotated genomic feature by RNAseq alignments, including 11 samples with support for all annotated introns";
NC_043026.1	Gnomon	start_codon	13288431	13288433	.	+	0	gene_id "LOC115226327"; db_xref "GeneID:115226327"; gbkey "CDS"; gene "LOC115226327"; ID ""; gene_name "LOC115226327"; transcript_id "XM_036515052.1"; product "zinc finger protein 501-like isoform X2"; protein_id "XP_036370945.1"; exon_number "1";
NC_043026.1	Gnomon	stop_codon	13289754	13289756	.	+	0	gene_id "LOC115226327"; db_xref "GeneID:115226327"; gbkey "CDS"; gene "LOC115226327"; ID ""; gene_name "LOC115226327"; transcript_id "XM_036515052.1"; product "zinc finger protein 501-like isoform X2"; protein_id "XP_036370945.1"; exon_number "2";
NC_043026.1	Gnomon	gene	13347134	13351551	.	-	.	gene_id "LOC115226329"; db_xref "GeneID:115226329"; gbkey "Gene"; gene "LOC115226329"; gene_biotype "protein_coding"; ID ""; gene_name "LOC115226329";
NC_043026.1	Gnomon~FLAMseq	transcript	13347134	13351551	.	-	.	gene_id "LOC115226329"; ID "XM_029797327.2"; gene_name "LOC115226329"; transcript_id "FLAMseq_ext~XM_029797327.2"; three_prime_ext "2643";
NC_043026.1	Gnomon~FLAMseq	exon	13349777	13351551	.	-	.	gene_id "LOC115226329"; db_xref "GeneID:115226329"; gbkey "mRNA"; gene "LOC115226329"; ID ""; gene_name "LOC115226329"; transcript_id "FLAMseq_ext~XM_029797327.2"; product "zinc finger protein OZF-like"; exon_number "1"; model_evidence "Supporting evidence includes similarity to: 3 Proteins, and 100% coverage of the annotated genomic feature by RNAseq alignments";
NC_043026.1	Gnomon~FLAMseq	exon	13347134	13351551	.	-	.	gene_id "LOC115226329"; db_xref "GeneID:115226329"; gbkey "mRNA"; gene "LOC115226329"; ID ""; gene_name "LOC115226329"; transcript_id "FLAMseq_ext~XM_029797327.2"; product ""; exon_number "1"; model_evidence "Supporting evidence includes similarity to: 3 Proteins"; three_prime_ext "2643";
NC_043026.1	Gnomon	transcript	13349777	13351551	.	-	.	gene_id "LOC115226329"; ID "XM_029797327.2"; gene_name "LOC115226329"; transcript_id "XM_029797327.2";
NC_043026.1	Gnomon	CDS	13350116	13351408	.	-	0	gene_id "LOC115226329"; db_xref "GeneID:115226329"; gbkey "CDS"; gene "LOC115226329"; ID ""; gene_name "LOC115226329"; transcript_id "XM_029797327.2"; product "zinc finger protein OZF-like"; protein_id "XP_029653187.1"; exon_number "1";
NC_043026.1	Gnomon	exon	13349777	13351551	.	-	.	gene_id "LOC115226329"; db_xref "GeneID:115226329"; gbkey "mRNA"; gene "LOC115226329"; ID ""; gene_name "LOC115226329"; transcript_id "XM_029797327.2"; product "zinc finger protein OZF-like"; exon_number "1"; model_evidence "Supporting evidence includes similarity to: 3 Proteins, and 100% coverage of the annotated genomic feature by RNAseq alignments";
NC_043026.1	Gnomon	start_codon	13351406	13351408	.	-	0	gene_id "LOC115226329"; db_xref "GeneID:115226329"; gbkey "CDS"; gene "LOC115226329"; ID ""; gene_name "LOC115226329"; transcript_id "XM_029797327.2"; product "zinc finger protein OZF-like"; protein_id "XP_029653187.1"; exon_number "1";
NC_043026.1	Gnomon	stop_codon	13350113	13350115	.	-	0	gene_id "LOC115226329"; db_xref "GeneID:115226329"; gbkey "CDS"; gene "LOC115226329"; ID ""; gene_name "LOC115226329"; transcript_id "XM_029797327.2"; product "zinc finger protein OZF-like"; protein_id "XP_029653187.1"; exon_number "1";
NC_043026.1	Gnomon	gene	13353918	13369191	.	+	.	gene_id "LOC115226330"; db_xref "GeneID:115226330"; gbkey "Gene"; gene "LOC115226330"; gene_biotype "protein_coding"; ID ""; gene_name "LOC115226330";
NC_043026.1	Gnomon~FLAMseq~Covext	transcript	13353918	13369191	.	+	.	gene_id "LOC115226330"; ID "XM_029797328.2"; gene_name "LOC115226330"; transcript_id "Covext~FLAMseq_ext~XM_029797328.2"; three_prime_ext "13679";
NC_043026.1	Covext	exon	13353918	13355284	.	+	.	gene_id "LOC115226330"; db_xref "GeneID:115226330"; gbkey "mRNA"; gene "LOC115226330"; ID ""; gene_name "LOC115226330"; transcript_id "Covext~FLAMseq_ext~XM_029797328.2"; product "zinc finger protein OZF-like, transcript variant X1"; exon_number "1"; model_evidence "Supporting evidence includes similarity to: 2 Proteins, and 100% coverage of the annotated genomic feature by RNAseq alignments";
NC_043026.1	Covext	exon	13353918	13368963	.	+	.	gene_id "LOC115226330"; db_xref "GeneID:115226330"; gbkey "mRNA"; gene "LOC115226330"; ID ""; gene_name "LOC115226330"; transcript_id "Covext~FLAMseq_ext~XM_029797328.2"; product "zinc finger protein OZF-like"; exon_number "1"; model_evidence "Supporting evidence includes similarity to: 2 Proteins"; three_prime_ext "13679";
NC_043026.1	Covext	exon	13353918	13369191	.	+	.	gene_id "LOC115226330"; db_xref "GeneID:115226330"; gbkey "mRNA"; gene "LOC115226330"; ID ""; gene_name "LOC115226330"; transcript_id "Covext~FLAMseq_ext~XM_029797328.2"; product "zinc finger protein OZF-like"; exon_number "1"; model_evidence "Supporting evidence includes similarity to: 2 Proteins"; three_prime_ext "228";
NC_043026.1	Gnomon~FLAMseq	transcript	13353918	13368963	.	+	.	gene_id "LOC115226330"; ID "XM_029797328.2"; gene_name "LOC115226330"; transcript_id "FLAMseq_ext~XM_029797328.2"; three_prime_ext "13679";
NC_043026.1	Gnomon~FLAMseq	exon	13353918	13355284	.	+	.	gene_id "LOC115226330"; db_xref "GeneID:115226330"; gbkey "mRNA"; gene "LOC115226330"; ID ""; gene_name "LOC115226330"; transcript_id "FLAMseq_ext~XM_029797328.2"; product "zinc finger protein OZF-like, transcript variant X1"; exon_number "1"; model_evidence "Supporting evidence includes similarity to: 2 Proteins, and 100% coverage of the annotated genomic feature by RNAseq alignments";
NC_043026.1	Gnomon~FLAMseq	exon	13353918	13368963	.	+	.	gene_id "LOC115226330"; db_xref "GeneID:115226330"; gbkey "mRNA"; gene "LOC115226330"; ID ""; gene_name "LOC115226330"; transcript_id "FLAMseq_ext~XM_029797328.2"; product "zinc finger protein OZF-like"; exon_number "1"; model_evidence "Supporting evidence includes similarity to: 2 Proteins"; three_prime_ext "13679";
NC_043026.1	Gnomon	transcript	13353918	13355284	.	+	.	gene_id "LOC115226330"; ID "XM_029797328.2"; gene_name "LOC115226330"; transcript_id "XM_029797328.2";
NC_043026.1	Gnomon	CDS	13353953	13355197	.	+	0	gene_id "LOC115226330"; db_xref "GeneID:115226330"; gbkey "CDS"; gene "LOC115226330"; ID ""; gene_name "LOC115226330"; transcript_id "XM_029797328.2"; product "zinc finger protein OZF-like isoform X1"; protein_id "XP_029653188.1"; exon_number "1";
NC_043026.1	Gnomon	exon	13353918	13355284	.	+	.	gene_id "LOC115226330"; db_xref "GeneID:115226330"; gbkey "mRNA"; gene "LOC115226330"; ID ""; gene_name "LOC115226330"; transcript_id "XM_029797328.2"; product "zinc finger protein OZF-like, transcript variant X1"; exon_number "1"; model_evidence "Supporting evidence includes similarity to: 2 Proteins, and 100% coverage of the annotated genomic feature by RNAseq alignments";
NC_043026.1	Gnomon	start_codon	13353953	13353955	.	+	0	gene_id "LOC115226330"; db_xref "GeneID:115226330"; gbkey "CDS"; gene "LOC115226330"; ID ""; gene_name "LOC115226330"; transcript_id "XM_029797328.2"; product "zinc finger protein OZF-like isoform X1"; protein_id "XP_029653188.1"; exon_number "1";
NC_043026.1	Gnomon	stop_codon	13355198	13355200	.	+	0	gene_id "LOC115226330"; db_xref "GeneID:115226330"; gbkey "CDS"; gene "LOC115226330"; ID ""; gene_name "LOC115226330"; transcript_id "XM_029797328.2"; product "zinc finger protein OZF-like isoform X1"; protein_id "XP_029653188.1"; exon_number "1";
NC_043026.1	Gnomon	transcript	13353918	13355284	.	+	.	gene_id "LOC115226330"; ID "XM_036515054.1"; gene_name "LOC115226330"; transcript_id "XM_036515054.1";
NC_043026.1	Gnomon	CDS	13353953	13354459	.	+	0	gene_id "LOC115226330"; db_xref "GeneID:115226330"; gbkey "CDS"; gene "LOC115226330"; ID ""; gene_name "LOC115226330"; transcript_id "XM_036515054.1"; product "gastrula zinc finger protein XlCGF8.2DB-like isoform X2"; protein_id "XP_036370947.1"; exon_number "1";
NC_043026.1	Gnomon	CDS	13354628	13355197	.	+	0	gene_id "LOC115226330"; db_xref "GeneID:115226330"; gbkey "CDS"; gene "LOC115226330"; ID ""; gene_name "LOC115226330"; transcript_id "XM_036515054.1"; product "gastrula zinc finger protein XlCGF8.2DB-like isoform X2"; protein_id "XP_036370947.1"; exon_number "2";
NC_043026.1	Gnomon	exon	13353918	13354459	.	+	.	gene_id "LOC115226330"; db_xref "GeneID:115226330"; gbkey "mRNA"; gene "LOC115226330"; ID ""; gene_name "LOC115226330"; transcript_id "XM_036515054.1"; product "zinc finger protein OZF-like, transcript variant X2"; exon_number "1"; model_evidence "Supporting evidence includes similarity to: 1 Protein, and 100% coverage of the annotated genomic feature by RNAseq alignments, including 10 samples with support for all annotated introns";
NC_043026.1	Gnomon	exon	13354628	13355284	.	+	.	gene_id "LOC115226330"; db_xref "GeneID:115226330"; gbkey "mRNA"; gene "LOC115226330"; ID ""; gene_name "LOC115226330"; transcript_id "XM_036515054.1"; product "zinc finger protein OZF-like, transcript variant X2"; exon_number "2"; model_evidence "Supporting evidence includes similarity to: 1 Protein, and 100% coverage of the annotated genomic feature by RNAseq alignments, including 10 samples with support for all annotated introns";
NC_043026.1	Gnomon	start_codon	13353953	13353955	.	+	0	gene_id "LOC115226330"; db_xref "GeneID:115226330"; gbkey "CDS"; gene "LOC115226330"; ID ""; gene_name "LOC115226330"; transcript_id "XM_036515054.1"; product "gastrula zinc finger protein XlCGF8.2DB-like isoform X2"; protein_id "XP_036370947.1"; exon_number "1";
NC_043026.1	Gnomon	stop_codon	13355198	13355200	.	+	0	gene_id "LOC115226330"; db_xref "GeneID:115226330"; gbkey "CDS"; gene "LOC115226330"; ID ""; gene_name "LOC115226330"; transcript_id "XM_036515054.1"; product "gastrula zinc finger protein XlCGF8.2DB-like isoform X2"; protein_id "XP_036370947.1"; exon_number "2";
NC_043026.1	Gnomon	gene	13362021	13366155	.	-	.	gene_id "LOC115226331"; db_xref "GeneID:115226331"; gbkey "Gene"; gene "LOC115226331"; gene_biotype "protein_coding"; ID ""; gene_name "LOC115226331";
NC_043026.1	Gnomon~FLAMseq	transcript	13362021	13366155	.	-	.	gene_id "LOC115226331"; ID "XM_036515070.1"; gene_name "LOC115226331"; transcript_id "FLAMseq_ext~XM_036515070.1"; three_prime_ext "1416";
NC_043026.1	Gnomon~FLAMseq	exon	13363437	13364677	.	-	.	gene_id "LOC115226331"; db_xref "GeneID:115226331"; gbkey "mRNA"; gene "LOC115226331"; ID ""; gene_name "LOC115226331"; transcript_id "FLAMseq_ext~XM_036515070.1"; product "zinc finger protein 525-like"; exon_number "2"; model_evidence "Supporting evidence includes similarity to: 1 Protein, and 100% coverage of the annotated genomic feature by RNAseq alignments, including 9 samples with support for all annotated introns";
NC_043026.1	Gnomon~FLAMseq	exon	13364981	13366155	.	-	.	gene_id "LOC115226331"; db_xref "GeneID:115226331"; gbkey "mRNA"; gene "LOC115226331"; ID ""; gene_name "LOC115226331"; transcript_id "FLAMseq_ext~XM_036515070.1"; product "zinc finger protein 525-like"; exon_number "1"; model_evidence "Supporting evidence includes similarity to: 1 Protein, and 100% coverage of the annotated genomic feature by RNAseq alignments, including 9 samples with support for all annotated introns";
NC_043026.1	Gnomon~FLAMseq	exon	13362021	13364677	.	-	.	gene_id "LOC115226331"; db_xref "GeneID:115226331"; gbkey "mRNA"; gene "LOC115226331"; ID ""; gene_name "LOC115226331"; transcript_id "FLAMseq_ext~XM_036515070.1"; product ""; exon_number "2"; model_evidence "Supporting evidence includes similarity to: 1 Protein, and 100% coverage of the annotated genomic feature by RNAseq alignments"; three_prime_ext "1416";
NC_043026.1	Gnomon	transcript	13363437	13366155	.	-	.	gene_id "LOC115226331"; ID "XM_036515070.1"; gene_name "LOC115226331"; transcript_id "XM_036515070.1";
NC_043026.1	Gnomon	CDS	13363544	13364623	.	-	0	gene_id "LOC115226331"; db_xref "GeneID:115226331"; gbkey "CDS"; gene "LOC115226331"; ID ""; gene_name "LOC115226331"; transcript_id "XM_036515070.1"; product "zinc finger protein 525-like"; protein_id "XP_036370963.1"; exon_number "2";
NC_043026.1	Gnomon	exon	13363437	13364677	.	-	.	gene_id "LOC115226331"; db_xref "GeneID:115226331"; gbkey "mRNA"; gene "LOC115226331"; ID ""; gene_name "LOC115226331"; transcript_id "XM_036515070.1"; product "zinc finger protein 525-like"; exon_number "2"; model_evidence "Supporting evidence includes similarity to: 1 Protein, and 100% coverage of the annotated genomic feature by RNAseq alignments, including 9 samples with support for all annotated introns";
NC_043026.1	Gnomon	exon	13364981	13366155	.	-	.	gene_id "LOC115226331"; db_xref "GeneID:115226331"; gbkey "mRNA"; gene "LOC115226331"; ID ""; gene_name "LOC115226331"; transcript_id "XM_036515070.1"; product "zinc finger protein 525-like"; exon_number "1"; model_evidence "Supporting evidence includes similarity to: 1 Protein, and 100% coverage of the annotated genomic feature by RNAseq alignments, including 9 samples with support for all annotated introns";
NC_043026.1	Gnomon	start_codon	13364621	13364623	.	-	0	gene_id "LOC115226331"; db_xref "GeneID:115226331"; gbkey "CDS"; gene "LOC115226331"; ID ""; gene_name "LOC115226331"; transcript_id "XM_036515070.1"; product "zinc finger protein 525-like"; protein_id "XP_036370963.1"; exon_number "2";
NC_043026.1	Gnomon	stop_codon	13363541	13363543	.	-	0	gene_id "LOC115226331"; db_xref "GeneID:115226331"; gbkey "CDS"; gene "LOC115226331"; ID ""; gene_name "LOC115226331"; transcript_id "XM_036515070.1"; product "zinc finger protein 525-like"; protein_id "XP_036370963.1"; exon_number "2";
NC_043026.1	Gnomon	gene	13297518	13301482	.	-	.	gene_id "LOC115226332"; db_xref "GeneID:115226332"; gbkey "Gene"; gene "LOC115226332"; gene_biotype "protein_coding"; ID ""; gene_name "LOC115226332";
NC_043026.1	Gnomon	transcript	13297518	13301482	.	-	.	gene_id "LOC115226332"; ID "XM_029797331.2"; gene_name "LOC115226332"; transcript_id "XM_029797331.2";
NC_043026.1	Gnomon	CDS	13297547	13298557	.	-	0	gene_id "LOC115226332"; db_xref "GeneID:115226332"; gbkey "CDS"; gene "LOC115226332"; ID ""; gene_name "LOC115226332"; transcript_id "XM_029797331.2"; product "zinc finger protein 2 homolog"; protein_id "XP_029653191.1"; exon_number "2";
NC_043026.1	Gnomon	exon	13297518	13299262	.	-	.	gene_id "LOC115226332"; db_xref "GeneID:115226332"; gbkey "mRNA"; gene "LOC115226332"; ID ""; gene_name "LOC115226332"; transcript_id "XM_029797331.2"; product "zinc finger protein 2 homolog"; exon_number "2"; model_evidence "Supporting evidence includes similarity to: 1 Protein, and 100% coverage of the annotated genomic feature by RNAseq alignments, including 14 samples with support for all annotated introns";
NC_043026.1	Gnomon	exon	13301111	13301482	.	-	.	gene_id "LOC115226332"; db_xref "GeneID:115226332"; gbkey "mRNA"; gene "LOC115226332"; ID ""; gene_name "LOC115226332"; transcript_id "XM_029797331.2"; product "zinc finger protein 2 homolog"; exon_number "1"; model_evidence "Supporting evidence includes similarity to: 1 Protein, and 100% coverage of the annotated genomic feature by RNAseq alignments, including 14 samples with support for all annotated introns";
NC_043026.1	Gnomon	start_codon	13298555	13298557	.	-	0	gene_id "LOC115226332"; db_xref "GeneID:115226332"; gbkey "CDS"; gene "LOC115226332"; ID ""; gene_name "LOC115226332"; transcript_id "XM_029797331.2"; product "zinc finger protein 2 homolog"; protein_id "XP_029653191.1"; exon_number "2";
NC_043026.1	Gnomon	stop_codon	13297544	13297546	.	-	0	gene_id "LOC115226332"; db_xref "GeneID:115226332"; gbkey "CDS"; gene "LOC115226332"; ID ""; gene_name "LOC115226332"; transcript_id "XM_029797331.2"; product "zinc finger protein 2 homolog"; protein_id "XP_029653191.1"; exon_number "2";
NC_043026.1	Gnomon	gene	11400318	11400718	.	-	.	gene_id "LOC115226335"; db_xref "GeneID:115226335"; gbkey "Gene"; gene "LOC115226335"; gene_biotype "protein_coding"; ID ""; gene_name "LOC115226335";
NC_043026.1	Gnomon	transcript	11400318	11400718	.	-	.	gene_id "LOC115226335"; ID "XM_029797334.2"; gene_name "LOC115226335"; transcript_id "XM_029797334.2";
NC_043026.1	Gnomon	CDS	11400344	11400718	.	-	0	gene_id "LOC115226335"; db_xref "GeneID:115226335"; gbkey "CDS"; gene "LOC115226335"; ID ""; gene_name "LOC115226335"; transcript_id "XM_029797334.2"; product "histone H2B, gonadal-like"; protein_id "XP_029653194.1"; exon_number "1";
NC_043026.1	Gnomon	exon	11400318	11400718	.	-	.	gene_id "LOC115226335"; db_xref "GeneID:115226335"; gbkey "mRNA"; gene "LOC115226335"; ID ""; gene_name "LOC115226335"; transcript_id "XM_029797334.2"; product "histone H2B, gonadal-like"; exon_number "1"; model_evidence "Supporting evidence includes similarity to: 144 Proteins, and 100% coverage of the annotated genomic feature by RNAseq alignments";
NC_043026.1	Gnomon	start_codon	11400716	11400718	.	-	0	gene_id "LOC115226335"; db_xref "GeneID:115226335"; gbkey "CDS"; gene "LOC115226335"; ID ""; gene_name "LOC115226335"; transcript_id "XM_029797334.2"; product "histone H2B, gonadal-like"; protein_id "XP_029653194.1"; exon_number "1";
NC_043026.1	Gnomon	stop_codon	11400341	11400343	.	-	0	gene_id "LOC115226335"; db_xref "GeneID:115226335"; gbkey "CDS"; gene "LOC115226335"; ID ""; gene_name "LOC115226335"; transcript_id "XM_029797334.2"; product "histone H2B, gonadal-like"; protein_id "XP_029653194.1"; exon_number "1";
NC_043026.1	Gnomon	gene	6496083	6539115	.	-	.	gene_id "LOC115226336"; db_xref "GeneID:115226336"; gbkey "Gene"; gene "LOC115226336"; gene_biotype "protein_coding"; ID ""; gene_name "LOC115226336";
NC_043026.1	PBRI	transcript	6496083	6539078	.	-	.	gene_id "LOC115226336"; ID ""; gene_name "LOC115226336"; transcript_id "G58829.2"; uniq_trans_id "G58829.2";
NC_043026.1	PBRI	exon	6496083	6496414	.	-	.	gene_id "LOC115226336"; ID ""; gene_name "LOC115226336"; transcript_id "G58829.2"; exon_number "18"; uniq_trans_id "G58829.2";
NC_043026.1	PBRI	exon	6508901	6508996	.	-	.	gene_id "LOC115226336"; ID ""; gene_name "LOC115226336"; transcript_id "G58829.2"; exon_number "17"; uniq_trans_id "G58829.2";
NC_043026.1	PBRI	exon	6510805	6510834	.	-	.	gene_id "LOC115226336"; ID ""; gene_name "LOC115226336"; transcript_id "G58829.2"; exon_number "16"; uniq_trans_id "G58829.2";
NC_043026.1	PBRI	exon	6511872	6512079	.	-	.	gene_id "LOC115226336"; ID ""; gene_name "LOC115226336"; transcript_id "G58829.2"; exon_number "15"; uniq_trans_id "G58829.2";
NC_043026.1	PBRI	exon	6514175	6514237	.	-	.	gene_id "LOC115226336"; ID ""; gene_name "LOC115226336"; transcript_id "G58829.2"; exon_number "14"; uniq_trans_id "G58829.2";
NC_043026.1	PBRI	exon	6514605	6514675	.	-	.	gene_id "LOC115226336"; ID ""; gene_name "LOC115226336"; transcript_id "G58829.2"; exon_number "13"; uniq_trans_id "G58829.2";
NC_043026.1	PBRI	exon	6517375	6517467	.	-	.	gene_id "LOC115226336"; ID ""; gene_name "LOC115226336"; transcript_id "G58829.2"; exon_number "12"; uniq_trans_id "G58829.2";
NC_043026.1	PBRI	exon	6518339	6518375	.	-	.	gene_id "LOC115226336"; ID ""; gene_name "LOC115226336"; transcript_id "G58829.2"; exon_number "11"; uniq_trans_id "G58829.2";
NC_043026.1	PBRI	exon	6520399	6520460	.	-	.	gene_id "LOC115226336"; ID ""; gene_name "LOC115226336"; transcript_id "G58829.2"; exon_number "10"; uniq_trans_id "G58829.2";
NC_043026.1	PBRI	exon	6521228	6521342	.	-	.	gene_id "LOC115226336"; ID ""; gene_name "LOC115226336"; transcript_id "G58829.2"; exon_number "9"; uniq_trans_id "G58829.2";
NC_043026.1	PBRI	exon	6521723	6521825	.	-	.	gene_id "LOC115226336"; ID ""; gene_name "LOC115226336"; transcript_id "G58829.2"; exon_number "8"; uniq_trans_id "G58829.2";
NC_043026.1	PBRI	exon	6523426	6523580	.	-	.	gene_id "LOC115226336"; ID ""; gene_name "LOC115226336"; transcript_id "G58829.2"; exon_number "7"; uniq_trans_id "G58829.2";
NC_043026.1	PBRI	exon	6524505	6524574	.	-	.	gene_id "LOC115226336"; ID ""; gene_name "LOC115226336"; transcript_id "G58829.2"; exon_number "6"; uniq_trans_id "G58829.2";
NC_043026.1	PBRI	exon	6526436	6526523	.	-	.	gene_id "LOC115226336"; ID ""; gene_name "LOC115226336"; transcript_id "G58829.2"; exon_number "5"; uniq_trans_id "G58829.2";
NC_043026.1	PBRI	exon	6527886	6528030	.	-	.	gene_id "LOC115226336"; ID ""; gene_name "LOC115226336"; transcript_id "G58829.2"; exon_number "4"; uniq_trans_id "G58829.2";
NC_043026.1	PBRI	exon	6529116	6529209	.	-	.	gene_id "LOC115226336"; ID ""; gene_name "LOC115226336"; transcript_id "G58829.2"; exon_number "3"; uniq_trans_id "G58829.2";
NC_043026.1	PBRI	exon	6530547	6530688	.	-	.	gene_id "LOC115226336"; ID ""; gene_name "LOC115226336"; transcript_id "G58829.2"; exon_number "2"; uniq_trans_id "G58829.2";
NC_043026.1	PBRI	exon	6538818	6539078	.	-	.	gene_id "LOC115226336"; ID ""; gene_name "LOC115226336"; transcript_id "G58829.2"; exon_number "1"; uniq_trans_id "G58829.2";
NC_043026.1	Gnomon	transcript	6507479	6539115	.	-	.	gene_id "LOC115226336"; ID "XM_029797335.2"; gene_name "LOC115226336"; transcript_id "XM_029797335.2";
NC_043026.1	Gnomon	CDS	6508899	6508996	.	-	2	gene_id "LOC115226336"; db_xref "GeneID:115226336"; gbkey "CDS"; gene "LOC115226336"; ID ""; gene_name "LOC115226336"; transcript_id "XM_029797335.2"; product "5'-AMP-activated protein kinase catalytic subunit alpha-2"; protein_id "XP_029653195.1"; exon_number "17";
NC_043026.1	Gnomon	CDS	6510805	6510834	.	-	2	gene_id "LOC115226336"; db_xref "GeneID:115226336"; gbkey "CDS"; gene "LOC115226336"; ID ""; gene_name "LOC115226336"; transcript_id "XM_029797335.2"; product "5'-AMP-activated protein kinase catalytic subunit alpha-2"; protein_id "XP_029653195.1"; exon_number "16";
NC_043026.1	Gnomon	CDS	6511872	6512079	.	-	0	gene_id "LOC115226336"; db_xref "GeneID:115226336"; gbkey "CDS"; gene "LOC115226336"; ID ""; gene_name "LOC115226336"; transcript_id "XM_029797335.2"; product "5'-AMP-activated protein kinase catalytic subunit alpha-2"; protein_id "XP_029653195.1"; exon_number "15";
NC_043026.1	Gnomon	CDS	6514175	6514237	.	-	0	gene_id "LOC115226336"; db_xref "GeneID:115226336"; gbkey "CDS"; gene "LOC115226336"; ID ""; gene_name "LOC115226336"; transcript_id "XM_029797335.2"; product "5'-AMP-activated protein kinase catalytic subunit alpha-2"; protein_id "XP_029653195.1"; exon_number "14";
NC_043026.1	Gnomon	CDS	6514605	6514675	.	-	2	gene_id "LOC115226336"; db_xref "GeneID:115226336"; gbkey "CDS"; gene "LOC115226336"; ID ""; gene_name "LOC115226336"; transcript_id "XM_029797335.2"; product "5'-AMP-activated protein kinase catalytic subunit alpha-2"; protein_id "XP_029653195.1"; exon_number "13";
NC_043026.1	Gnomon	CDS	6517375	6517467	.	-	2	gene_id "LOC115226336"; db_xref "GeneID:115226336"; gbkey "CDS"; gene "LOC115226336"; ID ""; gene_name "LOC115226336"; transcript_id "XM_029797335.2"; product "5'-AMP-activated protein kinase catalytic subunit alpha-2"; protein_id "XP_029653195.1"; exon_number "12";
NC_043026.1	Gnomon	CDS	6518339	6518375	.	-	0	gene_id "LOC115226336"; db_xref "GeneID:115226336"; gbkey "CDS"; gene "LOC115226336"; ID ""; gene_name "LOC115226336"; transcript_id "XM_029797335.2"; product "5'-AMP-activated protein kinase catalytic subunit alpha-2"; protein_id "XP_029653195.1"; exon_number "11";
NC_043026.1	Gnomon	CDS	6520399	6520460	.	-	2	gene_id "LOC115226336"; db_xref "GeneID:115226336"; gbkey "CDS"; gene "LOC115226336"; ID ""; gene_name "LOC115226336"; transcript_id "XM_029797335.2"; product "5'-AMP-activated protein kinase catalytic subunit alpha-2"; protein_id "XP_029653195.1"; exon_number "10";
NC_043026.1	Gnomon	CDS	6521228	6521342	.	-	0	gene_id "LOC115226336"; db_xref "GeneID:115226336"; gbkey "CDS"; gene "LOC115226336"; ID ""; gene_name "LOC115226336"; transcript_id "XM_029797335.2"; product "5'-AMP-activated protein kinase catalytic subunit alpha-2"; protein_id "XP_029653195.1"; exon_number "9";
NC_043026.1	Gnomon	CDS	6521723	6521825	.	-	1	gene_id "LOC115226336"; db_xref "GeneID:115226336"; gbkey "CDS"; gene "LOC115226336"; ID ""; gene_name "LOC115226336"; transcript_id "XM_029797335.2"; product "5'-AMP-activated protein kinase catalytic subunit alpha-2"; protein_id "XP_029653195.1"; exon_number "8";
NC_043026.1	Gnomon	CDS	6523426	6523580	.	-	0	gene_id "LOC115226336"; db_xref "GeneID:115226336"; gbkey "CDS"; gene "LOC115226336"; ID ""; gene_name "LOC115226336"; transcript_id "XM_029797335.2"; product "5'-AMP-activated protein kinase catalytic subunit alpha-2"; protein_id "XP_029653195.1"; exon_number "7";
NC_043026.1	Gnomon	CDS	6524505	6524574	.	-	1	gene_id "LOC115226336"; db_xref "GeneID:115226336"; gbkey "CDS"; gene "LOC115226336"; ID ""; gene_name "LOC115226336"; transcript_id "XM_029797335.2"; product "5'-AMP-activated protein kinase catalytic subunit alpha-2"; protein_id "XP_029653195.1"; exon_number "6";
NC_043026.1	Gnomon	CDS	6526436	6526523	.	-	2	gene_id "LOC115226336"; db_xref "GeneID:115226336"; gbkey "CDS"; gene "LOC115226336"; ID ""; gene_name "LOC115226336"; transcript_id "XM_029797335.2"; product "5'-AMP-activated protein kinase catalytic subunit alpha-2"; protein_id "XP_029653195.1"; exon_number "5";
NC_043026.1	Gnomon	CDS	6527886	6528030	.	-	0	gene_id "LOC115226336"; db_xref "GeneID:115226336"; gbkey "CDS"; gene "LOC115226336"; ID ""; gene_name "LOC115226336"; transcript_id "XM_029797335.2"; product "5'-AMP-activated protein kinase catalytic subunit alpha-2"; protein_id "XP_029653195.1"; exon_number "4";
NC_043026.1	Gnomon	CDS	6529116	6529209	.	-	1	gene_id "LOC115226336"; db_xref "GeneID:115226336"; gbkey "CDS"; gene "LOC115226336"; ID ""; gene_name "LOC115226336"; transcript_id "XM_029797335.2"; product "5'-AMP-activated protein kinase catalytic subunit alpha-2"; protein_id "XP_029653195.1"; exon_number "3";
NC_043026.1	Gnomon	CDS	6530547	6530688	.	-	2	gene_id "LOC115226336"; db_xref "GeneID:115226336"; gbkey "CDS"; gene "LOC115226336"; ID ""; gene_name "LOC115226336"; transcript_id "XM_029797335.2"; product "5'-AMP-activated protein kinase catalytic subunit alpha-2"; protein_id "XP_029653195.1"; exon_number "2";
NC_043026.1	Gnomon	CDS	6538818	6538917	.	-	0	gene_id "LOC115226336"; db_xref "GeneID:115226336"; gbkey "CDS"; gene "LOC115226336"; ID ""; gene_name "LOC115226336"; transcript_id "XM_029797335.2"; product "5'-AMP-activated protein kinase catalytic subunit alpha-2"; protein_id "XP_029653195.1"; exon_number "1";
NC_043026.1	Gnomon	exon	6507479	6508996	.	-	.	gene_id "LOC115226336"; db_xref "GeneID:115226336"; gbkey "mRNA"; gene "LOC115226336"; ID ""; gene_name "LOC115226336"; transcript_id "XM_029797335.2"; product "5'-AMP-activated protein kinase catalytic subunit alpha-2"; exon_number "17"; model_evidence "Supporting evidence includes similarity to: 14 Proteins, and 100% coverage of the annotated genomic feature by RNAseq alignments, including 46 samples with support for all annotated introns";
NC_043026.1	Gnomon	exon	6510805	6510834	.	-	.	gene_id "LOC115226336"; db_xref "GeneID:115226336"; gbkey "mRNA"; gene "LOC115226336"; ID ""; gene_name "LOC115226336"; transcript_id "XM_029797335.2"; product "5'-AMP-activated protein kinase catalytic subunit alpha-2"; exon_number "16"; model_evidence "Supporting evidence includes similarity to: 14 Proteins, and 100% coverage of the annotated genomic feature by RNAseq alignments, including 46 samples with support for all annotated introns";
NC_043026.1	Gnomon	exon	6511872	6512079	.	-	.	gene_id "LOC115226336"; db_xref "GeneID:115226336"; gbkey "mRNA"; gene "LOC115226336"; ID ""; gene_name "LOC115226336"; transcript_id "XM_029797335.2"; product "5'-AMP-activated protein kinase catalytic subunit alpha-2"; exon_number "15"; model_evidence "Supporting evidence includes similarity to: 14 Proteins, and 100% coverage of the annotated genomic feature by RNAseq alignments, including 46 samples with support for all annotated introns";
NC_043026.1	Gnomon	exon	6514175	6514237	.	-	.	gene_id "LOC115226336"; db_xref "GeneID:115226336"; gbkey "mRNA"; gene "LOC115226336"; ID ""; gene_name "LOC115226336"; transcript_id "XM_029797335.2"; product "5'-AMP-activated protein kinase catalytic subunit alpha-2"; exon_number "14"; model_evidence "Supporting evidence includes similarity to: 14 Proteins, and 100% coverage of the annotated genomic feature by RNAseq alignments, including 46 samples with support for all annotated introns";
NC_043026.1	Gnomon	exon	6514605	6514675	.	-	.	gene_id "LOC115226336"; db_xref "GeneID:115226336"; gbkey "mRNA"; gene "LOC115226336"; ID ""; gene_name "LOC115226336"; transcript_id "XM_029797335.2"; product "5'-AMP-activated protein kinase catalytic subunit alpha-2"; exon_number "13"; model_evidence "Supporting evidence includes similarity to: 14 Proteins, and 100% coverage of the annotated genomic feature by RNAseq alignments, including 46 samples with support for all annotated introns";
NC_043026.1	Gnomon	exon	6517375	6517467	.	-	.	gene_id "LOC115226336"; db_xref "GeneID:115226336"; gbkey "mRNA"; gene "LOC115226336"; ID ""; gene_name "LOC115226336"; transcript_id "XM_029797335.2"; product "5'-AMP-activated protein kinase catalytic subunit alpha-2"; exon_number "12"; model_evidence "Supporting evidence includes similarity to: 14 Proteins, and 100% coverage of the annotated genomic feature by RNAseq alignments, including 46 samples with support for all annotated introns";
NC_043026.1	Gnomon	exon	6518339	6518375	.	-	.	gene_id "LOC115226336"; db_xref "GeneID:115226336"; gbkey "mRNA"; gene "LOC115226336"; ID ""; gene_name "LOC115226336"; transcript_id "XM_029797335.2"; product "5'-AMP-activated protein kinase catalytic subunit alpha-2"; exon_number "11"; model_evidence "Supporting evidence includes similarity to: 14 Proteins, and 100% coverage of the annotated genomic feature by RNAseq alignments, including 46 samples with support for all annotated introns";
NC_043026.1	Gnomon	exon	6520399	6520460	.	-	.	gene_id "LOC115226336"; db_xref "GeneID:115226336"; gbkey "mRNA"; gene "LOC115226336"; ID ""; gene_name "LOC115226336"; transcript_id "XM_029797335.2"; product "5'-AMP-activated protein kinase catalytic subunit alpha-2"; exon_number "10"; model_evidence "Supporting evidence includes similarity to: 14 Proteins, and 100% coverage of the annotated genomic feature by RNAseq alignments, including 46 samples with support for all annotated introns";
NC_043026.1	Gnomon	exon	6521228	6521342	.	-	.	gene_id "LOC115226336"; db_xref "GeneID:115226336"; gbkey "mRNA"; gene "LOC115226336"; ID ""; gene_name "LOC115226336"; transcript_id "XM_029797335.2"; product "5'-AMP-activated protein kinase catalytic subunit alpha-2"; exon_number "9"; model_evidence "Supporting evidence includes similarity to: 14 Proteins, and 100% coverage of the annotated genomic feature by RNAseq alignments, including 46 samples with support for all annotated introns";
NC_043026.1	Gnomon	exon	6521723	6521825	.	-	.	gene_id "LOC115226336"; db_xref "GeneID:115226336"; gbkey "mRNA"; gene "LOC115226336"; ID ""; gene_name "LOC115226336"; transcript_id "XM_029797335.2"; product "5'-AMP-activated protein kinase catalytic subunit alpha-2"; exon_number "8"; model_evidence "Supporting evidence includes similarity to: 14 Proteins, and 100% coverage of the annotated genomic feature by RNAseq alignments, including 46 samples with support for all annotated introns";
NC_043026.1	Gnomon	exon	6523426	6523580	.	-	.	gene_id "LOC115226336"; db_xref "GeneID:115226336"; gbkey "mRNA"; gene "LOC115226336"; ID ""; gene_name "LOC115226336"; transcript_id "XM_029797335.2"; product "5'-AMP-activated protein kinase catalytic subunit alpha-2"; exon_number "7"; model_evidence "Supporting evidence includes similarity to: 14 Proteins, and 100% coverage of the annotated genomic feature by RNAseq alignments, including 46 samples with support for all annotated introns";
NC_043026.1	Gnomon	exon	6524505	6524574	.	-	.	gene_id "LOC115226336"; db_xref "GeneID:115226336"; gbkey "mRNA"; gene "LOC115226336"; ID ""; gene_name "LOC115226336"; transcript_id "XM_029797335.2"; product "5'-AMP-activated protein kinase catalytic subunit alpha-2"; exon_number "6"; model_evidence "Supporting evidence includes similarity to: 14 Proteins, and 100% coverage of the annotated genomic feature by RNAseq alignments, including 46 samples with support for all annotated introns";
NC_043026.1	Gnomon	exon	6526436	6526523	.	-	.	gene_id "LOC115226336"; db_xref "GeneID:115226336"; gbkey "mRNA"; gene "LOC115226336"; ID ""; gene_name "LOC115226336"; transcript_id "XM_029797335.2"; product "5'-AMP-activated protein kinase catalytic subunit alpha-2"; exon_number "5"; model_evidence "Supporting evidence includes similarity to: 14 Proteins, and 100% coverage of the annotated genomic feature by RNAseq alignments, including 46 samples with support for all annotated introns";
NC_043026.1	Gnomon	exon	6527886	6528030	.	-	.	gene_id "LOC115226336"; db_xref "GeneID:115226336"; gbkey "mRNA"; gene "LOC115226336"; ID ""; gene_name "LOC115226336"; transcript_id "XM_029797335.2"; product "5'-AMP-activated protein kinase catalytic subunit alpha-2"; exon_number "4"; model_evidence "Supporting evidence includes similarity to: 14 Proteins, and 100% coverage of the annotated genomic feature by RNAseq alignments, including 46 samples with support for all annotated introns";
NC_043026.1	Gnomon	exon	6529116	6529209	.	-	.	gene_id "LOC115226336"; db_xref "GeneID:115226336"; gbkey "mRNA"; gene "LOC115226336"; ID ""; gene_name "LOC115226336"; transcript_id "XM_029797335.2"; product "5'-AMP-activated protein kinase catalytic subunit alpha-2"; exon_number "3"; model_evidence "Supporting evidence includes similarity to: 14 Proteins, and 100% coverage of the annotated genomic feature by RNAseq alignments, including 46 samples with support for all annotated introns";
NC_043026.1	Gnomon	exon	6530547	6530688	.	-	.	gene_id "LOC115226336"; db_xref "GeneID:115226336"; gbkey "mRNA"; gene "LOC115226336"; ID ""; gene_name "LOC115226336"; transcript_id "XM_029797335.2"; product "5'-AMP-activated protein kinase catalytic subunit alpha-2"; exon_number "2"; model_evidence "Supporting evidence includes similarity to: 14 Proteins, and 100% coverage of the annotated genomic feature by RNAseq alignments, including 46 samples with support for all annotated introns";
NC_043026.1	Gnomon	exon	6538818	6539115	.	-	.	gene_id "LOC115226336"; db_xref "GeneID:115226336"; gbkey "mRNA"; gene "LOC115226336"; ID ""; gene_name "LOC115226336"; transcript_id "XM_029797335.2"; product "5'-AMP-activated protein kinase catalytic subunit alpha-2"; exon_number "1"; model_evidence "Supporting evidence includes similarity to: 14 Proteins, and 100% coverage of the annotated genomic feature by RNAseq alignments, including 46 samples with support for all annotated introns";
NC_043026.1	Gnomon	start_codon	6538915	6538917	.	-	0	gene_id "LOC115226336"; db_xref "GeneID:115226336"; gbkey "CDS"; gene "LOC115226336"; ID ""; gene_name "LOC115226336"; transcript_id "XM_029797335.2"; product "5'-AMP-activated protein kinase catalytic subunit alpha-2"; protein_id "XP_029653195.1"; exon_number "1";
NC_043026.1	Gnomon	stop_codon	6508896	6508898	.	-	0	gene_id "LOC115226336"; db_xref "GeneID:115226336"; gbkey "CDS"; gene "LOC115226336"; ID ""; gene_name "LOC115226336"; transcript_id "XM_029797335.2"; product "5'-AMP-activated protein kinase catalytic subunit alpha-2"; protein_id "XP_029653195.1"; exon_number "17";
NC_043026.1	Gnomon	gene	10151705	10690192	.	-	.	gene_id "LOC115226337"; db_xref "GeneID:115226337"; gbkey "Gene"; gene "LOC115226337"; gene_biotype "protein_coding"; ID ""; gene_name "LOC115226337";
NC_043026.1	Gnomon~FLAMseq	transcript	10151705	10231343	.	-	.	gene_id "LOC115226337"; ID "XM_036515244.1"; gene_name "LOC115226337"; transcript_id "FLAMseq_ext~XM_036515244.1"; three_prime_ext "59976";
NC_043026.1	Gnomon~FLAMseq	exon	10211681	10212860	.	-	.	gene_id "LOC115226337"; db_xref "GeneID:115226337"; gbkey "mRNA"; gene "LOC115226337"; ID ""; gene_name "LOC115226337"; transcript_id "FLAMseq_ext~XM_036515244.1"; product "zinc finger protein 271-like, transcript variant X1"; exon_number "4"; model_evidence "Supporting evidence includes similarity to: 2 Proteins, and 100% coverage of the annotated genomic feature by RNAseq alignments, including 4 samples with support for all annotated introns";
NC_043026.1	Gnomon~FLAMseq	exon	10227563	10227760	.	-	.	gene_id "LOC115226337"; db_xref "GeneID:115226337"; gbkey "mRNA"; gene "LOC115226337"; ID ""; gene_name "LOC115226337"; transcript_id "FLAMseq_ext~XM_036515244.1"; product "zinc finger protein 271-like, transcript variant X1"; exon_number "3"; model_evidence "Supporting evidence includes similarity to: 2 Proteins, and 100% coverage of the annotated genomic feature by RNAseq alignments, including 4 samples with support for all annotated introns";
NC_043026.1	Gnomon~FLAMseq	exon	10227845	10228698	.	-	.	gene_id "LOC115226337"; db_xref "GeneID:115226337"; gbkey "mRNA"; gene "LOC115226337"; ID ""; gene_name "LOC115226337"; transcript_id "FLAMseq_ext~XM_036515244.1"; product "zinc finger protein 271-like, transcript variant X1"; exon_number "2"; model_evidence "Supporting evidence includes similarity to: 2 Proteins, and 100% coverage of the annotated genomic feature by RNAseq alignments, including 4 samples with support for all annotated introns";
NC_043026.1	Gnomon~FLAMseq	exon	10231134	10231343	.	-	.	gene_id "LOC115226337"; db_xref "GeneID:115226337"; gbkey "mRNA"; gene "LOC115226337"; ID ""; gene_name "LOC115226337"; transcript_id "FLAMseq_ext~XM_036515244.1"; product "zinc finger protein 271-like, transcript variant X1"; exon_number "1"; model_evidence "Supporting evidence includes similarity to: 2 Proteins, and 100% coverage of the annotated genomic feature by RNAseq alignments, including 4 samples with support for all annotated introns";
NC_043026.1	Gnomon~FLAMseq	exon	10151705	10212860	.	-	.	gene_id "LOC115226337"; db_xref "GeneID:115226337"; gbkey "mRNA"; gene "LOC115226337"; ID ""; gene_name "LOC115226337"; transcript_id "FLAMseq_ext~XM_036515244.1"; product "zinc finger protein 271-like"; exon_number "4"; model_evidence "Supporting evidence includes similarity to: 2 Proteins, and 100% coverage of the annotated genomic feature by RNAseq alignments"; three_prime_ext "59976";
NC_043026.1	PBRI	transcript	10211691	10215906	.	-	.	gene_id "LOC115226337"; ID ""; gene_name "LOC115226337"; transcript_id "G59002.1"; uniq_trans_id "G59002.1";
NC_043026.1	PBRI	exon	10211691	10213443	.	-	.	gene_id "LOC115226337"; ID ""; gene_name "LOC115226337"; transcript_id "G59002.1"; exon_number "2"; uniq_trans_id "G59002.1";
NC_043026.1	PBRI	exon	10215743	10215906	.	-	.	gene_id "LOC115226337"; ID ""; gene_name "LOC115226337"; transcript_id "G59002.1"; exon_number "1"; uniq_trans_id "G59002.1";
NC_043026.1	PBRI	transcript	10211691	10215890	.	-	.	gene_id "LOC115226337"; ID ""; gene_name "LOC115226337"; transcript_id "G59002.2"; uniq_trans_id "G59002.2";
NC_043026.1	PBRI	exon	10211691	10213443	.	-	.	gene_id "LOC115226337"; ID ""; gene_name "LOC115226337"; transcript_id "G59002.2"; exon_number "2"; uniq_trans_id "G59002.2";
NC_043026.1	PBRI	exon	10215858	10215890	.	-	.	gene_id "LOC115226337"; ID ""; gene_name "LOC115226337"; transcript_id "G59002.2"; exon_number "1"; uniq_trans_id "G59002.2";
NC_043026.1	PBRI	transcript	10211691	10217172	.	-	.	gene_id "LOC115226337"; ID ""; gene_name "LOC115226337"; transcript_id "G59002.3"; uniq_trans_id "G59002.3";
NC_043026.1	PBRI	exon	10211691	10213443	.	-	.	gene_id "LOC115226337"; ID ""; gene_name "LOC115226337"; transcript_id "G59002.3"; exon_number "2"; uniq_trans_id "G59002.3";
NC_043026.1	PBRI	exon	10216870	10217172	.	-	.	gene_id "LOC115226337"; ID ""; gene_name "LOC115226337"; transcript_id "G59002.3"; exon_number "1"; uniq_trans_id "G59002.3";
NC_043026.1	Gnomon	transcript	10211681	10231343	.	-	.	gene_id "LOC115226337"; ID "XM_036515244.1"; gene_name "LOC115226337"; transcript_id "XM_036515244.1";
NC_043026.1	Gnomon	CDS	10211857	10212860	.	-	2	gene_id "LOC115226337"; db_xref "GeneID:115226337"; gbkey "CDS"; gene "LOC115226337"; ID ""; gene_name "LOC115226337"; transcript_id "XM_036515244.1"; product "zinc finger protein 271-like isoform X1"; protein_id "XP_036371137.1"; exon_number "4";
NC_043026.1	Gnomon	CDS	10227563	10227760	.	-	2	gene_id "LOC115226337"; db_xref "GeneID:115226337"; gbkey "CDS"; gene "LOC115226337"; ID ""; gene_name "LOC115226337"; transcript_id "XM_036515244.1"; product "zinc finger protein 271-like isoform X1"; protein_id "XP_036371137.1"; exon_number "3";
NC_043026.1	Gnomon	CDS	10227845	10228403	.	-	0	gene_id "LOC115226337"; db_xref "GeneID:115226337"; gbkey "CDS"; gene "LOC115226337"; ID ""; gene_name "LOC115226337"; transcript_id "XM_036515244.1"; product "zinc finger protein 271-like isoform X1"; protein_id "XP_036371137.1"; exon_number "2";
NC_043026.1	Gnomon	exon	10211681	10212860	.	-	.	gene_id "LOC115226337"; db_xref "GeneID:115226337"; gbkey "mRNA"; gene "LOC115226337"; ID ""; gene_name "LOC115226337"; transcript_id "XM_036515244.1"; product "zinc finger protein 271-like, transcript variant X1"; exon_number "4"; model_evidence "Supporting evidence includes similarity to: 2 Proteins, and 100% coverage of the annotated genomic feature by RNAseq alignments, including 4 samples with support for all annotated introns";
NC_043026.1	Gnomon	exon	10227563	10227760	.	-	.	gene_id "LOC115226337"; db_xref "GeneID:115226337"; gbkey "mRNA"; gene "LOC115226337"; ID ""; gene_name "LOC115226337"; transcript_id "XM_036515244.1"; product "zinc finger protein 271-like, transcript variant X1"; exon_number "3"; model_evidence "Supporting evidence includes similarity to: 2 Proteins, and 100% coverage of the annotated genomic feature by RNAseq alignments, including 4 samples with support for all annotated introns";
NC_043026.1	Gnomon	exon	10227845	10228698	.	-	.	gene_id "LOC115226337"; db_xref "GeneID:115226337"; gbkey "mRNA"; gene "LOC115226337"; ID ""; gene_name "LOC115226337"; transcript_id "XM_036515244.1"; product "zinc finger protein 271-like, transcript variant X1"; exon_number "2"; model_evidence "Supporting evidence includes similarity to: 2 Proteins, and 100% coverage of the annotated genomic feature by RNAseq alignments, including 4 samples with support for all annotated introns";
NC_043026.1	Gnomon	exon	10231134	10231343	.	-	.	gene_id "LOC115226337"; db_xref "GeneID:115226337"; gbkey "mRNA"; gene "LOC115226337"; ID ""; gene_name "LOC115226337"; transcript_id "XM_036515244.1"; product "zinc finger protein 271-like, transcript variant X1"; exon_number "1"; model_evidence "Supporting evidence includes similarity to: 2 Proteins, and 100% coverage of the annotated genomic feature by RNAseq alignments, including 4 samples with support for all annotated introns";
NC_043026.1	Gnomon	start_codon	10228401	10228403	.	-	0	gene_id "LOC115226337"; db_xref "GeneID:115226337"; gbkey "CDS"; gene "LOC115226337"; ID ""; gene_name "LOC115226337"; transcript_id "XM_036515244.1"; product "zinc finger protein 271-like isoform X1"; protein_id "XP_036371137.1"; exon_number "2";
NC_043026.1	Gnomon	stop_codon	10211854	10211856	.	-	0	gene_id "LOC115226337"; db_xref "GeneID:115226337"; gbkey "CDS"; gene "LOC115226337"; ID ""; gene_name "LOC115226337"; transcript_id "XM_036515244.1"; product "zinc finger protein 271-like isoform X1"; protein_id "XP_036371137.1"; exon_number "4";
NC_043026.1	Gnomon	transcript	10211681	10240250	.	-	.	gene_id "LOC115226337"; ID "XM_036515245.1"; gene_name "LOC115226337"; transcript_id "XM_036515245.1";
NC_043026.1	Gnomon	CDS	10211857	10212860	.	-	2	gene_id "LOC115226337"; db_xref "GeneID:115226337"; gbkey "CDS"; gene "LOC115226337"; ID ""; gene_name "LOC115226337"; transcript_id "XM_036515245.1"; product "zinc finger protein 271-like isoform X1"; protein_id "XP_036371138.1"; exon_number "4";
NC_043026.1	Gnomon	CDS	10227563	10227760	.	-	2	gene_id "LOC115226337"; db_xref "GeneID:115226337"; gbkey "CDS"; gene "LOC115226337"; ID ""; gene_name "LOC115226337"; transcript_id "XM_036515245.1"; product "zinc finger protein 271-like isoform X1"; protein_id "XP_036371138.1"; exon_number "3";
NC_043026.1	Gnomon	CDS	10227845	10228403	.	-	0	gene_id "LOC115226337"; db_xref "GeneID:115226337"; gbkey "CDS"; gene "LOC115226337"; ID ""; gene_name "LOC115226337"; transcript_id "XM_036515245.1"; product "zinc finger protein 271-like isoform X1"; protein_id "XP_036371138.1"; exon_number "2";
NC_043026.1	Gnomon	exon	10211681	10212860	.	-	.	gene_id "LOC115226337"; db_xref "GeneID:115226337"; gbkey "mRNA"; gene "LOC115226337"; ID ""; gene_name "LOC115226337"; transcript_id "XM_036515245.1"; product "zinc finger protein 271-like, transcript variant X2"; exon_number "4"; model_evidence "Supporting evidence includes similarity to: 2 Proteins, and 100% coverage of the annotated genomic feature by RNAseq alignments, including 4 samples with support for all annotated introns";
NC_043026.1	Gnomon	exon	10227563	10227760	.	-	.	gene_id "LOC115226337"; db_xref "GeneID:115226337"; gbkey "mRNA"; gene "LOC115226337"; ID ""; gene_name "LOC115226337"; transcript_id "XM_036515245.1"; product "zinc finger protein 271-like, transcript variant X2"; exon_number "3"; model_evidence "Supporting evidence includes similarity to: 2 Proteins, and 100% coverage of the annotated genomic feature by RNAseq alignments, including 4 samples with support for all annotated introns";
NC_043026.1	Gnomon	exon	10227845	10228698	.	-	.	gene_id "LOC115226337"; db_xref "GeneID:115226337"; gbkey "mRNA"; gene "LOC115226337"; ID ""; gene_name "LOC115226337"; transcript_id "XM_036515245.1"; product "zinc finger protein 271-like, transcript variant X2"; exon_number "2"; model_evidence "Supporting evidence includes similarity to: 2 Proteins, and 100% coverage of the annotated genomic feature by RNAseq alignments, including 4 samples with support for all annotated introns";
NC_043026.1	Gnomon	exon	10240187	10240250	.	-	.	gene_id "LOC115226337"; db_xref "GeneID:115226337"; gbkey "mRNA"; gene "LOC115226337"; ID ""; gene_name "LOC115226337"; transcript_id "XM_036515245.1"; product "zinc finger protein 271-like, transcript variant X2"; exon_number "1"; model_evidence "Supporting evidence includes similarity to: 2 Proteins, and 100% coverage of the annotated genomic feature by RNAseq alignments, including 4 samples with support for all annotated introns";
NC_043026.1	Gnomon	start_codon	10228401	10228403	.	-	0	gene_id "LOC115226337"; db_xref "GeneID:115226337"; gbkey "CDS"; gene "LOC115226337"; ID ""; gene_name "LOC115226337"; transcript_id "XM_036515245.1"; product "zinc finger protein 271-like isoform X1"; protein_id "XP_036371138.1"; exon_number "2";
NC_043026.1	Gnomon	stop_codon	10211854	10211856	.	-	0	gene_id "LOC115226337"; db_xref "GeneID:115226337"; gbkey "CDS"; gene "LOC115226337"; ID ""; gene_name "LOC115226337"; transcript_id "XM_036515245.1"; product "zinc finger protein 271-like isoform X1"; protein_id "XP_036371138.1"; exon_number "4";
NC_043026.1	Gnomon	transcript	10211681	10690192	.	-	.	gene_id "LOC115226337"; ID "XM_036515246.1"; gene_name "LOC115226337"; transcript_id "XM_036515246.1";
NC_043026.1	Gnomon	CDS	10211857	10212860	.	-	2	gene_id "LOC115226337"; db_xref "GeneID:115226337"; gbkey "CDS"; gene "LOC115226337"; ID ""; gene_name "LOC115226337"; transcript_id "XM_036515246.1"; product "zinc finger protein 271-like isoform X1"; protein_id "XP_036371139.1"; exon_number "4";
NC_043026.1	Gnomon	CDS	10227563	10227760	.	-	2	gene_id "LOC115226337"; db_xref "GeneID:115226337"; gbkey "CDS"; gene "LOC115226337"; ID ""; gene_name "LOC115226337"; transcript_id "XM_036515246.1"; product "zinc finger protein 271-like isoform X1"; protein_id "XP_036371139.1"; exon_number "3";
NC_043026.1	Gnomon	CDS	10227845	10228403	.	-	0	gene_id "LOC115226337"; db_xref "GeneID:115226337"; gbkey "CDS"; gene "LOC115226337"; ID ""; gene_name "LOC115226337"; transcript_id "XM_036515246.1"; product "zinc finger protein 271-like isoform X1"; protein_id "XP_036371139.1"; exon_number "2";
NC_043026.1	Gnomon	exon	10211681	10212860	.	-	.	gene_id "LOC115226337"; db_xref "GeneID:115226337"; gbkey "mRNA"; gene "LOC115226337"; ID ""; gene_name "LOC115226337"; transcript_id "XM_036515246.1"; product "zinc finger protein 271-like, transcript variant X3"; exon_number "4"; model_evidence "Supporting evidence includes similarity to: 2 Proteins, and 100% coverage of the annotated genomic feature by RNAseq alignments, including 2 samples with support for all annotated introns";
NC_043026.1	Gnomon	exon	10227563	10227760	.	-	.	gene_id "LOC115226337"; db_xref "GeneID:115226337"; gbkey "mRNA"; gene "LOC115226337"; ID ""; gene_name "LOC115226337"; transcript_id "XM_036515246.1"; product "zinc finger protein 271-like, transcript variant X3"; exon_number "3"; model_evidence "Supporting evidence includes similarity to: 2 Proteins, and 100% coverage of the annotated genomic feature by RNAseq alignments, including 2 samples with support for all annotated introns";
NC_043026.1	Gnomon	exon	10227845	10228698	.	-	.	gene_id "LOC115226337"; db_xref "GeneID:115226337"; gbkey "mRNA"; gene "LOC115226337"; ID ""; gene_name "LOC115226337"; transcript_id "XM_036515246.1"; product "zinc finger protein 271-like, transcript variant X3"; exon_number "2"; model_evidence "Supporting evidence includes similarity to: 2 Proteins, and 100% coverage of the annotated genomic feature by RNAseq alignments, including 2 samples with support for all annotated introns";
NC_043026.1	Gnomon	exon	10690107	10690192	.	-	.	gene_id "LOC115226337"; db_xref "GeneID:115226337"; gbkey "mRNA"; gene "LOC115226337"; ID ""; gene_name "LOC115226337"; transcript_id "XM_036515246.1"; product "zinc finger protein 271-like, transcript variant X3"; exon_number "1"; model_evidence "Supporting evidence includes similarity to: 2 Proteins, and 100% coverage of the annotated genomic feature by RNAseq alignments, including 2 samples with support for all annotated introns";
NC_043026.1	Gnomon	start_codon	10228401	10228403	.	-	0	gene_id "LOC115226337"; db_xref "GeneID:115226337"; gbkey "CDS"; gene "LOC115226337"; ID ""; gene_name "LOC115226337"; transcript_id "XM_036515246.1"; product "zinc finger protein 271-like isoform X1"; protein_id "XP_036371139.1"; exon_number "2";
NC_043026.1	Gnomon	stop_codon	10211854	10211856	.	-	0	gene_id "LOC115226337"; db_xref "GeneID:115226337"; gbkey "CDS"; gene "LOC115226337"; ID ""; gene_name "LOC115226337"; transcript_id "XM_036515246.1"; product "zinc finger protein 271-like isoform X1"; protein_id "XP_036371139.1"; exon_number "4";
NC_043026.1	Gnomon	transcript	10211681	10231343	.	-	.	gene_id "LOC115226337"; ID "XM_036515247.1"; gene_name "LOC115226337"; transcript_id "XM_036515247.1";
NC_043026.1	Gnomon	CDS	10211857	10212860	.	-	2	gene_id "LOC115226337"; db_xref "GeneID:115226337"; gbkey "CDS"; gene "LOC115226337"; ID ""; gene_name "LOC115226337"; transcript_id "XM_036515247.1"; product "zinc finger protein 271-like isoform X2"; protein_id "XP_036371140.1"; exon_number "5";
NC_043026.1	Gnomon	CDS	10227563	10227760	.	-	2	gene_id "LOC115226337"; db_xref "GeneID:115226337"; gbkey "CDS"; gene "LOC115226337"; ID ""; gene_name "LOC115226337"; transcript_id "XM_036515247.1"; product "zinc finger protein 271-like isoform X2"; protein_id "XP_036371140.1"; exon_number "4";
NC_043026.1	Gnomon	CDS	10227845	10228180	.	-	2	gene_id "LOC115226337"; db_xref "GeneID:115226337"; gbkey "CDS"; gene "LOC115226337"; ID ""; gene_name "LOC115226337"; transcript_id "XM_036515247.1"; product "zinc finger protein 271-like isoform X2"; protein_id "XP_036371140.1"; exon_number "3";
NC_043026.1	Gnomon	CDS	10228265	10228403	.	-	0	gene_id "LOC115226337"; db_xref "GeneID:115226337"; gbkey "CDS"; gene "LOC115226337"; ID ""; gene_name "LOC115226337"; transcript_id "XM_036515247.1"; product "zinc finger protein 271-like isoform X2"; protein_id "XP_036371140.1"; exon_number "2";
NC_043026.1	Gnomon	exon	10211681	10212860	.	-	.	gene_id "LOC115226337"; db_xref "GeneID:115226337"; gbkey "mRNA"; gene "LOC115226337"; ID ""; gene_name "LOC115226337"; transcript_id "XM_036515247.1"; product "zinc finger protein 271-like, transcript variant X4"; exon_number "5"; model_evidence "Supporting evidence includes similarity to: 2 Proteins, and 100% coverage of the annotated genomic feature by RNAseq alignments, including 4 samples with support for all annotated introns";
NC_043026.1	Gnomon	exon	10227563	10227760	.	-	.	gene_id "LOC115226337"; db_xref "GeneID:115226337"; gbkey "mRNA"; gene "LOC115226337"; ID ""; gene_name "LOC115226337"; transcript_id "XM_036515247.1"; product "zinc finger protein 271-like, transcript variant X4"; exon_number "4"; model_evidence "Supporting evidence includes similarity to: 2 Proteins, and 100% coverage of the annotated genomic feature by RNAseq alignments, including 4 samples with support for all annotated introns";
NC_043026.1	Gnomon	exon	10227845	10228180	.	-	.	gene_id "LOC115226337"; db_xref "GeneID:115226337"; gbkey "mRNA"; gene "LOC115226337"; ID ""; gene_name "LOC115226337"; transcript_id "XM_036515247.1"; product "zinc finger protein 271-like, transcript variant X4"; exon_number "3"; model_evidence "Supporting evidence includes similarity to: 2 Proteins, and 100% coverage of the annotated genomic feature by RNAseq alignments, including 4 samples with support for all annotated introns";
NC_043026.1	Gnomon	exon	10228265	10228698	.	-	.	gene_id "LOC115226337"; db_xref "GeneID:115226337"; gbkey "mRNA"; gene "LOC115226337"; ID ""; gene_name "LOC115226337"; transcript_id "XM_036515247.1"; product "zinc finger protein 271-like, transcript variant X4"; exon_number "2"; model_evidence "Supporting evidence includes similarity to: 2 Proteins, and 100% coverage of the annotated genomic feature by RNAseq alignments, including 4 samples with support for all annotated introns";
NC_043026.1	Gnomon	exon	10231134	10231343	.	-	.	gene_id "LOC115226337"; db_xref "GeneID:115226337"; gbkey "mRNA"; gene "LOC115226337"; ID ""; gene_name "LOC115226337"; transcript_id "XM_036515247.1"; product "zinc finger protein 271-like, transcript variant X4"; exon_number "1"; model_evidence "Supporting evidence includes similarity to: 2 Proteins, and 100% coverage of the annotated genomic feature by RNAseq alignments, including 4 samples with support for all annotated introns";
NC_043026.1	Gnomon	start_codon	10228401	10228403	.	-	0	gene_id "LOC115226337"; db_xref "GeneID:115226337"; gbkey "CDS"; gene "LOC115226337"; ID ""; gene_name "LOC115226337"; transcript_id "XM_036515247.1"; product "zinc finger protein 271-like isoform X2"; protein_id "XP_036371140.1"; exon_number "2";
NC_043026.1	Gnomon	stop_codon	10211854	10211856	.	-	0	gene_id "LOC115226337"; db_xref "GeneID:115226337"; gbkey "CDS"; gene "LOC115226337"; ID ""; gene_name "LOC115226337"; transcript_id "XM_036515247.1"; product "zinc finger protein 271-like isoform X2"; protein_id "XP_036371140.1"; exon_number "5";
NC_043026.1	Gnomon	transcript	10211681	10231343	.	-	.	gene_id "LOC115226337"; ID "XM_036515248.1"; gene_name "LOC115226337"; transcript_id "XM_036515248.1";
NC_043026.1	Gnomon	CDS	10211857	10212860	.	-	2	gene_id "LOC115226337"; db_xref "GeneID:115226337"; gbkey "CDS"; gene "LOC115226337"; ID ""; gene_name "LOC115226337"; transcript_id "XM_036515248.1"; product "zinc finger protein 271-like isoform X3"; protein_id "XP_036371141.1"; exon_number "4";
NC_043026.1	Gnomon	CDS	10227563	10227760	.	-	2	gene_id "LOC115226337"; db_xref "GeneID:115226337"; gbkey "CDS"; gene "LOC115226337"; ID ""; gene_name "LOC115226337"; transcript_id "XM_036515248.1"; product "zinc finger protein 271-like isoform X3"; protein_id "XP_036371141.1"; exon_number "3";
NC_043026.1	Gnomon	CDS	10228097	10228403	.	-	0	gene_id "LOC115226337"; db_xref "GeneID:115226337"; gbkey "CDS"; gene "LOC115226337"; ID ""; gene_name "LOC115226337"; transcript_id "XM_036515248.1"; product "zinc finger protein 271-like isoform X3"; protein_id "XP_036371141.1"; exon_number "2";
NC_043026.1	Gnomon	exon	10211681	10212860	.	-	.	gene_id "LOC115226337"; db_xref "GeneID:115226337"; gbkey "mRNA"; gene "LOC115226337"; ID ""; gene_name "LOC115226337"; transcript_id "XM_036515248.1"; product "zinc finger protein 271-like, transcript variant X5"; exon_number "4"; model_evidence "Supporting evidence includes similarity to: 2 Proteins, and 100% coverage of the annotated genomic feature by RNAseq alignments, including 3 samples with support for all annotated introns";
NC_043026.1	Gnomon	exon	10227563	10227760	.	-	.	gene_id "LOC115226337"; db_xref "GeneID:115226337"; gbkey "mRNA"; gene "LOC115226337"; ID ""; gene_name "LOC115226337"; transcript_id "XM_036515248.1"; product "zinc finger protein 271-like, transcript variant X5"; exon_number "3"; model_evidence "Supporting evidence includes similarity to: 2 Proteins, and 100% coverage of the annotated genomic feature by RNAseq alignments, including 3 samples with support for all annotated introns";
NC_043026.1	Gnomon	exon	10228097	10228698	.	-	.	gene_id "LOC115226337"; db_xref "GeneID:115226337"; gbkey "mRNA"; gene "LOC115226337"; ID ""; gene_name "LOC115226337"; transcript_id "XM_036515248.1"; product "zinc finger protein 271-like, transcript variant X5"; exon_number "2"; model_evidence "Supporting evidence includes similarity to: 2 Proteins, and 100% coverage of the annotated genomic feature by RNAseq alignments, including 3 samples with support for all annotated introns";
NC_043026.1	Gnomon	exon	10231134	10231343	.	-	.	gene_id "LOC115226337"; db_xref "GeneID:115226337"; gbkey "mRNA"; gene "LOC115226337"; ID ""; gene_name "LOC115226337"; transcript_id "XM_036515248.1"; product "zinc finger protein 271-like, transcript variant X5"; exon_number "1"; model_evidence "Supporting evidence includes similarity to: 2 Proteins, and 100% coverage of the annotated genomic feature by RNAseq alignments, including 3 samples with support for all annotated introns";
NC_043026.1	Gnomon	start_codon	10228401	10228403	.	-	0	gene_id "LOC115226337"; db_xref "GeneID:115226337"; gbkey "CDS"; gene "LOC115226337"; ID ""; gene_name "LOC115226337"; transcript_id "XM_036515248.1"; product "zinc finger protein 271-like isoform X3"; protein_id "XP_036371141.1"; exon_number "2";
NC_043026.1	Gnomon	stop_codon	10211854	10211856	.	-	0	gene_id "LOC115226337"; db_xref "GeneID:115226337"; gbkey "CDS"; gene "LOC115226337"; ID ""; gene_name "LOC115226337"; transcript_id "XM_036515248.1"; product "zinc finger protein 271-like isoform X3"; protein_id "XP_036371141.1"; exon_number "4";
NC_043026.1	Gnomon	gene	1507080	1611413	.	-	.	gene_id "LOC115226343"; db_xref "GeneID:115226343"; gbkey "Gene"; gene "LOC115226343"; gene_biotype "protein_coding"; ID ""; gene_name "LOC115226343";
NC_043026.1	PBRI~FLAMseq	transcript	1507080	1543508	.	-	.	gene_id "LOC115226343"; ID ""; gene_name "LOC115226343"; transcript_id "FLAMseq_ext~G58684.7"; uniq_trans_id "G58684.7"; three_prime_ext "8608";
NC_043026.1	PBRI~FLAMseq	exon	1515688	1517404	.	-	.	gene_id "LOC115226343"; ID ""; gene_name "LOC115226343"; transcript_id "FLAMseq_ext~G58684.7"; exon_number "4"; uniq_trans_id "G58684.7";
NC_043026.1	PBRI~FLAMseq	exon	1528776	1528919	.	-	.	gene_id "LOC115226343"; ID ""; gene_name "LOC115226343"; transcript_id "FLAMseq_ext~G58684.7"; exon_number "3"; uniq_trans_id "G58684.7";
NC_043026.1	PBRI~FLAMseq	exon	1535149	1535332	.	-	.	gene_id "LOC115226343"; ID ""; gene_name "LOC115226343"; transcript_id "FLAMseq_ext~G58684.7"; exon_number "2"; uniq_trans_id "G58684.7";
NC_043026.1	PBRI~FLAMseq	exon	1543415	1543508	.	-	.	gene_id "LOC115226343"; ID ""; gene_name "LOC115226343"; transcript_id "FLAMseq_ext~G58684.7"; exon_number "1"; uniq_trans_id "G58684.7";
NC_043026.1	PBRI~FLAMseq	exon	1507080	1517404	.	-	.	gene_id "LOC115226343"; ID ""; gene_name "LOC115226343"; transcript_id "FLAMseq_ext~G58684.7"; exon_number "4"; uniq_trans_id "G58684.7"; three_prime_ext "8608";
NC_043026.1	PBRI	transcript	1515688	1543508	.	-	.	gene_id "LOC115226343"; ID ""; gene_name "LOC115226343"; transcript_id "G58684.7"; uniq_trans_id "G58684.7";
NC_043026.1	PBRI	exon	1515688	1517404	.	-	.	gene_id "LOC115226343"; ID ""; gene_name "LOC115226343"; transcript_id "G58684.7"; exon_number "4"; uniq_trans_id "G58684.7";
NC_043026.1	PBRI	exon	1528776	1528919	.	-	.	gene_id "LOC115226343"; ID ""; gene_name "LOC115226343"; transcript_id "G58684.7"; exon_number "3"; uniq_trans_id "G58684.7";
NC_043026.1	PBRI	exon	1535149	1535332	.	-	.	gene_id "LOC115226343"; ID ""; gene_name "LOC115226343"; transcript_id "G58684.7"; exon_number "2"; uniq_trans_id "G58684.7";
NC_043026.1	PBRI	exon	1543415	1543508	.	-	.	gene_id "LOC115226343"; ID ""; gene_name "LOC115226343"; transcript_id "G58684.7"; exon_number "1"; uniq_trans_id "G58684.7";
NC_043026.1	PBRI	transcript	1516840	1543728	.	-	.	gene_id "LOC115226343"; ID ""; gene_name "LOC115226343"; transcript_id "G58684.9"; uniq_trans_id "G58684.9";
NC_043026.1	PBRI	exon	1516840	1517404	.	-	.	gene_id "LOC115226343"; ID ""; gene_name "LOC115226343"; transcript_id "G58684.9"; exon_number "4"; uniq_trans_id "G58684.9";
NC_043026.1	PBRI	exon	1528776	1528919	.	-	.	gene_id "LOC115226343"; ID ""; gene_name "LOC115226343"; transcript_id "G58684.9"; exon_number "3"; uniq_trans_id "G58684.9";
NC_043026.1	PBRI	exon	1535149	1535332	.	-	.	gene_id "LOC115226343"; ID ""; gene_name "LOC115226343"; transcript_id "G58684.9"; exon_number "2"; uniq_trans_id "G58684.9";
NC_043026.1	PBRI	exon	1543415	1543728	.	-	.	gene_id "LOC115226343"; ID ""; gene_name "LOC115226343"; transcript_id "G58684.9"; exon_number "1"; uniq_trans_id "G58684.9";
NC_043026.1	Gnomon	transcript	1524844	1611413	.	-	.	gene_id "LOC115226343"; ID "XM_036515103.1"; gene_name "LOC115226343"; transcript_id "XM_036515103.1";
NC_043026.1	Gnomon	CDS	1524896	1524943	.	-	0	gene_id "LOC115226343"; db_xref "GeneID:115226343"; gbkey "CDS"; gene "LOC115226343"; ID ""; gene_name "LOC115226343"; transcript_id "XM_036515103.1"; product "flotillin-2"; protein_id "XP_036370996.1"; exon_number "7";
NC_043026.1	Gnomon	CDS	1528776	1528919	.	-	0	gene_id "LOC115226343"; db_xref "GeneID:115226343"; gbkey "CDS"; gene "LOC115226343"; ID ""; gene_name "LOC115226343"; transcript_id "XM_036515103.1"; product "flotillin-2"; protein_id "XP_036370996.1"; exon_number "6";
NC_043026.1	Gnomon	CDS	1535149	1535332	.	-	1	gene_id "LOC115226343"; db_xref "GeneID:115226343"; gbkey "CDS"; gene "LOC115226343"; ID ""; gene_name "LOC115226343"; transcript_id "XM_036515103.1"; product "flotillin-2"; protein_id "XP_036370996.1"; exon_number "5";
NC_043026.1	Gnomon	CDS	1543415	1543770	.	-	0	gene_id "LOC115226343"; db_xref "GeneID:115226343"; gbkey "CDS"; gene "LOC115226343"; ID ""; gene_name "LOC115226343"; transcript_id "XM_036515103.1"; product "flotillin-2"; protein_id "XP_036370996.1"; exon_number "4";
NC_043026.1	Gnomon	CDS	1549561	1549804	.	-	1	gene_id "LOC115226343"; db_xref "GeneID:115226343"; gbkey "CDS"; gene "LOC115226343"; ID ""; gene_name "LOC115226343"; transcript_id "XM_036515103.1"; product "flotillin-2"; protein_id "XP_036370996.1"; exon_number "3";
NC_043026.1	Gnomon	CDS	1560791	1560872	.	-	2	gene_id "LOC115226343"; db_xref "GeneID:115226343"; gbkey "CDS"; gene "LOC115226343"; ID ""; gene_name "LOC115226343"; transcript_id "XM_036515103.1"; product "flotillin-2"; protein_id "XP_036370996.1"; exon_number "2";
NC_043026.1	Gnomon	CDS	1610866	1610914	.	-	0	gene_id "LOC115226343"; db_xref "GeneID:115226343"; gbkey "CDS"; gene "LOC115226343"; ID ""; gene_name "LOC115226343"; transcript_id "XM_036515103.1"; product "flotillin-2"; protein_id "XP_036370996.1"; exon_number "1";
NC_043026.1	Gnomon	exon	1524844	1524943	.	-	.	gene_id "LOC115226343"; db_xref "GeneID:115226343"; gbkey "mRNA"; gene "LOC115226343"; ID ""; gene_name "LOC115226343"; transcript_id "XM_036515103.1"; product "flotillin-2"; exon_number "7"; model_evidence "Supporting evidence includes similarity to: 15 Proteins, and 98% coverage of the annotated genomic feature by RNAseq alignments";
NC_043026.1	Gnomon	exon	1528776	1528919	.	-	.	gene_id "LOC115226343"; db_xref "GeneID:115226343"; gbkey "mRNA"; gene "LOC115226343"; ID ""; gene_name "LOC115226343"; transcript_id "XM_036515103.1"; product "flotillin-2"; exon_number "6"; model_evidence "Supporting evidence includes similarity to: 15 Proteins, and 98% coverage of the annotated genomic feature by RNAseq alignments";
NC_043026.1	Gnomon	exon	1535149	1535332	.	-	.	gene_id "LOC115226343"; db_xref "GeneID:115226343"; gbkey "mRNA"; gene "LOC115226343"; ID ""; gene_name "LOC115226343"; transcript_id "XM_036515103.1"; product "flotillin-2"; exon_number "5"; model_evidence "Supporting evidence includes similarity to: 15 Proteins, and 98% coverage of the annotated genomic feature by RNAseq alignments";
NC_043026.1	Gnomon	exon	1543415	1543770	.	-	.	gene_id "LOC115226343"; db_xref "GeneID:115226343"; gbkey "mRNA"; gene "LOC115226343"; ID ""; gene_name "LOC115226343"; transcript_id "XM_036515103.1"; product "flotillin-2"; exon_number "4"; model_evidence "Supporting evidence includes similarity to: 15 Proteins, and 98% coverage of the annotated genomic feature by RNAseq alignments";
NC_043026.1	Gnomon	exon	1549561	1549804	.	-	.	gene_id "LOC115226343"; db_xref "GeneID:115226343"; gbkey "mRNA"; gene "LOC115226343"; ID ""; gene_name "LOC115226343"; transcript_id "XM_036515103.1"; product "flotillin-2"; exon_number "3"; model_evidence "Supporting evidence includes similarity to: 15 Proteins, and 98% coverage of the annotated genomic feature by RNAseq alignments";
NC_043026.1	Gnomon	exon	1560791	1560872	.	-	.	gene_id "LOC115226343"; db_xref "GeneID:115226343"; gbkey "mRNA"; gene "LOC115226343"; ID ""; gene_name "LOC115226343"; transcript_id "XM_036515103.1"; product "flotillin-2"; exon_number "2"; model_evidence "Supporting evidence includes similarity to: 15 Proteins, and 98% coverage of the annotated genomic feature by RNAseq alignments";
NC_043026.1	Gnomon	exon	1610866	1611413	.	-	.	gene_id "LOC115226343"; db_xref "GeneID:115226343"; gbkey "mRNA"; gene "LOC115226343"; ID ""; gene_name "LOC115226343"; transcript_id "XM_036515103.1"; product "flotillin-2"; exon_number "1"; model_evidence "Supporting evidence includes similarity to: 15 Proteins, and 98% coverage of the annotated genomic feature by RNAseq alignments";
NC_043026.1	Gnomon	start_codon	1610912	1610914	.	-	0	gene_id "LOC115226343"; db_xref "GeneID:115226343"; gbkey "CDS"; gene "LOC115226343"; ID ""; gene_name "LOC115226343"; transcript_id "XM_036515103.1"; product "flotillin-2"; protein_id "XP_036370996.1"; exon_number "1";
NC_043026.1	Gnomon	stop_codon	1524893	1524895	.	-	0	gene_id "LOC115226343"; db_xref "GeneID:115226343"; gbkey "CDS"; gene "LOC115226343"; ID ""; gene_name "LOC115226343"; transcript_id "XM_036515103.1"; product "flotillin-2"; protein_id "XP_036370996.1"; exon_number "7";
NC_043026.1	Gnomon	gene	4454601	4456220	.	+	.	gene_id "LOC115226344"; db_xref "GeneID:115226344"; gbkey "Gene"; gene "LOC115226344"; gene_biotype "protein_coding"; ID ""; gene_name "LOC115226344"; partial "true";
NC_043026.1	Gnomon	transcript	4454601	4456220	.	+	.	gene_id "LOC115226344"; ID "XM_029797345.2"; gene_name "LOC115226344"; transcript_id "XM_029797345.2";
NC_043026.1	Gnomon	CDS	4454601	4454815	.	+	0	gene_id "LOC115226344"; db_xref "GeneID:115226344"; gbkey "CDS"; gene "LOC115226344"; ID ""; gene_name "LOC115226344"; transcript_id "XM_029797345.2"; product "LOW QUALITY PROTEIN: zinc finger protein 271-like"; protein_id "XP_029653205.2"; exon_number "1"; note ""; partial "true"; exception "unclassified translation discrepancy";
NC_043026.1	Gnomon	CDS	4454817	4455448	.	+	1	gene_id "LOC115226344"; db_xref "GeneID:115226344"; gbkey "CDS"; gene "LOC115226344"; ID ""; gene_name "LOC115226344"; transcript_id "XM_029797345.2"; product "LOW QUALITY PROTEIN: zinc finger protein 271-like"; protein_id "XP_029653205.2"; exon_number "2"; note ""; partial "true"; exception "unclassified translation discrepancy";
NC_043026.1	Gnomon	CDS	4455451	4455857	.	+	2	gene_id "LOC115226344"; db_xref "GeneID:115226344"; gbkey "CDS"; gene "LOC115226344"; ID ""; gene_name "LOC115226344"; transcript_id "XM_029797345.2"; product "LOW QUALITY PROTEIN: zinc finger protein 271-like"; protein_id "XP_029653205.2"; exon_number "3"; note ""; partial "true"; exception "unclassified translation discrepancy";
NC_043026.1	Gnomon	CDS	4456189	4456191	.	+	0	gene_id "LOC115226344"; db_xref "GeneID:115226344"; gbkey "CDS"; gene "LOC115226344"; ID ""; gene_name "LOC115226344"; transcript_id "XM_029797345.2"; product "LOW QUALITY PROTEIN: zinc finger protein 271-like"; protein_id "XP_029653205.2"; exon_number "4"; note ""; partial "true"; exception "unclassified translation discrepancy";
NC_043026.1	Gnomon	exon	4454601	4454815	.	+	.	gene_id "LOC115226344"; db_xref "GeneID:115226344"; gbkey "mRNA"; gene "LOC115226344"; ID ""; gene_name "LOC115226344"; transcript_id "XM_029797345.2"; product "zinc finger protein 271-like"; exon_number "1"; model_evidence "Supporting evidence includes similarity to: 1 Protein, and 6% coverage of the annotated genomic feature by RNAseq alignments, including 7 samples with support for all annotated introns"; note ""; partial "true"; exception "unclassified transcription discrepancy";
NC_043026.1	Gnomon	exon	4454817	4455448	.	+	.	gene_id "LOC115226344"; db_xref "GeneID:115226344"; gbkey "mRNA"; gene "LOC115226344"; ID ""; gene_name "LOC115226344"; transcript_id "XM_029797345.2"; product "zinc finger protein 271-like"; exon_number "2"; model_evidence "Supporting evidence includes similarity to: 1 Protein, and 6% coverage of the annotated genomic feature by RNAseq alignments, including 7 samples with support for all annotated introns"; note ""; partial "true"; exception "unclassified transcription discrepancy";
NC_043026.1	Gnomon	exon	4455451	4455857	.	+	.	gene_id "LOC115226344"; db_xref "GeneID:115226344"; gbkey "mRNA"; gene "LOC115226344"; ID ""; gene_name "LOC115226344"; transcript_id "XM_029797345.2"; product "zinc finger protein 271-like"; exon_number "3"; model_evidence "Supporting evidence includes similarity to: 1 Protein, and 6% coverage of the annotated genomic feature by RNAseq alignments, including 7 samples with support for all annotated introns"; note ""; partial "true"; exception "unclassified transcription discrepancy";
NC_043026.1	Gnomon	exon	4456189	4456220	.	+	.	gene_id "LOC115226344"; db_xref "GeneID:115226344"; gbkey "mRNA"; gene "LOC115226344"; ID ""; gene_name "LOC115226344"; transcript_id "XM_029797345.2"; product "zinc finger protein 271-like"; exon_number "4"; model_evidence "Supporting evidence includes similarity to: 1 Protein, and 6% coverage of the annotated genomic feature by RNAseq alignments, including 7 samples with support for all annotated introns"; note ""; partial "true"; exception "unclassified transcription discrepancy";
NC_043026.1	Gnomon	start_codon	4454601	4454603	.	+	0	gene_id "LOC115226344"; db_xref "GeneID:115226344"; gbkey "CDS"; gene "LOC115226344"; ID ""; gene_name "LOC115226344"; transcript_id "XM_029797345.2"; product "LOW QUALITY PROTEIN: zinc finger protein 271-like"; protein_id "XP_029653205.2"; exon_number "1"; note ""; partial "true"; exception "unclassified translation discrepancy";
NC_043026.1	Gnomon	stop_codon	4456192	4456194	.	+	0	gene_id "LOC115226344"; db_xref "GeneID:115226344"; gbkey "CDS"; gene "LOC115226344"; ID ""; gene_name "LOC115226344"; transcript_id "XM_029797345.2"; product "LOW QUALITY PROTEIN: zinc finger protein 271-like"; protein_id "XP_029653205.2"; exon_number "4"; note ""; partial "true"; exception "unclassified translation discrepancy";
NC_043026.1	Gnomon	gene	9750777	9752201	.	-	.	gene_id "LOC115226346"; db_xref "GeneID:115226346"; gbkey "Gene"; gene "LOC115226346"; gene_biotype "protein_coding"; ID ""; gene_name "LOC115226346";
NC_043026.1	Gnomon~Covext	transcript	9750777	9752201	.	-	.	gene_id "LOC115226346"; ID "XM_029797346.1"; gene_name "LOC115226346"; transcript_id "Covext~XM_029797346.1";
NC_043026.1	Covext	exon	9751176	9751338	.	-	.	gene_id "LOC115226346"; db_xref "GeneID:115226346"; gbkey "mRNA"; gene "LOC115226346"; ID ""; gene_name "LOC115226346"; transcript_id "Covext~XM_029797346.1"; product "zinc finger protein 117-like"; exon_number "2"; model_evidence "Supporting evidence includes similarity to: 7 Proteins";
NC_043026.1	Covext	exon	9751942	9752201	.	-	.	gene_id "LOC115226346"; db_xref "GeneID:115226346"; gbkey "mRNA"; gene "LOC115226346"; ID ""; gene_name "LOC115226346"; transcript_id "Covext~XM_029797346.1"; product "zinc finger protein 117-like"; exon_number "1"; model_evidence "Supporting evidence includes similarity to: 7 Proteins";
NC_043026.1	Covext	exon	9750777	9751338	.	-	.	gene_id "LOC115226346"; db_xref "GeneID:115226346"; gbkey "mRNA"; gene "LOC115226346"; ID ""; gene_name "LOC115226346"; transcript_id "Covext~XM_029797346.1"; product "zinc finger protein 117-like"; exon_number "2"; model_evidence "Supporting evidence includes similarity to: 7 Proteins"; three_prime_ext "399";
NC_043026.1	Gnomon	transcript	9751176	9752201	.	-	.	gene_id "LOC115226346"; ID "XM_029797346.1"; gene_name "LOC115226346"; transcript_id "XM_029797346.1";
NC_043026.1	Gnomon	CDS	9751179	9751338	.	-	1	gene_id "LOC115226346"; db_xref "GeneID:115226346"; gbkey "CDS"; gene "LOC115226346"; ID ""; gene_name "LOC115226346"; transcript_id "XM_029797346.1"; product "zinc finger protein 117-like"; protein_id "XP_029653206.1"; exon_number "2";
NC_043026.1	Gnomon	CDS	9751942	9752201	.	-	0	gene_id "LOC115226346"; db_xref "GeneID:115226346"; gbkey "CDS"; gene "LOC115226346"; ID ""; gene_name "LOC115226346"; transcript_id "XM_029797346.1"; product "zinc finger protein 117-like"; protein_id "XP_029653206.1"; exon_number "1";
NC_043026.1	Gnomon	exon	9751176	9751338	.	-	.	gene_id "LOC115226346"; db_xref "GeneID:115226346"; gbkey "mRNA"; gene "LOC115226346"; ID ""; gene_name "LOC115226346"; transcript_id "XM_029797346.1"; product "zinc finger protein 117-like"; exon_number "2"; model_evidence "Supporting evidence includes similarity to: 7 Proteins";
NC_043026.1	Gnomon	exon	9751942	9752201	.	-	.	gene_id "LOC115226346"; db_xref "GeneID:115226346"; gbkey "mRNA"; gene "LOC115226346"; ID ""; gene_name "LOC115226346"; transcript_id "XM_029797346.1"; product "zinc finger protein 117-like"; exon_number "1"; model_evidence "Supporting evidence includes similarity to: 7 Proteins";
NC_043026.1	Gnomon	start_codon	9752199	9752201	.	-	0	gene_id "LOC115226346"; db_xref "GeneID:115226346"; gbkey "CDS"; gene "LOC115226346"; ID ""; gene_name "LOC115226346"; transcript_id "XM_029797346.1"; product "zinc finger protein 117-like"; protein_id "XP_029653206.1"; exon_number "1";
NC_043026.1	Gnomon	stop_codon	9751176	9751178	.	-	0	gene_id "LOC115226346"; db_xref "GeneID:115226346"; gbkey "CDS"; gene "LOC115226346"; ID ""; gene_name "LOC115226346"; transcript_id "XM_029797346.1"; product "zinc finger protein 117-like"; protein_id "XP_029653206.1"; exon_number "2";
NC_043026.1	Gnomon	gene	9758137	9807875	.	-	.	gene_id "LOC115226349"; db_xref "GeneID:115226349"; gbkey "Gene"; gene "LOC115226349"; gene_biotype "protein_coding"; ID ""; gene_name "LOC115226349";
NC_043026.1	PBRI	transcript	9758144	9764817	.	-	.	gene_id "LOC115226349"; ID ""; gene_name "LOC115226349"; transcript_id "G58971.1"; uniq_trans_id "G58971.1";
NC_043026.1	PBRI	exon	9758144	9760111	.	-	.	gene_id "LOC115226349"; ID ""; gene_name "LOC115226349"; transcript_id "G58971.1"; exon_number "3"; uniq_trans_id "G58971.1";
NC_043026.1	PBRI	exon	9760213	9763264	.	-	.	gene_id "LOC115226349"; ID ""; gene_name "LOC115226349"; transcript_id "G58971.1"; exon_number "2"; uniq_trans_id "G58971.1";
NC_043026.1	PBRI	exon	9764689	9764817	.	-	.	gene_id "LOC115226349"; ID ""; gene_name "LOC115226349"; transcript_id "G58971.1"; exon_number "1"; uniq_trans_id "G58971.1";
NC_043026.1	Gnomon	transcript	9758137	9807875	.	-	.	gene_id "LOC115226349"; ID "XM_036515140.1"; gene_name "LOC115226349"; transcript_id "XM_036515140.1";
NC_043026.1	Gnomon	CDS	9758700	9758953	.	-	2	gene_id "LOC115226349"; db_xref "GeneID:115226349"; gbkey "CDS"; gene "LOC115226349"; ID ""; gene_name "LOC115226349"; transcript_id "XM_036515140.1"; product "zinc finger protein 91-like"; protein_id "XP_036371033.1"; exon_number "5";
NC_043026.1	Gnomon	CDS	9777840	9777928	.	-	1	gene_id "LOC115226349"; db_xref "GeneID:115226349"; gbkey "CDS"; gene "LOC115226349"; ID ""; gene_name "LOC115226349"; transcript_id "XM_036515140.1"; product "zinc finger protein 91-like"; protein_id "XP_036371033.1"; exon_number "4";
NC_043026.1	Gnomon	CDS	9798005	9799378	.	-	1	gene_id "LOC115226349"; db_xref "GeneID:115226349"; gbkey "CDS"; gene "LOC115226349"; ID ""; gene_name "LOC115226349"; transcript_id "XM_036515140.1"; product "zinc finger protein 91-like"; protein_id "XP_036371033.1"; exon_number "3";
NC_043026.1	Gnomon	CDS	9802236	9802274	.	-	1	gene_id "LOC115226349"; db_xref "GeneID:115226349"; gbkey "CDS"; gene "LOC115226349"; ID ""; gene_name "LOC115226349"; transcript_id "XM_036515140.1"; product "zinc finger protein 91-like"; protein_id "XP_036371033.1"; exon_number "2";
NC_043026.1	Gnomon	CDS	9806474	9807723	.	-	0	gene_id "LOC115226349"; db_xref "GeneID:115226349"; gbkey "CDS"; gene "LOC115226349"; ID ""; gene_name "LOC115226349"; transcript_id "XM_036515140.1"; product "zinc finger protein 91-like"; protein_id "XP_036371033.1"; exon_number "1";
NC_043026.1	Gnomon	exon	9758137	9758329	.	-	.	gene_id "LOC115226349"; db_xref "GeneID:115226349"; gbkey "mRNA"; gene "LOC115226349"; ID ""; gene_name "LOC115226349"; transcript_id "XM_036515140.1"; product "zinc finger protein 91-like"; exon_number "6"; model_evidence "Supporting evidence includes similarity to: 7 Proteins, and 87% coverage of the annotated genomic feature by RNAseq alignments";
NC_043026.1	Gnomon	exon	9758582	9758953	.	-	.	gene_id "LOC115226349"; db_xref "GeneID:115226349"; gbkey "mRNA"; gene "LOC115226349"; ID ""; gene_name "LOC115226349"; transcript_id "XM_036515140.1"; product "zinc finger protein 91-like"; exon_number "5"; model_evidence "Supporting evidence includes similarity to: 7 Proteins, and 87% coverage of the annotated genomic feature by RNAseq alignments";
NC_043026.1	Gnomon	exon	9777840	9777928	.	-	.	gene_id "LOC115226349"; db_xref "GeneID:115226349"; gbkey "mRNA"; gene "LOC115226349"; ID ""; gene_name "LOC115226349"; transcript_id "XM_036515140.1"; product "zinc finger protein 91-like"; exon_number "4"; model_evidence "Supporting evidence includes similarity to: 7 Proteins, and 87% coverage of the annotated genomic feature by RNAseq alignments";
NC_043026.1	Gnomon	exon	9798005	9799378	.	-	.	gene_id "LOC115226349"; db_xref "GeneID:115226349"; gbkey "mRNA"; gene "LOC115226349"; ID ""; gene_name "LOC115226349"; transcript_id "XM_036515140.1"; product "zinc finger protein 91-like"; exon_number "3"; model_evidence "Supporting evidence includes similarity to: 7 Proteins, and 87% coverage of the annotated genomic feature by RNAseq alignments";
NC_043026.1	Gnomon	exon	9802236	9802274	.	-	.	gene_id "LOC115226349"; db_xref "GeneID:115226349"; gbkey "mRNA"; gene "LOC115226349"; ID ""; gene_name "LOC115226349"; transcript_id "XM_036515140.1"; product "zinc finger protein 91-like"; exon_number "2"; model_evidence "Supporting evidence includes similarity to: 7 Proteins, and 87% coverage of the annotated genomic feature by RNAseq alignments";
NC_043026.1	Gnomon	exon	9806474	9807875	.	-	.	gene_id "LOC115226349"; db_xref "GeneID:115226349"; gbkey "mRNA"; gene "LOC115226349"; ID ""; gene_name "LOC115226349"; transcript_id "XM_036515140.1"; product "zinc finger protein 91-like"; exon_number "1"; model_evidence "Supporting evidence includes similarity to: 7 Proteins, and 87% coverage of the annotated genomic feature by RNAseq alignments";
NC_043026.1	Gnomon	start_codon	9807721	9807723	.	-	0	gene_id "LOC115226349"; db_xref "GeneID:115226349"; gbkey "CDS"; gene "LOC115226349"; ID ""; gene_name "LOC115226349"; transcript_id "XM_036515140.1"; product "zinc finger protein 91-like"; protein_id "XP_036371033.1"; exon_number "1";
NC_043026.1	Gnomon	stop_codon	9758697	9758699	.	-	0	gene_id "LOC115226349"; db_xref "GeneID:115226349"; gbkey "CDS"; gene "LOC115226349"; ID ""; gene_name "LOC115226349"; transcript_id "XM_036515140.1"; product "zinc finger protein 91-like"; protein_id "XP_036371033.1"; exon_number "5";
NC_043026.1	Gnomon	gene	9841472	9849923	.	+	.	gene_id "LOC115226350"; db_xref "GeneID:115226350"; gbkey "Gene"; gene "LOC115226350"; gene_biotype "protein_coding"; ID ""; gene_name "LOC115226350";
NC_043026.1	Gnomon~Covext	transcript	9844749	9849923	.	+	.	gene_id "LOC115226350"; ID "XM_036515269.1"; gene_name "LOC115226350"; transcript_id "Covext~XM_036515269.1";
NC_043026.1	Covext	exon	9844749	9845191	.	+	.	gene_id "LOC115226350"; db_xref "GeneID:115226350"; gbkey "mRNA"; gene "LOC115226350"; ID ""; gene_name "LOC115226350"; transcript_id "Covext~XM_036515269.1"; product "zinc finger protein OZF-like"; exon_number "1"; model_evidence "Supporting evidence includes similarity to: 100% coverage of the annotated genomic feature by RNAseq alignments, including 17 samples with support for all annotated introns";
NC_043026.1	Covext	exon	9845273	9847396	.	+	.	gene_id "LOC115226350"; db_xref "GeneID:115226350"; gbkey "mRNA"; gene "LOC115226350"; ID ""; gene_name "LOC115226350"; transcript_id "Covext~XM_036515269.1"; product "zinc finger protein OZF-like"; exon_number "2"; model_evidence "Supporting evidence includes similarity to: 100% coverage of the annotated genomic feature by RNAseq alignments, including 17 samples with support for all annotated introns";
NC_043026.1	Covext	exon	9845273	9849923	.	+	.	gene_id "LOC115226350"; db_xref "GeneID:115226350"; gbkey "mRNA"; gene "LOC115226350"; ID ""; gene_name "LOC115226350"; transcript_id "Covext~XM_036515269.1"; product "zinc finger protein OZF-like"; exon_number "2"; model_evidence "Supporting evidence includes similarity to: 100% coverage of the annotated genomic feature by RNAseq alignments, including 17 samples with support for all annotated introns"; three_prime_ext "2527";
NC_043026.1	PBRI	transcript	9841472	9847395	.	+	.	gene_id "LOC115226350"; ID ""; gene_name "LOC115226350"; transcript_id "G58980.1"; uniq_trans_id "G58980.1";
NC_043026.1	PBRI	exon	9841472	9841640	.	+	.	gene_id "LOC115226350"; ID ""; gene_name "LOC115226350"; transcript_id "G58980.1"; exon_number "1"; uniq_trans_id "G58980.1";
NC_043026.1	PBRI	exon	9844572	9847395	.	+	.	gene_id "LOC115226350"; ID ""; gene_name "LOC115226350"; transcript_id "G58980.1"; exon_number "2"; uniq_trans_id "G58980.1";
NC_043026.1	Gnomon	transcript	9844749	9847396	.	+	.	gene_id "LOC115226350"; ID "XM_036515269.1"; gene_name "LOC115226350"; transcript_id "XM_036515269.1";
NC_043026.1	Gnomon	CDS	9845019	9845191	.	+	0	gene_id "LOC115226350"; db_xref "GeneID:115226350"; gbkey "CDS"; gene "LOC115226350"; ID ""; gene_name "LOC115226350"; transcript_id "XM_036515269.1"; product "zinc finger protein OZF-like"; protein_id "XP_036371162.1"; exon_number "1";
NC_043026.1	Gnomon	CDS	9845273	9846512	.	+	1	gene_id "LOC115226350"; db_xref "GeneID:115226350"; gbkey "CDS"; gene "LOC115226350"; ID ""; gene_name "LOC115226350"; transcript_id "XM_036515269.1"; product "zinc finger protein OZF-like"; protein_id "XP_036371162.1"; exon_number "2";
NC_043026.1	Gnomon	exon	9844749	9845191	.	+	.	gene_id "LOC115226350"; db_xref "GeneID:115226350"; gbkey "mRNA"; gene "LOC115226350"; ID ""; gene_name "LOC115226350"; transcript_id "XM_036515269.1"; product "zinc finger protein OZF-like"; exon_number "1"; model_evidence "Supporting evidence includes similarity to: 100% coverage of the annotated genomic feature by RNAseq alignments, including 17 samples with support for all annotated introns";
NC_043026.1	Gnomon	exon	9845273	9847396	.	+	.	gene_id "LOC115226350"; db_xref "GeneID:115226350"; gbkey "mRNA"; gene "LOC115226350"; ID ""; gene_name "LOC115226350"; transcript_id "XM_036515269.1"; product "zinc finger protein OZF-like"; exon_number "2"; model_evidence "Supporting evidence includes similarity to: 100% coverage of the annotated genomic feature by RNAseq alignments, including 17 samples with support for all annotated introns";
NC_043026.1	Gnomon	start_codon	9845019	9845021	.	+	0	gene_id "LOC115226350"; db_xref "GeneID:115226350"; gbkey "CDS"; gene "LOC115226350"; ID ""; gene_name "LOC115226350"; transcript_id "XM_036515269.1"; product "zinc finger protein OZF-like"; protein_id "XP_036371162.1"; exon_number "1";
NC_043026.1	Gnomon	stop_codon	9846513	9846515	.	+	0	gene_id "LOC115226350"; db_xref "GeneID:115226350"; gbkey "CDS"; gene "LOC115226350"; ID ""; gene_name "LOC115226350"; transcript_id "XM_036515269.1"; product "zinc finger protein OZF-like"; protein_id "XP_036371162.1"; exon_number "2";
NC_043026.1	Gnomon	gene	9872087	9919187	.	+	.	gene_id "LOC115226354"; db_xref "GeneID:115226354"; gbkey "Gene"; gene "LOC115226354"; gene_biotype "protein_coding"; ID ""; gene_name "LOC115226354";
NC_043026.1	PBRI	transcript	9872121	9879849	.	+	.	gene_id "LOC115226354"; ID ""; gene_name "LOC115226354"; transcript_id "G58982.13"; uniq_trans_id "G58982.13";
NC_043026.1	PBRI	exon	9872121	9872281	.	+	.	gene_id "LOC115226354"; ID ""; gene_name "LOC115226354"; transcript_id "G58982.13"; exon_number "1"; uniq_trans_id "G58982.13";
NC_043026.1	PBRI	exon	9876649	9879849	.	+	.	gene_id "LOC115226354"; ID ""; gene_name "LOC115226354"; transcript_id "G58982.13"; exon_number "2"; uniq_trans_id "G58982.13";
NC_043026.1	PBRI	transcript	9874192	9880218	.	+	.	gene_id "LOC115226354"; ID ""; gene_name "LOC115226354"; transcript_id "G58982.17"; uniq_trans_id "G58982.17";
NC_043026.1	PBRI	exon	9874192	9874421	.	+	.	gene_id "LOC115226354"; ID ""; gene_name "LOC115226354"; transcript_id "G58982.17"; exon_number "1"; uniq_trans_id "G58982.17";
NC_043026.1	PBRI	exon	9876649	9880218	.	+	.	gene_id "LOC115226354"; ID ""; gene_name "LOC115226354"; transcript_id "G58982.17"; exon_number "2"; uniq_trans_id "G58982.17";
NC_043026.1	PBRI	transcript	9874195	9879852	.	+	.	gene_id "LOC115226354"; ID ""; gene_name "LOC115226354"; transcript_id "G58982.18"; uniq_trans_id "G58982.18";
NC_043026.1	PBRI	exon	9874195	9874421	.	+	.	gene_id "LOC115226354"; ID ""; gene_name "LOC115226354"; transcript_id "G58982.18"; exon_number "1"; uniq_trans_id "G58982.18";
NC_043026.1	PBRI	exon	9876649	9879852	.	+	.	gene_id "LOC115226354"; ID ""; gene_name "LOC115226354"; transcript_id "G58982.18"; exon_number "2"; uniq_trans_id "G58982.18";
NC_043026.1	PBRI	transcript	9872087	9877240	.	+	.	gene_id "LOC115226354"; ID ""; gene_name "LOC115226354"; transcript_id "G58982.2"; uniq_trans_id "G58982.2";
NC_043026.1	PBRI	exon	9872087	9872281	.	+	.	gene_id "LOC115226354"; ID ""; gene_name "LOC115226354"; transcript_id "G58982.2"; exon_number "1"; uniq_trans_id "G58982.2";
NC_043026.1	PBRI	exon	9876649	9877240	.	+	.	gene_id "LOC115226354"; ID ""; gene_name "LOC115226354"; transcript_id "G58982.2"; exon_number "2"; uniq_trans_id "G58982.2";
NC_043026.1	PBRI	transcript	9886835	9890742	.	+	.	gene_id "LOC115226354"; ID ""; gene_name "LOC115226354"; transcript_id "G58982.20"; uniq_trans_id "G58982.20";
NC_043026.1	PBRI	exon	9886835	9886998	.	+	.	gene_id "LOC115226354"; ID ""; gene_name "LOC115226354"; transcript_id "G58982.20"; exon_number "1"; uniq_trans_id "G58982.20";
NC_043026.1	PBRI	exon	9888550	9890742	.	+	.	gene_id "LOC115226354"; ID ""; gene_name "LOC115226354"; transcript_id "G58982.20"; exon_number "2"; uniq_trans_id "G58982.20";
NC_043026.1	PBRI	transcript	9886839	9891562	.	+	.	gene_id "LOC115226354"; ID ""; gene_name "LOC115226354"; transcript_id "G58982.22"; uniq_trans_id "G58982.22";
NC_043026.1	PBRI	exon	9886839	9886998	.	+	.	gene_id "LOC115226354"; ID ""; gene_name "LOC115226354"; transcript_id "G58982.22"; exon_number "1"; uniq_trans_id "G58982.22";
NC_043026.1	PBRI	exon	9888550	9891562	.	+	.	gene_id "LOC115226354"; ID ""; gene_name "LOC115226354"; transcript_id "G58982.22"; exon_number "2"; uniq_trans_id "G58982.22";
NC_043026.1	PBRI	transcript	9872087	9877743	.	+	.	gene_id "LOC115226354"; ID ""; gene_name "LOC115226354"; transcript_id "G58982.4"; uniq_trans_id "G58982.4";
NC_043026.1	PBRI	exon	9872087	9872281	.	+	.	gene_id "LOC115226354"; ID ""; gene_name "LOC115226354"; transcript_id "G58982.4"; exon_number "1"; uniq_trans_id "G58982.4";
NC_043026.1	PBRI	exon	9876649	9877743	.	+	.	gene_id "LOC115226354"; ID ""; gene_name "LOC115226354"; transcript_id "G58982.4"; exon_number "2"; uniq_trans_id "G58982.4";
NC_043026.1	PBRI	transcript	9872087	9879252	.	+	.	gene_id "LOC115226354"; ID ""; gene_name "LOC115226354"; transcript_id "G58982.5"; uniq_trans_id "G58982.5";
NC_043026.1	PBRI	exon	9872087	9872281	.	+	.	gene_id "LOC115226354"; ID ""; gene_name "LOC115226354"; transcript_id "G58982.5"; exon_number "1"; uniq_trans_id "G58982.5";
NC_043026.1	PBRI	exon	9876649	9879252	.	+	.	gene_id "LOC115226354"; ID ""; gene_name "LOC115226354"; transcript_id "G58982.5"; exon_number "2"; uniq_trans_id "G58982.5";
NC_043026.1	PBRI	transcript	9872101	9890735	.	+	.	gene_id "LOC115226354"; ID ""; gene_name "LOC115226354"; transcript_id "G58982.7"; uniq_trans_id "G58982.7";
NC_043026.1	PBRI	exon	9872101	9872281	.	+	.	gene_id "LOC115226354"; ID ""; gene_name "LOC115226354"; transcript_id "G58982.7"; exon_number "1"; uniq_trans_id "G58982.7";
NC_043026.1	PBRI	exon	9876649	9877079	.	+	.	gene_id "LOC115226354"; ID ""; gene_name "LOC115226354"; transcript_id "G58982.7"; exon_number "2"; uniq_trans_id "G58982.7";
NC_043026.1	PBRI	exon	9888550	9890735	.	+	.	gene_id "LOC115226354"; ID ""; gene_name "LOC115226354"; transcript_id "G58982.7"; exon_number "3"; uniq_trans_id "G58982.7";
NC_043026.1	PBRI	transcript	9872107	9880218	.	+	.	gene_id "LOC115226354"; ID ""; gene_name "LOC115226354"; transcript_id "G58982.8"; uniq_trans_id "G58982.8";
NC_043026.1	PBRI	exon	9872107	9872281	.	+	.	gene_id "LOC115226354"; ID ""; gene_name "LOC115226354"; transcript_id "G58982.8"; exon_number "1"; uniq_trans_id "G58982.8";
NC_043026.1	PBRI	exon	9876649	9880218	.	+	.	gene_id "LOC115226354"; ID ""; gene_name "LOC115226354"; transcript_id "G58982.8"; exon_number "2"; uniq_trans_id "G58982.8";
NC_043026.1	PBRI	transcript	9895730	9900103	.	+	.	gene_id "LOC115226354"; ID ""; gene_name "LOC115226354"; transcript_id "G58984.2"; uniq_trans_id "G58984.2";
NC_043026.1	PBRI	exon	9895730	9895873	.	+	.	gene_id "LOC115226354"; ID ""; gene_name "LOC115226354"; transcript_id "G58984.2"; exon_number "1"; uniq_trans_id "G58984.2";
NC_043026.1	PBRI	exon	9897830	9900103	.	+	.	gene_id "LOC115226354"; ID ""; gene_name "LOC115226354"; transcript_id "G58984.2"; exon_number "2"; uniq_trans_id "G58984.2";
NC_043026.1	PBRI	transcript	9911286	9914931	.	+	.	gene_id "LOC115226354"; ID ""; gene_name "LOC115226354"; transcript_id "G58986.1"; uniq_trans_id "G58986.1";
NC_043026.1	PBRI	exon	9911286	9911458	.	+	.	gene_id "LOC115226354"; ID ""; gene_name "LOC115226354"; transcript_id "G58986.1"; exon_number "1"; uniq_trans_id "G58986.1";
NC_043026.1	PBRI	exon	9912879	9914931	.	+	.	gene_id "LOC115226354"; ID ""; gene_name "LOC115226354"; transcript_id "G58986.1"; exon_number "2"; uniq_trans_id "G58986.1";
NC_043026.1	PBRI	transcript	9911302	9914931	.	+	.	gene_id "LOC115226354"; ID ""; gene_name "LOC115226354"; transcript_id "G58986.3"; uniq_trans_id "G58986.3";
NC_043026.1	PBRI	exon	9911302	9911349	.	+	.	gene_id "LOC115226354"; ID ""; gene_name "LOC115226354"; transcript_id "G58986.3"; exon_number "1"; uniq_trans_id "G58986.3";
NC_043026.1	PBRI	exon	9912879	9914931	.	+	.	gene_id "LOC115226354"; ID ""; gene_name "LOC115226354"; transcript_id "G58986.3"; exon_number "2"; uniq_trans_id "G58986.3";
NC_043026.1	Gnomon	transcript	9874249	9919187	.	+	.	gene_id "LOC115226354"; ID "XM_036515141.1"; gene_name "LOC115226354"; transcript_id "XM_036515141.1";
NC_043026.1	Gnomon	CDS	9877002	9877324	.	+	0	gene_id "LOC115226354"; db_xref "GeneID:115226354"; gbkey "CDS"; gene "LOC115226354"; ID ""; gene_name "LOC115226354"; transcript_id "XM_036515141.1"; product "zinc finger protein 493-like"; protein_id "XP_036371034.1"; exon_number "2";
NC_043026.1	Gnomon	CDS	9877745	9878125	.	+	1	gene_id "LOC115226354"; db_xref "GeneID:115226354"; gbkey "CDS"; gene "LOC115226354"; ID ""; gene_name "LOC115226354"; transcript_id "XM_036515141.1"; product "zinc finger protein 493-like"; protein_id "XP_036371034.1"; exon_number "3";
NC_043026.1	Gnomon	CDS	9889370	9889392	.	+	1	gene_id "LOC115226354"; db_xref "GeneID:115226354"; gbkey "CDS"; gene "LOC115226354"; ID ""; gene_name "LOC115226354"; transcript_id "XM_036515141.1"; product "zinc finger protein 493-like"; protein_id "XP_036371034.1"; exon_number "4";
NC_043026.1	Gnomon	CDS	9889981	9890339	.	+	2	gene_id "LOC115226354"; db_xref "GeneID:115226354"; gbkey "CDS"; gene "LOC115226354"; ID ""; gene_name "LOC115226354"; transcript_id "XM_036515141.1"; product "zinc finger protein 493-like"; protein_id "XP_036371034.1"; exon_number "5";
NC_043026.1	Gnomon	CDS	9898176	9898220	.	+	0	gene_id "LOC115226354"; db_xref "GeneID:115226354"; gbkey "CDS"; gene "LOC115226354"; ID ""; gene_name "LOC115226354"; transcript_id "XM_036515141.1"; product "zinc finger protein 493-like"; protein_id "XP_036371034.1"; exon_number "6";
NC_043026.1	Gnomon	CDS	9899229	9899570	.	+	0	gene_id "LOC115226354"; db_xref "GeneID:115226354"; gbkey "CDS"; gene "LOC115226354"; ID ""; gene_name "LOC115226354"; transcript_id "XM_036515141.1"; product "zinc finger protein 493-like"; protein_id "XP_036371034.1"; exon_number "7";
NC_043026.1	Gnomon	CDS	9905117	9905280	.	+	0	gene_id "LOC115226354"; db_xref "GeneID:115226354"; gbkey "CDS"; gene "LOC115226354"; ID ""; gene_name "LOC115226354"; transcript_id "XM_036515141.1"; product "zinc finger protein 493-like"; protein_id "XP_036371034.1"; exon_number "8";
NC_043026.1	Gnomon	CDS	9913590	9913633	.	+	1	gene_id "LOC115226354"; db_xref "GeneID:115226354"; gbkey "CDS"; gene "LOC115226354"; ID ""; gene_name "LOC115226354"; transcript_id "XM_036515141.1"; product "zinc finger protein 493-like"; protein_id "XP_036371034.1"; exon_number "9";
NC_043026.1	Gnomon	CDS	9913885	9914192	.	+	2	gene_id "LOC115226354"; db_xref "GeneID:115226354"; gbkey "CDS"; gene "LOC115226354"; ID ""; gene_name "LOC115226354"; transcript_id "XM_036515141.1"; product "zinc finger protein 493-like"; protein_id "XP_036371034.1"; exon_number "10";
NC_043026.1	Gnomon	CDS	9917620	9917660	.	+	0	gene_id "LOC115226354"; db_xref "GeneID:115226354"; gbkey "CDS"; gene "LOC115226354"; ID ""; gene_name "LOC115226354"; transcript_id "XM_036515141.1"; product "zinc finger protein 493-like"; protein_id "XP_036371034.1"; exon_number "11";
NC_043026.1	Gnomon	CDS	9919028	9919184	.	+	1	gene_id "LOC115226354"; db_xref "GeneID:115226354"; gbkey "CDS"; gene "LOC115226354"; ID ""; gene_name "LOC115226354"; transcript_id "XM_036515141.1"; product "zinc finger protein 493-like"; protein_id "XP_036371034.1"; exon_number "12";
NC_043026.1	Gnomon	exon	9874249	9874421	.	+	.	gene_id "LOC115226354"; db_xref "GeneID:115226354"; gbkey "mRNA"; gene "LOC115226354"; ID ""; gene_name "LOC115226354"; transcript_id "XM_036515141.1"; product "zinc finger protein 493-like"; exon_number "1"; model_evidence "Supporting evidence includes similarity to: 1 Protein, and 91% coverage of the annotated genomic feature by RNAseq alignments";
NC_043026.1	Gnomon	exon	9876649	9877324	.	+	.	gene_id "LOC115226354"; db_xref "GeneID:115226354"; gbkey "mRNA"; gene "LOC115226354"; ID ""; gene_name "LOC115226354"; transcript_id "XM_036515141.1"; product "zinc finger protein 493-like"; exon_number "2"; model_evidence "Supporting evidence includes similarity to: 1 Protein, and 91% coverage of the annotated genomic feature by RNAseq alignments";
NC_043026.1	Gnomon	exon	9877745	9878125	.	+	.	gene_id "LOC115226354"; db_xref "GeneID:115226354"; gbkey "mRNA"; gene "LOC115226354"; ID ""; gene_name "LOC115226354"; transcript_id "XM_036515141.1"; product "zinc finger protein 493-like"; exon_number "3"; model_evidence "Supporting evidence includes similarity to: 1 Protein, and 91% coverage of the annotated genomic feature by RNAseq alignments";
NC_043026.1	Gnomon	exon	9889370	9889392	.	+	.	gene_id "LOC115226354"; db_xref "GeneID:115226354"; gbkey "mRNA"; gene "LOC115226354"; ID ""; gene_name "LOC115226354"; transcript_id "XM_036515141.1"; product "zinc finger protein 493-like"; exon_number "4"; model_evidence "Supporting evidence includes similarity to: 1 Protein, and 91% coverage of the annotated genomic feature by RNAseq alignments";
NC_043026.1	Gnomon	exon	9889981	9890339	.	+	.	gene_id "LOC115226354"; db_xref "GeneID:115226354"; gbkey "mRNA"; gene "LOC115226354"; ID ""; gene_name "LOC115226354"; transcript_id "XM_036515141.1"; product "zinc finger protein 493-like"; exon_number "5"; model_evidence "Supporting evidence includes similarity to: 1 Protein, and 91% coverage of the annotated genomic feature by RNAseq alignments";
NC_043026.1	Gnomon	exon	9898176	9898220	.	+	.	gene_id "LOC115226354"; db_xref "GeneID:115226354"; gbkey "mRNA"; gene "LOC115226354"; ID ""; gene_name "LOC115226354"; transcript_id "XM_036515141.1"; product "zinc finger protein 493-like"; exon_number "6"; model_evidence "Supporting evidence includes similarity to: 1 Protein, and 91% coverage of the annotated genomic feature by RNAseq alignments";
NC_043026.1	Gnomon	exon	9899229	9899570	.	+	.	gene_id "LOC115226354"; db_xref "GeneID:115226354"; gbkey "mRNA"; gene "LOC115226354"; ID ""; gene_name "LOC115226354"; transcript_id "XM_036515141.1"; product "zinc finger protein 493-like"; exon_number "7"; model_evidence "Supporting evidence includes similarity to: 1 Protein, and 91% coverage of the annotated genomic feature by RNAseq alignments";
NC_043026.1	Gnomon	exon	9905117	9905280	.	+	.	gene_id "LOC115226354"; db_xref "GeneID:115226354"; gbkey "mRNA"; gene "LOC115226354"; ID ""; gene_name "LOC115226354"; transcript_id "XM_036515141.1"; product "zinc finger protein 493-like"; exon_number "8"; model_evidence "Supporting evidence includes similarity to: 1 Protein, and 91% coverage of the annotated genomic feature by RNAseq alignments";
NC_043026.1	Gnomon	exon	9913590	9913633	.	+	.	gene_id "LOC115226354"; db_xref "GeneID:115226354"; gbkey "mRNA"; gene "LOC115226354"; ID ""; gene_name "LOC115226354"; transcript_id "XM_036515141.1"; product "zinc finger protein 493-like"; exon_number "9"; model_evidence "Supporting evidence includes similarity to: 1 Protein, and 91% coverage of the annotated genomic feature by RNAseq alignments";
NC_043026.1	Gnomon	exon	9913885	9914192	.	+	.	gene_id "LOC115226354"; db_xref "GeneID:115226354"; gbkey "mRNA"; gene "LOC115226354"; ID ""; gene_name "LOC115226354"; transcript_id "XM_036515141.1"; product "zinc finger protein 493-like"; exon_number "10"; model_evidence "Supporting evidence includes similarity to: 1 Protein, and 91% coverage of the annotated genomic feature by RNAseq alignments";
NC_043026.1	Gnomon	exon	9917620	9917660	.	+	.	gene_id "LOC115226354"; db_xref "GeneID:115226354"; gbkey "mRNA"; gene "LOC115226354"; ID ""; gene_name "LOC115226354"; transcript_id "XM_036515141.1"; product "zinc finger protein 493-like"; exon_number "11"; model_evidence "Supporting evidence includes similarity to: 1 Protein, and 91% coverage of the annotated genomic feature by RNAseq alignments";
NC_043026.1	Gnomon	exon	9919028	9919187	.	+	.	gene_id "LOC115226354"; db_xref "GeneID:115226354"; gbkey "mRNA"; gene "LOC115226354"; ID ""; gene_name "LOC115226354"; transcript_id "XM_036515141.1"; product "zinc finger protein 493-like"; exon_number "12"; model_evidence "Supporting evidence includes similarity to: 1 Protein, and 91% coverage of the annotated genomic feature by RNAseq alignments";
NC_043026.1	Gnomon	start_codon	9877002	9877004	.	+	0	gene_id "LOC115226354"; db_xref "GeneID:115226354"; gbkey "CDS"; gene "LOC115226354"; ID ""; gene_name "LOC115226354"; transcript_id "XM_036515141.1"; product "zinc finger protein 493-like"; protein_id "XP_036371034.1"; exon_number "2";
NC_043026.1	Gnomon	stop_codon	9919185	9919187	.	+	0	gene_id "LOC115226354"; db_xref "GeneID:115226354"; gbkey "CDS"; gene "LOC115226354"; ID ""; gene_name "LOC115226354"; transcript_id "XM_036515141.1"; product "zinc finger protein 493-like"; protein_id "XP_036371034.1"; exon_number "12";
NC_043026.1	Gnomon	gene	9919211	9926855	.	+	.	gene_id "LOC115226355"; db_xref "GeneID:115226355"; gbkey "Gene"; gene "LOC115226355"; gene_biotype "protein_coding"; ID ""; gene_name "LOC115226355";
NC_043026.1	Gnomon	transcript	9919211	9926855	.	+	.	gene_id "LOC115226355"; ID "XM_036515142.1"; gene_name "LOC115226355"; transcript_id "XM_036515142.1";
NC_043026.1	Gnomon	CDS	9919211	9919505	.	+	0	gene_id "LOC115226355"; db_xref "GeneID:115226355"; gbkey "CDS"; gene "LOC115226355"; ID ""; gene_name "LOC115226355"; transcript_id "XM_036515142.1"; product "zinc finger protein 271-like"; protein_id "XP_036371035.1"; exon_number "1";
NC_043026.1	Gnomon	CDS	9920166	9920248	.	+	2	gene_id "LOC115226355"; db_xref "GeneID:115226355"; gbkey "CDS"; gene "LOC115226355"; ID ""; gene_name "LOC115226355"; transcript_id "XM_036515142.1"; product "zinc finger protein 271-like"; protein_id "XP_036371035.1"; exon_number "2";
NC_043026.1	Gnomon	CDS	9922002	9922067	.	+	0	gene_id "LOC115226355"; db_xref "GeneID:115226355"; gbkey "CDS"; gene "LOC115226355"; ID ""; gene_name "LOC115226355"; transcript_id "XM_036515142.1"; product "zinc finger protein 271-like"; protein_id "XP_036371035.1"; exon_number "3";
NC_043026.1	Gnomon	CDS	9924277	9924378	.	+	0	gene_id "LOC115226355"; db_xref "GeneID:115226355"; gbkey "CDS"; gene "LOC115226355"; ID ""; gene_name "LOC115226355"; transcript_id "XM_036515142.1"; product "zinc finger protein 271-like"; protein_id "XP_036371035.1"; exon_number "4";
NC_043026.1	Gnomon	CDS	9925566	9925739	.	+	0	gene_id "LOC115226355"; db_xref "GeneID:115226355"; gbkey "CDS"; gene "LOC115226355"; ID ""; gene_name "LOC115226355"; transcript_id "XM_036515142.1"; product "zinc finger protein 271-like"; protein_id "XP_036371035.1"; exon_number "5";
NC_043026.1	Gnomon	CDS	9926076	9926774	.	+	0	gene_id "LOC115226355"; db_xref "GeneID:115226355"; gbkey "CDS"; gene "LOC115226355"; ID ""; gene_name "LOC115226355"; transcript_id "XM_036515142.1"; product "zinc finger protein 271-like"; protein_id "XP_036371035.1"; exon_number "6";
NC_043026.1	Gnomon	exon	9919211	9919505	.	+	.	gene_id "LOC115226355"; db_xref "GeneID:115226355"; gbkey "mRNA"; gene "LOC115226355"; ID ""; gene_name "LOC115226355"; transcript_id "XM_036515142.1"; product "zinc finger protein 271-like"; exon_number "1"; model_evidence "Supporting evidence includes similarity to: 62% coverage of the annotated genomic feature by RNAseq alignments";
NC_043026.1	Gnomon	exon	9920166	9920248	.	+	.	gene_id "LOC115226355"; db_xref "GeneID:115226355"; gbkey "mRNA"; gene "LOC115226355"; ID ""; gene_name "LOC115226355"; transcript_id "XM_036515142.1"; product "zinc finger protein 271-like"; exon_number "2"; model_evidence "Supporting evidence includes similarity to: 62% coverage of the annotated genomic feature by RNAseq alignments";
NC_043026.1	Gnomon	exon	9922002	9922067	.	+	.	gene_id "LOC115226355"; db_xref "GeneID:115226355"; gbkey "mRNA"; gene "LOC115226355"; ID ""; gene_name "LOC115226355"; transcript_id "XM_036515142.1"; product "zinc finger protein 271-like"; exon_number "3"; model_evidence "Supporting evidence includes similarity to: 62% coverage of the annotated genomic feature by RNAseq alignments";
NC_043026.1	Gnomon	exon	9924277	9924378	.	+	.	gene_id "LOC115226355"; db_xref "GeneID:115226355"; gbkey "mRNA"; gene "LOC115226355"; ID ""; gene_name "LOC115226355"; transcript_id "XM_036515142.1"; product "zinc finger protein 271-like"; exon_number "4"; model_evidence "Supporting evidence includes similarity to: 62% coverage of the annotated genomic feature by RNAseq alignments";
NC_043026.1	Gnomon	exon	9925566	9925739	.	+	.	gene_id "LOC115226355"; db_xref "GeneID:115226355"; gbkey "mRNA"; gene "LOC115226355"; ID ""; gene_name "LOC115226355"; transcript_id "XM_036515142.1"; product "zinc finger protein 271-like"; exon_number "5"; model_evidence "Supporting evidence includes similarity to: 62% coverage of the annotated genomic feature by RNAseq alignments";
NC_043026.1	Gnomon	exon	9926076	9926855	.	+	.	gene_id "LOC115226355"; db_xref "GeneID:115226355"; gbkey "mRNA"; gene "LOC115226355"; ID ""; gene_name "LOC115226355"; transcript_id "XM_036515142.1"; product "zinc finger protein 271-like"; exon_number "6"; model_evidence "Supporting evidence includes similarity to: 62% coverage of the annotated genomic feature by RNAseq alignments";
NC_043026.1	Gnomon	start_codon	9919211	9919213	.	+	0	gene_id "LOC115226355"; db_xref "GeneID:115226355"; gbkey "CDS"; gene "LOC115226355"; ID ""; gene_name "LOC115226355"; transcript_id "XM_036515142.1"; product "zinc finger protein 271-like"; protein_id "XP_036371035.1"; exon_number "1";
NC_043026.1	Gnomon	stop_codon	9926775	9926777	.	+	0	gene_id "LOC115226355"; db_xref "GeneID:115226355"; gbkey "CDS"; gene "LOC115226355"; ID ""; gene_name "LOC115226355"; transcript_id "XM_036515142.1"; product "zinc finger protein 271-like"; protein_id "XP_036371035.1"; exon_number "6";
NC_043026.1	Gnomon	gene	9902708	9967783	.	+	.	gene_id "LOC115226358"; db_xref "GeneID:115226358"; gbkey "Gene"; gene "LOC115226358"; gene_biotype "protein_coding"; ID ""; gene_name "LOC115226358";
NC_043026.1	Gnomon~FLAMseq	transcript	9902804	9967783	.	+	.	gene_id "LOC115226358"; ID "XM_029797358.2"; gene_name "LOC115226358"; transcript_id "FLAMseq_ext~XM_029797358.2"; three_prime_ext "354";
NC_043026.1	Gnomon~FLAMseq	exon	9902804	9902864	.	+	.	gene_id "LOC115226358"; db_xref "GeneID:115226358"; gbkey "mRNA"; gene "LOC115226358"; ID ""; gene_name "LOC115226358"; transcript_id "FLAMseq_ext~XM_029797358.2"; product "zinc finger protein 665-like, transcript variant X1"; exon_number "1"; model_evidence "Supporting evidence includes similarity to: 100% coverage of the annotated genomic feature by RNAseq alignments";
NC_043026.1	Gnomon~FLAMseq	exon	9904215	9904430	.	+	.	gene_id "LOC115226358"; db_xref "GeneID:115226358"; gbkey "mRNA"; gene "LOC115226358"; ID ""; gene_name "LOC115226358"; transcript_id "FLAMseq_ext~XM_029797358.2"; product "zinc finger protein 665-like, transcript variant X1"; exon_number "2"; model_evidence "Supporting evidence includes similarity to: 100% coverage of the annotated genomic feature by RNAseq alignments";
NC_043026.1	Gnomon~FLAMseq	exon	9933347	9933668	.	+	.	gene_id "LOC115226358"; db_xref "GeneID:115226358"; gbkey "mRNA"; gene "LOC115226358"; ID ""; gene_name "LOC115226358"; transcript_id "FLAMseq_ext~XM_029797358.2"; product "zinc finger protein 665-like, transcript variant X1"; exon_number "3"; model_evidence "Supporting evidence includes similarity to: 100% coverage of the annotated genomic feature by RNAseq alignments";
NC_043026.1	Gnomon~FLAMseq	exon	9933837	9933882	.	+	.	gene_id "LOC115226358"; db_xref "GeneID:115226358"; gbkey "mRNA"; gene "LOC115226358"; ID ""; gene_name "LOC115226358"; transcript_id "FLAMseq_ext~XM_029797358.2"; product "zinc finger protein 665-like, transcript variant X1"; exon_number "4"; model_evidence "Supporting evidence includes similarity to: 100% coverage of the annotated genomic feature by RNAseq alignments";
NC_043026.1	Gnomon~FLAMseq	exon	9934802	9934927	.	+	.	gene_id "LOC115226358"; db_xref "GeneID:115226358"; gbkey "mRNA"; gene "LOC115226358"; ID ""; gene_name "LOC115226358"; transcript_id "FLAMseq_ext~XM_029797358.2"; product "zinc finger protein 665-like, transcript variant X1"; exon_number "5"; model_evidence "Supporting evidence includes similarity to: 100% coverage of the annotated genomic feature by RNAseq alignments";
NC_043026.1	Gnomon~FLAMseq	exon	9939942	9940105	.	+	.	gene_id "LOC115226358"; db_xref "GeneID:115226358"; gbkey "mRNA"; gene "LOC115226358"; ID ""; gene_name "LOC115226358"; transcript_id "FLAMseq_ext~XM_029797358.2"; product "zinc finger protein 665-like, transcript variant X1"; exon_number "6"; model_evidence "Supporting evidence includes similarity to: 100% coverage of the annotated genomic feature by RNAseq alignments";
NC_043026.1	Gnomon~FLAMseq	exon	9946438	9946742	.	+	.	gene_id "LOC115226358"; db_xref "GeneID:115226358"; gbkey "mRNA"; gene "LOC115226358"; ID ""; gene_name "LOC115226358"; transcript_id "FLAMseq_ext~XM_029797358.2"; product "zinc finger protein 665-like, transcript variant X1"; exon_number "7"; model_evidence "Supporting evidence includes similarity to: 100% coverage of the annotated genomic feature by RNAseq alignments";
NC_043026.1	Gnomon~FLAMseq	exon	9946995	9947148	.	+	.	gene_id "LOC115226358"; db_xref "GeneID:115226358"; gbkey "mRNA"; gene "LOC115226358"; ID ""; gene_name "LOC115226358"; transcript_id "FLAMseq_ext~XM_029797358.2"; product "zinc finger protein 665-like, transcript variant X1"; exon_number "8"; model_evidence "Supporting evidence includes similarity to: 100% coverage of the annotated genomic feature by RNAseq alignments";
NC_043026.1	Gnomon~FLAMseq	exon	9947233	9947852	.	+	.	gene_id "LOC115226358"; db_xref "GeneID:115226358"; gbkey "mRNA"; gene "LOC115226358"; ID ""; gene_name "LOC115226358"; transcript_id "FLAMseq_ext~XM_029797358.2"; product "zinc finger protein 665-like, transcript variant X1"; exon_number "9"; model_evidence "Supporting evidence includes similarity to: 100% coverage of the annotated genomic feature by RNAseq alignments";
NC_043026.1	Gnomon~FLAMseq	exon	9966991	9967429	.	+	.	gene_id "LOC115226358"; db_xref "GeneID:115226358"; gbkey "mRNA"; gene "LOC115226358"; ID ""; gene_name "LOC115226358"; transcript_id "FLAMseq_ext~XM_029797358.2"; product "zinc finger protein 665-like, transcript variant X1"; exon_number "10"; model_evidence "Supporting evidence includes similarity to: 100% coverage of the annotated genomic feature by RNAseq alignments";
NC_043026.1	Gnomon~FLAMseq	exon	9966991	9967783	.	+	.	gene_id "LOC115226358"; db_xref "GeneID:115226358"; gbkey "mRNA"; gene "LOC115226358"; ID ""; gene_name "LOC115226358"; transcript_id "FLAMseq_ext~XM_029797358.2"; product "zinc finger protein 665-like"; exon_number "10"; model_evidence ""; three_prime_ext "354";
NC_043026.1	PBRI	transcript	9935546	9941742	.	+	.	gene_id "LOC115226358"; ID ""; gene_name "LOC115226358"; transcript_id "G58983.19"; uniq_trans_id "G58983.19";
NC_043026.1	PBRI	exon	9935546	9935708	.	+	.	gene_id "LOC115226358"; ID ""; gene_name "LOC115226358"; transcript_id "G58983.19"; exon_number "1"; uniq_trans_id "G58983.19";
NC_043026.1	PBRI	exon	9938540	9941742	.	+	.	gene_id "LOC115226358"; ID ""; gene_name "LOC115226358"; transcript_id "G58983.19"; exon_number "2"; uniq_trans_id "G58983.19";
NC_043026.1	PBRI	transcript	9944431	9948411	.	+	.	gene_id "LOC115226358"; ID ""; gene_name "LOC115226358"; transcript_id "G58983.22"; uniq_trans_id "G58983.22";
NC_043026.1	PBRI	exon	9944431	9944604	.	+	.	gene_id "LOC115226358"; ID ""; gene_name "LOC115226358"; transcript_id "G58983.22"; exon_number "1"; uniq_trans_id "G58983.22";
NC_043026.1	PBRI	exon	9945964	9948411	.	+	.	gene_id "LOC115226358"; ID ""; gene_name "LOC115226358"; transcript_id "G58983.22"; exon_number "2"; uniq_trans_id "G58983.22";
NC_043026.1	PBRI	transcript	9902708	9906376	.	+	.	gene_id "LOC115226358"; ID ""; gene_name "LOC115226358"; transcript_id "G58985.1"; uniq_trans_id "G58985.1";
NC_043026.1	PBRI	exon	9902708	9902752	.	+	.	gene_id "LOC115226358"; ID ""; gene_name "LOC115226358"; transcript_id "G58985.1"; exon_number "1"; uniq_trans_id "G58985.1";
NC_043026.1	PBRI	exon	9904215	9906376	.	+	.	gene_id "LOC115226358"; ID ""; gene_name "LOC115226358"; transcript_id "G58985.1"; exon_number "2"; uniq_trans_id "G58985.1";
NC_043026.1	Gnomon	transcript	9902804	9967429	.	+	.	gene_id "LOC115226358"; ID "XM_029797358.2"; gene_name "LOC115226358"; transcript_id "XM_029797358.2";
NC_043026.1	Gnomon	CDS	9933462	9933668	.	+	0	gene_id "LOC115226358"; db_xref "GeneID:115226358"; gbkey "CDS"; gene "LOC115226358"; ID ""; gene_name "LOC115226358"; transcript_id "XM_029797358.2"; product "zinc finger protein 271-like isoform X1"; protein_id "XP_029653218.2"; exon_number "3";
NC_043026.1	Gnomon	CDS	9933837	9933882	.	+	0	gene_id "LOC115226358"; db_xref "GeneID:115226358"; gbkey "CDS"; gene "LOC115226358"; ID ""; gene_name "LOC115226358"; transcript_id "XM_029797358.2"; product "zinc finger protein 271-like isoform X1"; protein_id "XP_029653218.2"; exon_number "4";
NC_043026.1	Gnomon	CDS	9934802	9934927	.	+	2	gene_id "LOC115226358"; db_xref "GeneID:115226358"; gbkey "CDS"; gene "LOC115226358"; ID ""; gene_name "LOC115226358"; transcript_id "XM_029797358.2"; product "zinc finger protein 271-like isoform X1"; protein_id "XP_029653218.2"; exon_number "5";
NC_043026.1	Gnomon	CDS	9939942	9940105	.	+	2	gene_id "LOC115226358"; db_xref "GeneID:115226358"; gbkey "CDS"; gene "LOC115226358"; ID ""; gene_name "LOC115226358"; transcript_id "XM_029797358.2"; product "zinc finger protein 271-like isoform X1"; protein_id "XP_029653218.2"; exon_number "6";
NC_043026.1	Gnomon	CDS	9946438	9946742	.	+	0	gene_id "LOC115226358"; db_xref "GeneID:115226358"; gbkey "CDS"; gene "LOC115226358"; ID ""; gene_name "LOC115226358"; transcript_id "XM_029797358.2"; product "zinc finger protein 271-like isoform X1"; protein_id "XP_029653218.2"; exon_number "7";
NC_043026.1	Gnomon	CDS	9946995	9947148	.	+	1	gene_id "LOC115226358"; db_xref "GeneID:115226358"; gbkey "CDS"; gene "LOC115226358"; ID ""; gene_name "LOC115226358"; transcript_id "XM_029797358.2"; product "zinc finger protein 271-like isoform X1"; protein_id "XP_029653218.2"; exon_number "8";
NC_043026.1	Gnomon	CDS	9947233	9947852	.	+	0	gene_id "LOC115226358"; db_xref "GeneID:115226358"; gbkey "CDS"; gene "LOC115226358"; ID ""; gene_name "LOC115226358"; transcript_id "XM_029797358.2"; product "zinc finger protein 271-like isoform X1"; protein_id "XP_029653218.2"; exon_number "9";
NC_043026.1	Gnomon	CDS	9966991	9967120	.	+	1	gene_id "LOC115226358"; db_xref "GeneID:115226358"; gbkey "CDS"; gene "LOC115226358"; ID ""; gene_name "LOC115226358"; transcript_id "XM_029797358.2"; product "zinc finger protein 271-like isoform X1"; protein_id "XP_029653218.2"; exon_number "10";
NC_043026.1	Gnomon	exon	9902804	9902864	.	+	.	gene_id "LOC115226358"; db_xref "GeneID:115226358"; gbkey "mRNA"; gene "LOC115226358"; ID ""; gene_name "LOC115226358"; transcript_id "XM_029797358.2"; product "zinc finger protein 665-like, transcript variant X1"; exon_number "1"; model_evidence "Supporting evidence includes similarity to: 100% coverage of the annotated genomic feature by RNAseq alignments";
NC_043026.1	Gnomon	exon	9904215	9904430	.	+	.	gene_id "LOC115226358"; db_xref "GeneID:115226358"; gbkey "mRNA"; gene "LOC115226358"; ID ""; gene_name "LOC115226358"; transcript_id "XM_029797358.2"; product "zinc finger protein 665-like, transcript variant X1"; exon_number "2"; model_evidence "Supporting evidence includes similarity to: 100% coverage of the annotated genomic feature by RNAseq alignments";
NC_043026.1	Gnomon	exon	9933347	9933668	.	+	.	gene_id "LOC115226358"; db_xref "GeneID:115226358"; gbkey "mRNA"; gene "LOC115226358"; ID ""; gene_name "LOC115226358"; transcript_id "XM_029797358.2"; product "zinc finger protein 665-like, transcript variant X1"; exon_number "3"; model_evidence "Supporting evidence includes similarity to: 100% coverage of the annotated genomic feature by RNAseq alignments";
NC_043026.1	Gnomon	exon	9933837	9933882	.	+	.	gene_id "LOC115226358"; db_xref "GeneID:115226358"; gbkey "mRNA"; gene "LOC115226358"; ID ""; gene_name "LOC115226358"; transcript_id "XM_029797358.2"; product "zinc finger protein 665-like, transcript variant X1"; exon_number "4"; model_evidence "Supporting evidence includes similarity to: 100% coverage of the annotated genomic feature by RNAseq alignments";
NC_043026.1	Gnomon	exon	9934802	9934927	.	+	.	gene_id "LOC115226358"; db_xref "GeneID:115226358"; gbkey "mRNA"; gene "LOC115226358"; ID ""; gene_name "LOC115226358"; transcript_id "XM_029797358.2"; product "zinc finger protein 665-like, transcript variant X1"; exon_number "5"; model_evidence "Supporting evidence includes similarity to: 100% coverage of the annotated genomic feature by RNAseq alignments";
NC_043026.1	Gnomon	exon	9939942	9940105	.	+	.	gene_id "LOC115226358"; db_xref "GeneID:115226358"; gbkey "mRNA"; gene "LOC115226358"; ID ""; gene_name "LOC115226358"; transcript_id "XM_029797358.2"; product "zinc finger protein 665-like, transcript variant X1"; exon_number "6"; model_evidence "Supporting evidence includes similarity to: 100% coverage of the annotated genomic feature by RNAseq alignments";
NC_043026.1	Gnomon	exon	9946438	9946742	.	+	.	gene_id "LOC115226358"; db_xref "GeneID:115226358"; gbkey "mRNA"; gene "LOC115226358"; ID ""; gene_name "LOC115226358"; transcript_id "XM_029797358.2"; product "zinc finger protein 665-like, transcript variant X1"; exon_number "7"; model_evidence "Supporting evidence includes similarity to: 100% coverage of the annotated genomic feature by RNAseq alignments";
NC_043026.1	Gnomon	exon	9946995	9947148	.	+	.	gene_id "LOC115226358"; db_xref "GeneID:115226358"; gbkey "mRNA"; gene "LOC115226358"; ID ""; gene_name "LOC115226358"; transcript_id "XM_029797358.2"; product "zinc finger protein 665-like, transcript variant X1"; exon_number "8"; model_evidence "Supporting evidence includes similarity to: 100% coverage of the annotated genomic feature by RNAseq alignments";
NC_043026.1	Gnomon	exon	9947233	9947852	.	+	.	gene_id "LOC115226358"; db_xref "GeneID:115226358"; gbkey "mRNA"; gene "LOC115226358"; ID ""; gene_name "LOC115226358"; transcript_id "XM_029797358.2"; product "zinc finger protein 665-like, transcript variant X1"; exon_number "9"; model_evidence "Supporting evidence includes similarity to: 100% coverage of the annotated genomic feature by RNAseq alignments";
NC_043026.1	Gnomon	exon	9966991	9967429	.	+	.	gene_id "LOC115226358"; db_xref "GeneID:115226358"; gbkey "mRNA"; gene "LOC115226358"; ID ""; gene_name "LOC115226358"; transcript_id "XM_029797358.2"; product "zinc finger protein 665-like, transcript variant X1"; exon_number "10"; model_evidence "Supporting evidence includes similarity to: 100% coverage of the annotated genomic feature by RNAseq alignments";
NC_043026.1	Gnomon	start_codon	9933462	9933464	.	+	0	gene_id "LOC115226358"; db_xref "GeneID:115226358"; gbkey "CDS"; gene "LOC115226358"; ID ""; gene_name "LOC115226358"; transcript_id "XM_029797358.2"; product "zinc finger protein 271-like isoform X1"; protein_id "XP_029653218.2"; exon_number "3";
NC_043026.1	Gnomon	stop_codon	9967121	9967123	.	+	0	gene_id "LOC115226358"; db_xref "GeneID:115226358"; gbkey "CDS"; gene "LOC115226358"; ID ""; gene_name "LOC115226358"; transcript_id "XM_029797358.2"; product "zinc finger protein 271-like isoform X1"; protein_id "XP_029653218.2"; exon_number "10";
NC_043026.1	Gnomon	transcript	9902804	9967429	.	+	.	gene_id "LOC115226358"; ID "XM_036515253.1"; gene_name "LOC115226358"; transcript_id "XM_036515253.1";
NC_043026.1	Gnomon	CDS	9933462	9933668	.	+	0	gene_id "LOC115226358"; db_xref "GeneID:115226358"; gbkey "CDS"; gene "LOC115226358"; ID ""; gene_name "LOC115226358"; transcript_id "XM_036515253.1"; product "zinc finger protein 665-like isoform X2"; protein_id "XP_036371146.1"; exon_number "3";
NC_043026.1	Gnomon	CDS	9933837	9933882	.	+	0	gene_id "LOC115226358"; db_xref "GeneID:115226358"; gbkey "CDS"; gene "LOC115226358"; ID ""; gene_name "LOC115226358"; transcript_id "XM_036515253.1"; product "zinc finger protein 665-like isoform X2"; protein_id "XP_036371146.1"; exon_number "4";
NC_043026.1	Gnomon	CDS	9934802	9935005	.	+	2	gene_id "LOC115226358"; db_xref "GeneID:115226358"; gbkey "CDS"; gene "LOC115226358"; ID ""; gene_name "LOC115226358"; transcript_id "XM_036515253.1"; product "zinc finger protein 665-like isoform X2"; protein_id "XP_036371146.1"; exon_number "5";
NC_043026.1	Gnomon	CDS	9940020	9940105	.	+	2	gene_id "LOC115226358"; db_xref "GeneID:115226358"; gbkey "CDS"; gene "LOC115226358"; ID ""; gene_name "LOC115226358"; transcript_id "XM_036515253.1"; product "zinc finger protein 665-like isoform X2"; protein_id "XP_036371146.1"; exon_number "6";
NC_043026.1	Gnomon	CDS	9946774	9946896	.	+	0	gene_id "LOC115226358"; db_xref "GeneID:115226358"; gbkey "CDS"; gene "LOC115226358"; ID ""; gene_name "LOC115226358"; transcript_id "XM_036515253.1"; product "zinc finger protein 665-like isoform X2"; protein_id "XP_036371146.1"; exon_number "7";
NC_043026.1	Gnomon	CDS	9947233	9947852	.	+	0	gene_id "LOC115226358"; db_xref "GeneID:115226358"; gbkey "CDS"; gene "LOC115226358"; ID ""; gene_name "LOC115226358"; transcript_id "XM_036515253.1"; product "zinc finger protein 665-like isoform X2"; protein_id "XP_036371146.1"; exon_number "8";
NC_043026.1	Gnomon	CDS	9966991	9967120	.	+	1	gene_id "LOC115226358"; db_xref "GeneID:115226358"; gbkey "CDS"; gene "LOC115226358"; ID ""; gene_name "LOC115226358"; transcript_id "XM_036515253.1"; product "zinc finger protein 665-like isoform X2"; protein_id "XP_036371146.1"; exon_number "9";
NC_043026.1	Gnomon	exon	9902804	9902864	.	+	.	gene_id "LOC115226358"; db_xref "GeneID:115226358"; gbkey "mRNA"; gene "LOC115226358"; ID ""; gene_name "LOC115226358"; transcript_id "XM_036515253.1"; product "zinc finger protein 665-like, transcript variant X2"; exon_number "1"; model_evidence "Supporting evidence includes similarity to: 1 Protein, and 100% coverage of the annotated genomic feature by RNAseq alignments, including 1 sample with support for all annotated introns";
NC_043026.1	Gnomon	exon	9904215	9904430	.	+	.	gene_id "LOC115226358"; db_xref "GeneID:115226358"; gbkey "mRNA"; gene "LOC115226358"; ID ""; gene_name "LOC115226358"; transcript_id "XM_036515253.1"; product "zinc finger protein 665-like, transcript variant X2"; exon_number "2"; model_evidence "Supporting evidence includes similarity to: 1 Protein, and 100% coverage of the annotated genomic feature by RNAseq alignments, including 1 sample with support for all annotated introns";
NC_043026.1	Gnomon	exon	9933347	9933668	.	+	.	gene_id "LOC115226358"; db_xref "GeneID:115226358"; gbkey "mRNA"; gene "LOC115226358"; ID ""; gene_name "LOC115226358"; transcript_id "XM_036515253.1"; product "zinc finger protein 665-like, transcript variant X2"; exon_number "3"; model_evidence "Supporting evidence includes similarity to: 1 Protein, and 100% coverage of the annotated genomic feature by RNAseq alignments, including 1 sample with support for all annotated introns";
NC_043026.1	Gnomon	exon	9933837	9933882	.	+	.	gene_id "LOC115226358"; db_xref "GeneID:115226358"; gbkey "mRNA"; gene "LOC115226358"; ID ""; gene_name "LOC115226358"; transcript_id "XM_036515253.1"; product "zinc finger protein 665-like, transcript variant X2"; exon_number "4"; model_evidence "Supporting evidence includes similarity to: 1 Protein, and 100% coverage of the annotated genomic feature by RNAseq alignments, including 1 sample with support for all annotated introns";
NC_043026.1	Gnomon	exon	9934802	9935005	.	+	.	gene_id "LOC115226358"; db_xref "GeneID:115226358"; gbkey "mRNA"; gene "LOC115226358"; ID ""; gene_name "LOC115226358"; transcript_id "XM_036515253.1"; product "zinc finger protein 665-like, transcript variant X2"; exon_number "5"; model_evidence "Supporting evidence includes similarity to: 1 Protein, and 100% coverage of the annotated genomic feature by RNAseq alignments, including 1 sample with support for all annotated introns";
NC_043026.1	Gnomon	exon	9940020	9940105	.	+	.	gene_id "LOC115226358"; db_xref "GeneID:115226358"; gbkey "mRNA"; gene "LOC115226358"; ID ""; gene_name "LOC115226358"; transcript_id "XM_036515253.1"; product "zinc finger protein 665-like, transcript variant X2"; exon_number "6"; model_evidence "Supporting evidence includes similarity to: 1 Protein, and 100% coverage of the annotated genomic feature by RNAseq alignments, including 1 sample with support for all annotated introns";
NC_043026.1	Gnomon	exon	9946774	9946896	.	+	.	gene_id "LOC115226358"; db_xref "GeneID:115226358"; gbkey "mRNA"; gene "LOC115226358"; ID ""; gene_name "LOC115226358"; transcript_id "XM_036515253.1"; product "zinc finger protein 665-like, transcript variant X2"; exon_number "7"; model_evidence "Supporting evidence includes similarity to: 1 Protein, and 100% coverage of the annotated genomic feature by RNAseq alignments, including 1 sample with support for all annotated introns";
NC_043026.1	Gnomon	exon	9947233	9947852	.	+	.	gene_id "LOC115226358"; db_xref "GeneID:115226358"; gbkey "mRNA"; gene "LOC115226358"; ID ""; gene_name "LOC115226358"; transcript_id "XM_036515253.1"; product "zinc finger protein 665-like, transcript variant X2"; exon_number "8"; model_evidence "Supporting evidence includes similarity to: 1 Protein, and 100% coverage of the annotated genomic feature by RNAseq alignments, including 1 sample with support for all annotated introns";
NC_043026.1	Gnomon	exon	9966991	9967429	.	+	.	gene_id "LOC115226358"; db_xref "GeneID:115226358"; gbkey "mRNA"; gene "LOC115226358"; ID ""; gene_name "LOC115226358"; transcript_id "XM_036515253.1"; product "zinc finger protein 665-like, transcript variant X2"; exon_number "9"; model_evidence "Supporting evidence includes similarity to: 1 Protein, and 100% coverage of the annotated genomic feature by RNAseq alignments, including 1 sample with support for all annotated introns";
NC_043026.1	Gnomon	start_codon	9933462	9933464	.	+	0	gene_id "LOC115226358"; db_xref "GeneID:115226358"; gbkey "CDS"; gene "LOC115226358"; ID ""; gene_name "LOC115226358"; transcript_id "XM_036515253.1"; product "zinc finger protein 665-like isoform X2"; protein_id "XP_036371146.1"; exon_number "3";
NC_043026.1	Gnomon	stop_codon	9967121	9967123	.	+	0	gene_id "LOC115226358"; db_xref "GeneID:115226358"; gbkey "CDS"; gene "LOC115226358"; ID ""; gene_name "LOC115226358"; transcript_id "XM_036515253.1"; product "zinc finger protein 665-like isoform X2"; protein_id "XP_036371146.1"; exon_number "9";
NC_043026.1	Gnomon	gene	9979085	9986229	.	-	.	gene_id "LOC115226361"; db_xref "GeneID:115226361"; gbkey "Gene"; gene "LOC115226361"; gene_biotype "protein_coding"; ID ""; gene_name "LOC115226361";
NC_043026.1	PBRI	transcript	9979086	9984368	.	-	.	gene_id "LOC115226361"; ID ""; gene_name "LOC115226361"; transcript_id "G58990.4"; uniq_trans_id "G58990.4";
NC_043026.1	PBRI	exon	9979086	9980996	.	-	.	gene_id "LOC115226361"; ID ""; gene_name "LOC115226361"; transcript_id "G58990.4"; exon_number "2"; uniq_trans_id "G58990.4";
NC_043026.1	PBRI	exon	9984199	9984368	.	-	.	gene_id "LOC115226361"; ID ""; gene_name "LOC115226361"; transcript_id "G58990.4"; exon_number "1"; uniq_trans_id "G58990.4";
NC_043026.1	Gnomon	transcript	9979085	9986229	.	-	.	gene_id "LOC115226361"; ID "XM_036515305.1"; gene_name "LOC115226361"; transcript_id "XM_036515305.1";
NC_043026.1	Gnomon	CDS	9979163	9980018	.	-	1	gene_id "LOC115226361"; db_xref "GeneID:115226361"; gbkey "CDS"; gene "LOC115226361"; ID ""; gene_name "LOC115226361"; transcript_id "XM_036515305.1"; product "zinc finger protein 98-like"; protein_id "XP_036371198.1"; exon_number "2";
NC_043026.1	Gnomon	CDS	9986071	9986180	.	-	0	gene_id "LOC115226361"; db_xref "GeneID:115226361"; gbkey "CDS"; gene "LOC115226361"; ID ""; gene_name "LOC115226361"; transcript_id "XM_036515305.1"; product "zinc finger protein 98-like"; protein_id "XP_036371198.1"; exon_number "1";
NC_043026.1	Gnomon	exon	9979085	9980018	.	-	.	gene_id "LOC115226361"; db_xref "GeneID:115226361"; gbkey "mRNA"; gene "LOC115226361"; ID ""; gene_name "LOC115226361"; transcript_id "XM_036515305.1"; product "zinc finger protein 98-like"; exon_number "2"; model_evidence "Supporting evidence includes similarity to: 100% coverage of the annotated genomic feature by RNAseq alignments, including 15 samples with support for all annotated introns";
NC_043026.1	Gnomon	exon	9986071	9986229	.	-	.	gene_id "LOC115226361"; db_xref "GeneID:115226361"; gbkey "mRNA"; gene "LOC115226361"; ID ""; gene_name "LOC115226361"; transcript_id "XM_036515305.1"; product "zinc finger protein 98-like"; exon_number "1"; model_evidence "Supporting evidence includes similarity to: 100% coverage of the annotated genomic feature by RNAseq alignments, including 15 samples with support for all annotated introns";
NC_043026.1	Gnomon	start_codon	9986178	9986180	.	-	0	gene_id "LOC115226361"; db_xref "GeneID:115226361"; gbkey "CDS"; gene "LOC115226361"; ID ""; gene_name "LOC115226361"; transcript_id "XM_036515305.1"; product "zinc finger protein 98-like"; protein_id "XP_036371198.1"; exon_number "1";
NC_043026.1	Gnomon	stop_codon	9979160	9979162	.	-	0	gene_id "LOC115226361"; db_xref "GeneID:115226361"; gbkey "CDS"; gene "LOC115226361"; ID ""; gene_name "LOC115226361"; transcript_id "XM_036515305.1"; product "zinc finger protein 98-like"; protein_id "XP_036371198.1"; exon_number "2";
NC_043026.1	Gnomon	gene	10068437	10072606	.	-	.	gene_id "LOC115226368"; db_xref "GeneID:115226368"; gbkey "Gene"; gene "LOC115226368"; gene_biotype "protein_coding"; ID ""; gene_name "LOC115226368";
NC_043026.1	PBRI	transcript	10068437	10072589	.	-	.	gene_id "LOC115226368"; ID ""; gene_name "LOC115226368"; transcript_id "G58994.14"; uniq_trans_id "G58994.14";
NC_043026.1	PBRI	exon	10068437	10070693	.	-	.	gene_id "LOC115226368"; ID ""; gene_name "LOC115226368"; transcript_id "G58994.14"; exon_number "2"; uniq_trans_id "G58994.14";
NC_043026.1	PBRI	exon	10072441	10072589	.	-	.	gene_id "LOC115226368"; ID ""; gene_name "LOC115226368"; transcript_id "G58994.14"; exon_number "1"; uniq_trans_id "G58994.14";
NC_043026.1	PBRI	transcript	10068611	10072606	.	-	.	gene_id "LOC115226368"; ID ""; gene_name "LOC115226368"; transcript_id "G58994.15"; uniq_trans_id "G58994.15";
NC_043026.1	PBRI	exon	10068611	10070693	.	-	.	gene_id "LOC115226368"; ID ""; gene_name "LOC115226368"; transcript_id "G58994.15"; exon_number "2"; uniq_trans_id "G58994.15";
NC_043026.1	PBRI	exon	10072441	10072606	.	-	.	gene_id "LOC115226368"; ID ""; gene_name "LOC115226368"; transcript_id "G58994.15"; exon_number "1"; uniq_trans_id "G58994.15";
NC_043026.1	Gnomon	transcript	10069052	10072584	.	-	.	gene_id "LOC115226368"; ID "XM_036515306.1"; gene_name "LOC115226368"; transcript_id "XM_036515306.1";
NC_043026.1	Gnomon	CDS	10069349	10069404	.	-	2	gene_id "LOC115226368"; db_xref "GeneID:115226368"; gbkey "CDS"; gene "LOC115226368"; ID ""; gene_name "LOC115226368"; transcript_id "XM_036515306.1"; product "zinc finger protein 239-like isoform X1"; protein_id "XP_036371199.1"; exon_number "3";
NC_043026.1	Gnomon	CDS	10069569	10070352	.	-	0	gene_id "LOC115226368"; db_xref "GeneID:115226368"; gbkey "CDS"; gene "LOC115226368"; ID ""; gene_name "LOC115226368"; transcript_id "XM_036515306.1"; product "zinc finger protein 239-like isoform X1"; protein_id "XP_036371199.1"; exon_number "2";
NC_043026.1	Gnomon	exon	10069052	10069404	.	-	.	gene_id "LOC115226368"; db_xref "GeneID:115226368"; gbkey "mRNA"; gene "LOC115226368"; ID ""; gene_name "LOC115226368"; transcript_id "XM_036515306.1"; product "zinc finger protein 239-like, transcript variant X1"; exon_number "3"; model_evidence "Supporting evidence includes similarity to: 1 Protein, and 100% coverage of the annotated genomic feature by RNAseq alignments, including 5 samples with support for all annotated introns";
NC_043026.1	Gnomon	exon	10069569	10070693	.	-	.	gene_id "LOC115226368"; db_xref "GeneID:115226368"; gbkey "mRNA"; gene "LOC115226368"; ID ""; gene_name "LOC115226368"; transcript_id "XM_036515306.1"; product "zinc finger protein 239-like, transcript variant X1"; exon_number "2"; model_evidence "Supporting evidence includes similarity to: 1 Protein, and 100% coverage of the annotated genomic feature by RNAseq alignments, including 5 samples with support for all annotated introns";
NC_043026.1	Gnomon	exon	10072441	10072584	.	-	.	gene_id "LOC115226368"; db_xref "GeneID:115226368"; gbkey "mRNA"; gene "LOC115226368"; ID ""; gene_name "LOC115226368"; transcript_id "XM_036515306.1"; product "zinc finger protein 239-like, transcript variant X1"; exon_number "1"; model_evidence "Supporting evidence includes similarity to: 1 Protein, and 100% coverage of the annotated genomic feature by RNAseq alignments, including 5 samples with support for all annotated introns";
NC_043026.1	Gnomon	start_codon	10070350	10070352	.	-	0	gene_id "LOC115226368"; db_xref "GeneID:115226368"; gbkey "CDS"; gene "LOC115226368"; ID ""; gene_name "LOC115226368"; transcript_id "XM_036515306.1"; product "zinc finger protein 239-like isoform X1"; protein_id "XP_036371199.1"; exon_number "2";
NC_043026.1	Gnomon	stop_codon	10069346	10069348	.	-	0	gene_id "LOC115226368"; db_xref "GeneID:115226368"; gbkey "CDS"; gene "LOC115226368"; ID ""; gene_name "LOC115226368"; transcript_id "XM_036515306.1"; product "zinc finger protein 239-like isoform X1"; protein_id "XP_036371199.1"; exon_number "3";
NC_043026.1	Gnomon	transcript	10069052	10072584	.	-	.	gene_id "LOC115226368"; ID "XM_036515307.1"; gene_name "LOC115226368"; transcript_id "XM_036515307.1";
NC_043026.1	Gnomon	CDS	10069349	10069404	.	-	2	gene_id "LOC115226368"; db_xref "GeneID:115226368"; gbkey "CDS"; gene "LOC115226368"; ID ""; gene_name "LOC115226368"; transcript_id "XM_036515307.1"; product "zinc finger protein 239-like isoform X2"; protein_id "XP_036371200.1"; exon_number "3";
NC_043026.1	Gnomon	CDS	10069572	10070352	.	-	0	gene_id "LOC115226368"; db_xref "GeneID:115226368"; gbkey "CDS"; gene "LOC115226368"; ID ""; gene_name "LOC115226368"; transcript_id "XM_036515307.1"; product "zinc finger protein 239-like isoform X2"; protein_id "XP_036371200.1"; exon_number "2";
NC_043026.1	Gnomon	exon	10069052	10069404	.	-	.	gene_id "LOC115226368"; db_xref "GeneID:115226368"; gbkey "mRNA"; gene "LOC115226368"; ID ""; gene_name "LOC115226368"; transcript_id "XM_036515307.1"; product "zinc finger protein 239-like, transcript variant X2"; exon_number "3"; model_evidence "Supporting evidence includes similarity to: 1 Protein, and 100% coverage of the annotated genomic feature by RNAseq alignments, including 12 samples with support for all annotated introns";
NC_043026.1	Gnomon	exon	10069572	10070693	.	-	.	gene_id "LOC115226368"; db_xref "GeneID:115226368"; gbkey "mRNA"; gene "LOC115226368"; ID ""; gene_name "LOC115226368"; transcript_id "XM_036515307.1"; product "zinc finger protein 239-like, transcript variant X2"; exon_number "2"; model_evidence "Supporting evidence includes similarity to: 1 Protein, and 100% coverage of the annotated genomic feature by RNAseq alignments, including 12 samples with support for all annotated introns";
NC_043026.1	Gnomon	exon	10072441	10072584	.	-	.	gene_id "LOC115226368"; db_xref "GeneID:115226368"; gbkey "mRNA"; gene "LOC115226368"; ID ""; gene_name "LOC115226368"; transcript_id "XM_036515307.1"; product "zinc finger protein 239-like, transcript variant X2"; exon_number "1"; model_evidence "Supporting evidence includes similarity to: 1 Protein, and 100% coverage of the annotated genomic feature by RNAseq alignments, including 12 samples with support for all annotated introns";
NC_043026.1	Gnomon	start_codon	10070350	10070352	.	-	0	gene_id "LOC115226368"; db_xref "GeneID:115226368"; gbkey "CDS"; gene "LOC115226368"; ID ""; gene_name "LOC115226368"; transcript_id "XM_036515307.1"; product "zinc finger protein 239-like isoform X2"; protein_id "XP_036371200.1"; exon_number "2";
NC_043026.1	Gnomon	stop_codon	10069346	10069348	.	-	0	gene_id "LOC115226368"; db_xref "GeneID:115226368"; gbkey "CDS"; gene "LOC115226368"; ID ""; gene_name "LOC115226368"; transcript_id "XM_036515307.1"; product "zinc finger protein 239-like isoform X2"; protein_id "XP_036371200.1"; exon_number "3";
NC_043026.1	Gnomon	transcript	10069052	10072584	.	-	.	gene_id "LOC115226368"; ID "XM_036515308.1"; gene_name "LOC115226368"; transcript_id "XM_036515308.1";
NC_043026.1	Gnomon	CDS	10069349	10069404	.	-	2	gene_id "LOC115226368"; db_xref "GeneID:115226368"; gbkey "CDS"; gene "LOC115226368"; ID ""; gene_name "LOC115226368"; transcript_id "XM_036515308.1"; product "zinc finger protein 2 homolog isoform X3"; protein_id "XP_036371201.1"; exon_number "3";
NC_043026.1	Gnomon	CDS	10069653	10070352	.	-	0	gene_id "LOC115226368"; db_xref "GeneID:115226368"; gbkey "CDS"; gene "LOC115226368"; ID ""; gene_name "LOC115226368"; transcript_id "XM_036515308.1"; product "zinc finger protein 2 homolog isoform X3"; protein_id "XP_036371201.1"; exon_number "2";
NC_043026.1	Gnomon	exon	10069052	10069404	.	-	.	gene_id "LOC115226368"; db_xref "GeneID:115226368"; gbkey "mRNA"; gene "LOC115226368"; ID ""; gene_name "LOC115226368"; transcript_id "XM_036515308.1"; product "zinc finger protein 239-like, transcript variant X3"; exon_number "3"; model_evidence "Supporting evidence includes similarity to: 1 Protein, and 100% coverage of the annotated genomic feature by RNAseq alignments, including 1 sample with support for all annotated introns";
NC_043026.1	Gnomon	exon	10069653	10070693	.	-	.	gene_id "LOC115226368"; db_xref "GeneID:115226368"; gbkey "mRNA"; gene "LOC115226368"; ID ""; gene_name "LOC115226368"; transcript_id "XM_036515308.1"; product "zinc finger protein 239-like, transcript variant X3"; exon_number "2"; model_evidence "Supporting evidence includes similarity to: 1 Protein, and 100% coverage of the annotated genomic feature by RNAseq alignments, including 1 sample with support for all annotated introns";
NC_043026.1	Gnomon	exon	10072441	10072584	.	-	.	gene_id "LOC115226368"; db_xref "GeneID:115226368"; gbkey "mRNA"; gene "LOC115226368"; ID ""; gene_name "LOC115226368"; transcript_id "XM_036515308.1"; product "zinc finger protein 239-like, transcript variant X3"; exon_number "1"; model_evidence "Supporting evidence includes similarity to: 1 Protein, and 100% coverage of the annotated genomic feature by RNAseq alignments, including 1 sample with support for all annotated introns";
NC_043026.1	Gnomon	start_codon	10070350	10070352	.	-	0	gene_id "LOC115226368"; db_xref "GeneID:115226368"; gbkey "CDS"; gene "LOC115226368"; ID ""; gene_name "LOC115226368"; transcript_id "XM_036515308.1"; product "zinc finger protein 2 homolog isoform X3"; protein_id "XP_036371201.1"; exon_number "2";
NC_043026.1	Gnomon	stop_codon	10069346	10069348	.	-	0	gene_id "LOC115226368"; db_xref "GeneID:115226368"; gbkey "CDS"; gene "LOC115226368"; ID ""; gene_name "LOC115226368"; transcript_id "XM_036515308.1"; product "zinc finger protein 2 homolog isoform X3"; protein_id "XP_036371201.1"; exon_number "3";
NC_043026.1	Gnomon	gene	10012227	10079295	.	-	.	gene_id "LOC115226369"; db_xref "GeneID:115226369"; gbkey "Gene"; gene "LOC115226369"; gene_biotype "protein_coding"; ID ""; gene_name "LOC115226369";
NC_043026.1	Gnomon~FLAMseq	transcript	10012227	10079295	.	-	.	gene_id "LOC115226369"; ID "XM_036515240.1"; gene_name "LOC115226369"; transcript_id "FLAMseq_ext~XM_036515240.1"; three_prime_ext "33109";
NC_043026.1	Gnomon~FLAMseq	exon	10045336	10045860	.	-	.	gene_id "LOC115226369"; db_xref "GeneID:115226369"; gbkey "mRNA"; gene "LOC115226369"; ID ""; gene_name "LOC115226369"; transcript_id "FLAMseq_ext~XM_036515240.1"; product "zinc finger protein 271-like, transcript variant X1"; exon_number "9"; model_evidence "Supporting evidence includes similarity to: 100% coverage of the annotated genomic feature by RNAseq alignments";
NC_043026.1	Gnomon~FLAMseq	exon	10046023	10046310	.	-	.	gene_id "LOC115226369"; db_xref "GeneID:115226369"; gbkey "mRNA"; gene "LOC115226369"; ID ""; gene_name "LOC115226369"; transcript_id "FLAMseq_ext~XM_036515240.1"; product "zinc finger protein 271-like, transcript variant X1"; exon_number "8"; model_evidence "Supporting evidence includes similarity to: 100% coverage of the annotated genomic feature by RNAseq alignments";
NC_043026.1	Gnomon~FLAMseq	exon	10046811	10046812	.	-	.	gene_id "LOC115226369"; db_xref "GeneID:115226369"; gbkey "mRNA"; gene "LOC115226369"; ID ""; gene_name "LOC115226369"; transcript_id "FLAMseq_ext~XM_036515240.1"; product "zinc finger protein 271-like, transcript variant X1"; exon_number "7"; model_evidence "Supporting evidence includes similarity to: 100% coverage of the annotated genomic feature by RNAseq alignments";
NC_043026.1	Gnomon~FLAMseq	exon	10050128	10050340	.	-	.	gene_id "LOC115226369"; db_xref "GeneID:115226369"; gbkey "mRNA"; gene "LOC115226369"; ID ""; gene_name "LOC115226369"; transcript_id "FLAMseq_ext~XM_036515240.1"; product "zinc finger protein 271-like, transcript variant X1"; exon_number "6"; model_evidence "Supporting evidence includes similarity to: 100% coverage of the annotated genomic feature by RNAseq alignments";
NC_043026.1	Gnomon~FLAMseq	exon	10050593	10050774	.	-	.	gene_id "LOC115226369"; db_xref "GeneID:115226369"; gbkey "mRNA"; gene "LOC115226369"; ID ""; gene_name "LOC115226369"; transcript_id "FLAMseq_ext~XM_036515240.1"; product "zinc finger protein 271-like, transcript variant X1"; exon_number "5"; model_evidence "Supporting evidence includes similarity to: 100% coverage of the annotated genomic feature by RNAseq alignments";
NC_043026.1	Gnomon~FLAMseq	exon	10075777	10076064	.	-	.	gene_id "LOC115226369"; db_xref "GeneID:115226369"; gbkey "mRNA"; gene "LOC115226369"; ID ""; gene_name "LOC115226369"; transcript_id "FLAMseq_ext~XM_036515240.1"; product "zinc finger protein 271-like, transcript variant X1"; exon_number "4"; model_evidence "Supporting evidence includes similarity to: 100% coverage of the annotated genomic feature by RNAseq alignments";
NC_043026.1	Gnomon~FLAMseq	exon	10076401	10076930	.	-	.	gene_id "LOC115226369"; db_xref "GeneID:115226369"; gbkey "mRNA"; gene "LOC115226369"; ID ""; gene_name "LOC115226369"; transcript_id "FLAMseq_ext~XM_036515240.1"; product "zinc finger protein 271-like, transcript variant X1"; exon_number "3"; model_evidence "Supporting evidence includes similarity to: 100% coverage of the annotated genomic feature by RNAseq alignments";
NC_043026.1	Gnomon~FLAMseq	exon	10077015	10077592	.	-	.	gene_id "LOC115226369"; db_xref "GeneID:115226369"; gbkey "mRNA"; gene "LOC115226369"; ID ""; gene_name "LOC115226369"; transcript_id "FLAMseq_ext~XM_036515240.1"; product "zinc finger protein 271-like, transcript variant X1"; exon_number "2"; model_evidence "Supporting evidence includes similarity to: 100% coverage of the annotated genomic feature by RNAseq alignments";
NC_043026.1	Gnomon~FLAMseq	exon	10078941	10079295	.	-	.	gene_id "LOC115226369"; db_xref "GeneID:115226369"; gbkey "mRNA"; gene "LOC115226369"; ID ""; gene_name "LOC115226369"; transcript_id "FLAMseq_ext~XM_036515240.1"; product "zinc finger protein 271-like, transcript variant X1"; exon_number "1"; model_evidence "Supporting evidence includes similarity to: 100% coverage of the annotated genomic feature by RNAseq alignments";
NC_043026.1	Gnomon~FLAMseq	exon	10012227	10045860	.	-	.	gene_id "LOC115226369"; db_xref "GeneID:115226369"; gbkey "mRNA"; gene "LOC115226369"; ID ""; gene_name "LOC115226369"; transcript_id "FLAMseq_ext~XM_036515240.1"; product "zinc finger protein 271-like"; exon_number "9"; model_evidence ""; three_prime_ext "33109";
NC_043026.1	PBRI	transcript	10049686	10053001	.	-	.	gene_id "LOC115226369"; ID ""; gene_name "LOC115226369"; transcript_id "G58994.8"; uniq_trans_id "G58994.8";
NC_043026.1	PBRI	exon	10049686	10051246	.	-	.	gene_id "LOC115226369"; ID ""; gene_name "LOC115226369"; transcript_id "G58994.8"; exon_number "2"; uniq_trans_id "G58994.8";
NC_043026.1	PBRI	exon	10052801	10053001	.	-	.	gene_id "LOC115226369"; ID ""; gene_name "LOC115226369"; transcript_id "G58994.8"; exon_number "1"; uniq_trans_id "G58994.8";
NC_043026.1	PBRI	transcript	10054508	10060642	.	-	.	gene_id "LOC115226369"; ID ""; gene_name "LOC115226369"; transcript_id "G58995.3"; uniq_trans_id "G58995.3";
NC_043026.1	PBRI	exon	10054508	10057270	.	-	.	gene_id "LOC115226369"; ID ""; gene_name "LOC115226369"; transcript_id "G58995.3"; exon_number "2"; uniq_trans_id "G58995.3";
NC_043026.1	PBRI	exon	10060467	10060642	.	-	.	gene_id "LOC115226369"; ID ""; gene_name "LOC115226369"; transcript_id "G58995.3"; exon_number "1"; uniq_trans_id "G58995.3";
NC_043026.1	Gnomon	transcript	10045336	10079295	.	-	.	gene_id "LOC115226369"; ID "XM_036515240.1"; gene_name "LOC115226369"; transcript_id "XM_036515240.1";
NC_043026.1	Gnomon	CDS	10045684	10045860	.	-	0	gene_id "LOC115226369"; db_xref "GeneID:115226369"; gbkey "CDS"; gene "LOC115226369"; ID ""; gene_name "LOC115226369"; transcript_id "XM_036515240.1"; product "zinc finger protein 845-like isoform X1"; protein_id "XP_036371133.1"; exon_number "9";
NC_043026.1	Gnomon	CDS	10046023	10046310	.	-	0	gene_id "LOC115226369"; db_xref "GeneID:115226369"; gbkey "CDS"; gene "LOC115226369"; ID ""; gene_name "LOC115226369"; transcript_id "XM_036515240.1"; product "zinc finger protein 845-like isoform X1"; protein_id "XP_036371133.1"; exon_number "8";
NC_043026.1	Gnomon	CDS	10046811	10046812	.	-	2	gene_id "LOC115226369"; db_xref "GeneID:115226369"; gbkey "CDS"; gene "LOC115226369"; ID ""; gene_name "LOC115226369"; transcript_id "XM_036515240.1"; product "zinc finger protein 845-like isoform X1"; protein_id "XP_036371133.1"; exon_number "7";
NC_043026.1	Gnomon	CDS	10050128	10050340	.	-	2	gene_id "LOC115226369"; db_xref "GeneID:115226369"; gbkey "CDS"; gene "LOC115226369"; ID ""; gene_name "LOC115226369"; transcript_id "XM_036515240.1"; product "zinc finger protein 845-like isoform X1"; protein_id "XP_036371133.1"; exon_number "6";
NC_043026.1	Gnomon	CDS	10050593	10050774	.	-	1	gene_id "LOC115226369"; db_xref "GeneID:115226369"; gbkey "CDS"; gene "LOC115226369"; ID ""; gene_name "LOC115226369"; transcript_id "XM_036515240.1"; product "zinc finger protein 845-like isoform X1"; protein_id "XP_036371133.1"; exon_number "5";
NC_043026.1	Gnomon	CDS	10075777	10076064	.	-	1	gene_id "LOC115226369"; db_xref "GeneID:115226369"; gbkey "CDS"; gene "LOC115226369"; ID ""; gene_name "LOC115226369"; transcript_id "XM_036515240.1"; product "zinc finger protein 845-like isoform X1"; protein_id "XP_036371133.1"; exon_number "4";
NC_043026.1	Gnomon	CDS	10076401	10076930	.	-	0	gene_id "LOC115226369"; db_xref "GeneID:115226369"; gbkey "CDS"; gene "LOC115226369"; ID ""; gene_name "LOC115226369"; transcript_id "XM_036515240.1"; product "zinc finger protein 845-like isoform X1"; protein_id "XP_036371133.1"; exon_number "3";
NC_043026.1	Gnomon	CDS	10077015	10077251	.	-	0	gene_id "LOC115226369"; db_xref "GeneID:115226369"; gbkey "CDS"; gene "LOC115226369"; ID ""; gene_name "LOC115226369"; transcript_id "XM_036515240.1"; product "zinc finger protein 845-like isoform X1"; protein_id "XP_036371133.1"; exon_number "2";
NC_043026.1	Gnomon	exon	10045336	10045860	.	-	.	gene_id "LOC115226369"; db_xref "GeneID:115226369"; gbkey "mRNA"; gene "LOC115226369"; ID ""; gene_name "LOC115226369"; transcript_id "XM_036515240.1"; product "zinc finger protein 271-like, transcript variant X1"; exon_number "9"; model_evidence "Supporting evidence includes similarity to: 100% coverage of the annotated genomic feature by RNAseq alignments";
NC_043026.1	Gnomon	exon	10046023	10046310	.	-	.	gene_id "LOC115226369"; db_xref "GeneID:115226369"; gbkey "mRNA"; gene "LOC115226369"; ID ""; gene_name "LOC115226369"; transcript_id "XM_036515240.1"; product "zinc finger protein 271-like, transcript variant X1"; exon_number "8"; model_evidence "Supporting evidence includes similarity to: 100% coverage of the annotated genomic feature by RNAseq alignments";
NC_043026.1	Gnomon	exon	10046811	10046812	.	-	.	gene_id "LOC115226369"; db_xref "GeneID:115226369"; gbkey "mRNA"; gene "LOC115226369"; ID ""; gene_name "LOC115226369"; transcript_id "XM_036515240.1"; product "zinc finger protein 271-like, transcript variant X1"; exon_number "7"; model_evidence "Supporting evidence includes similarity to: 100% coverage of the annotated genomic feature by RNAseq alignments";
NC_043026.1	Gnomon	exon	10050128	10050340	.	-	.	gene_id "LOC115226369"; db_xref "GeneID:115226369"; gbkey "mRNA"; gene "LOC115226369"; ID ""; gene_name "LOC115226369"; transcript_id "XM_036515240.1"; product "zinc finger protein 271-like, transcript variant X1"; exon_number "6"; model_evidence "Supporting evidence includes similarity to: 100% coverage of the annotated genomic feature by RNAseq alignments";
NC_043026.1	Gnomon	exon	10050593	10050774	.	-	.	gene_id "LOC115226369"; db_xref "GeneID:115226369"; gbkey "mRNA"; gene "LOC115226369"; ID ""; gene_name "LOC115226369"; transcript_id "XM_036515240.1"; product "zinc finger protein 271-like, transcript variant X1"; exon_number "5"; model_evidence "Supporting evidence includes similarity to: 100% coverage of the annotated genomic feature by RNAseq alignments";
NC_043026.1	Gnomon	exon	10075777	10076064	.	-	.	gene_id "LOC115226369"; db_xref "GeneID:115226369"; gbkey "mRNA"; gene "LOC115226369"; ID ""; gene_name "LOC115226369"; transcript_id "XM_036515240.1"; product "zinc finger protein 271-like, transcript variant X1"; exon_number "4"; model_evidence "Supporting evidence includes similarity to: 100% coverage of the annotated genomic feature by RNAseq alignments";
NC_043026.1	Gnomon	exon	10076401	10076930	.	-	.	gene_id "LOC115226369"; db_xref "GeneID:115226369"; gbkey "mRNA"; gene "LOC115226369"; ID ""; gene_name "LOC115226369"; transcript_id "XM_036515240.1"; product "zinc finger protein 271-like, transcript variant X1"; exon_number "3"; model_evidence "Supporting evidence includes similarity to: 100% coverage of the annotated genomic feature by RNAseq alignments";
NC_043026.1	Gnomon	exon	10077015	10077592	.	-	.	gene_id "LOC115226369"; db_xref "GeneID:115226369"; gbkey "mRNA"; gene "LOC115226369"; ID ""; gene_name "LOC115226369"; transcript_id "XM_036515240.1"; product "zinc finger protein 271-like, transcript variant X1"; exon_number "2"; model_evidence "Supporting evidence includes similarity to: 100% coverage of the annotated genomic feature by RNAseq alignments";
NC_043026.1	Gnomon	exon	10078941	10079295	.	-	.	gene_id "LOC115226369"; db_xref "GeneID:115226369"; gbkey "mRNA"; gene "LOC115226369"; ID ""; gene_name "LOC115226369"; transcript_id "XM_036515240.1"; product "zinc finger protein 271-like, transcript variant X1"; exon_number "1"; model_evidence "Supporting evidence includes similarity to: 100% coverage of the annotated genomic feature by RNAseq alignments";
NC_043026.1	Gnomon	start_codon	10077249	10077251	.	-	0	gene_id "LOC115226369"; db_xref "GeneID:115226369"; gbkey "CDS"; gene "LOC115226369"; ID ""; gene_name "LOC115226369"; transcript_id "XM_036515240.1"; product "zinc finger protein 845-like isoform X1"; protein_id "XP_036371133.1"; exon_number "2";
NC_043026.1	Gnomon	stop_codon	10045681	10045683	.	-	0	gene_id "LOC115226369"; db_xref "GeneID:115226369"; gbkey "CDS"; gene "LOC115226369"; ID ""; gene_name "LOC115226369"; transcript_id "XM_036515240.1"; product "zinc finger protein 845-like isoform X1"; protein_id "XP_036371133.1"; exon_number "9";
NC_043026.1	Gnomon	transcript	10054537	10060665	.	-	.	gene_id "LOC115226369"; ID "XM_036515241.1"; gene_name "LOC115226369"; transcript_id "XM_036515241.1";
NC_043026.1	Gnomon	CDS	10054752	10055681	.	-	0	gene_id "LOC115226369"; db_xref "GeneID:115226369"; gbkey "CDS"; gene "LOC115226369"; ID ""; gene_name "LOC115226369"; transcript_id "XM_036515241.1"; product "zinc finger protein 271-like isoform X2"; protein_id "XP_036371134.1"; exon_number "4";
NC_043026.1	Gnomon	CDS	10055850	10056250	.	-	2	gene_id "LOC115226369"; db_xref "GeneID:115226369"; gbkey "CDS"; gene "LOC115226369"; ID ""; gene_name "LOC115226369"; transcript_id "XM_036515241.1"; product "zinc finger protein 271-like isoform X2"; protein_id "XP_036371134.1"; exon_number "3";
NC_043026.1	Gnomon	CDS	10056587	10056929	.	-	0	gene_id "LOC115226369"; db_xref "GeneID:115226369"; gbkey "CDS"; gene "LOC115226369"; ID ""; gene_name "LOC115226369"; transcript_id "XM_036515241.1"; product "zinc finger protein 271-like isoform X2"; protein_id "XP_036371134.1"; exon_number "2";
NC_043026.1	Gnomon	exon	10054537	10055681	.	-	.	gene_id "LOC115226369"; db_xref "GeneID:115226369"; gbkey "mRNA"; gene "LOC115226369"; ID ""; gene_name "LOC115226369"; transcript_id "XM_036515241.1"; product "zinc finger protein 271-like, transcript variant X2"; exon_number "4"; model_evidence "Supporting evidence includes similarity to: 100% coverage of the annotated genomic feature by RNAseq alignments, including 5 samples with support for all annotated introns";
NC_043026.1	Gnomon	exon	10055850	10056250	.	-	.	gene_id "LOC115226369"; db_xref "GeneID:115226369"; gbkey "mRNA"; gene "LOC115226369"; ID ""; gene_name "LOC115226369"; transcript_id "XM_036515241.1"; product "zinc finger protein 271-like, transcript variant X2"; exon_number "3"; model_evidence "Supporting evidence includes similarity to: 100% coverage of the annotated genomic feature by RNAseq alignments, including 5 samples with support for all annotated introns";
NC_043026.1	Gnomon	exon	10056587	10057270	.	-	.	gene_id "LOC115226369"; db_xref "GeneID:115226369"; gbkey "mRNA"; gene "LOC115226369"; ID ""; gene_name "LOC115226369"; transcript_id "XM_036515241.1"; product "zinc finger protein 271-like, transcript variant X2"; exon_number "2"; model_evidence "Supporting evidence includes similarity to: 100% coverage of the annotated genomic feature by RNAseq alignments, including 5 samples with support for all annotated introns";
NC_043026.1	Gnomon	exon	10060467	10060665	.	-	.	gene_id "LOC115226369"; db_xref "GeneID:115226369"; gbkey "mRNA"; gene "LOC115226369"; ID ""; gene_name "LOC115226369"; transcript_id "XM_036515241.1"; product "zinc finger protein 271-like, transcript variant X2"; exon_number "1"; model_evidence "Supporting evidence includes similarity to: 100% coverage of the annotated genomic feature by RNAseq alignments, including 5 samples with support for all annotated introns";
NC_043026.1	Gnomon	start_codon	10056927	10056929	.	-	0	gene_id "LOC115226369"; db_xref "GeneID:115226369"; gbkey "CDS"; gene "LOC115226369"; ID ""; gene_name "LOC115226369"; transcript_id "XM_036515241.1"; product "zinc finger protein 271-like isoform X2"; protein_id "XP_036371134.1"; exon_number "2";
NC_043026.1	Gnomon	stop_codon	10054749	10054751	.	-	0	gene_id "LOC115226369"; db_xref "GeneID:115226369"; gbkey "CDS"; gene "LOC115226369"; ID ""; gene_name "LOC115226369"; transcript_id "XM_036515241.1"; product "zinc finger protein 271-like isoform X2"; protein_id "XP_036371134.1"; exon_number "4";
NC_043026.1	Gnomon	transcript	10054537	10060672	.	-	.	gene_id "LOC115226369"; ID "XM_036515242.1"; gene_name "LOC115226369"; transcript_id "XM_036515242.1";
NC_043026.1	Gnomon	CDS	10054752	10054839	.	-	1	gene_id "LOC115226369"; db_xref "GeneID:115226369"; gbkey "CDS"; gene "LOC115226369"; ID ""; gene_name "LOC115226369"; transcript_id "XM_036515242.1"; product "zinc finger protein 271-like isoform X3"; protein_id "XP_036371135.1"; exon_number "5";
NC_043026.1	Gnomon	CDS	10054924	10055681	.	-	0	gene_id "LOC115226369"; db_xref "GeneID:115226369"; gbkey "CDS"; gene "LOC115226369"; ID ""; gene_name "LOC115226369"; transcript_id "XM_036515242.1"; product "zinc finger protein 271-like isoform X3"; protein_id "XP_036371135.1"; exon_number "4";
NC_043026.1	Gnomon	CDS	10055850	10056250	.	-	2	gene_id "LOC115226369"; db_xref "GeneID:115226369"; gbkey "CDS"; gene "LOC115226369"; ID ""; gene_name "LOC115226369"; transcript_id "XM_036515242.1"; product "zinc finger protein 271-like isoform X3"; protein_id "XP_036371135.1"; exon_number "3";
NC_043026.1	Gnomon	CDS	10056587	10056929	.	-	0	gene_id "LOC115226369"; db_xref "GeneID:115226369"; gbkey "CDS"; gene "LOC115226369"; ID ""; gene_name "LOC115226369"; transcript_id "XM_036515242.1"; product "zinc finger protein 271-like isoform X3"; protein_id "XP_036371135.1"; exon_number "2";
NC_043026.1	Gnomon	exon	10054537	10054839	.	-	.	gene_id "LOC115226369"; db_xref "GeneID:115226369"; gbkey "mRNA"; gene "LOC115226369"; ID ""; gene_name "LOC115226369"; transcript_id "XM_036515242.1"; product "zinc finger protein 271-like, transcript variant X3"; exon_number "5"; model_evidence "Supporting evidence includes similarity to: 100% coverage of the annotated genomic feature by RNAseq alignments, including 3 samples with support for all annotated introns";
NC_043026.1	Gnomon	exon	10054924	10055681	.	-	.	gene_id "LOC115226369"; db_xref "GeneID:115226369"; gbkey "mRNA"; gene "LOC115226369"; ID ""; gene_name "LOC115226369"; transcript_id "XM_036515242.1"; product "zinc finger protein 271-like, transcript variant X3"; exon_number "4"; model_evidence "Supporting evidence includes similarity to: 100% coverage of the annotated genomic feature by RNAseq alignments, including 3 samples with support for all annotated introns";
NC_043026.1	Gnomon	exon	10055850	10056250	.	-	.	gene_id "LOC115226369"; db_xref "GeneID:115226369"; gbkey "mRNA"; gene "LOC115226369"; ID ""; gene_name "LOC115226369"; transcript_id "XM_036515242.1"; product "zinc finger protein 271-like, transcript variant X3"; exon_number "3"; model_evidence "Supporting evidence includes similarity to: 100% coverage of the annotated genomic feature by RNAseq alignments, including 3 samples with support for all annotated introns";
NC_043026.1	Gnomon	exon	10056587	10057270	.	-	.	gene_id "LOC115226369"; db_xref "GeneID:115226369"; gbkey "mRNA"; gene "LOC115226369"; ID ""; gene_name "LOC115226369"; transcript_id "XM_036515242.1"; product "zinc finger protein 271-like, transcript variant X3"; exon_number "2"; model_evidence "Supporting evidence includes similarity to: 100% coverage of the annotated genomic feature by RNAseq alignments, including 3 samples with support for all annotated introns";
NC_043026.1	Gnomon	exon	10060467	10060672	.	-	.	gene_id "LOC115226369"; db_xref "GeneID:115226369"; gbkey "mRNA"; gene "LOC115226369"; ID ""; gene_name "LOC115226369"; transcript_id "XM_036515242.1"; product "zinc finger protein 271-like, transcript variant X3"; exon_number "1"; model_evidence "Supporting evidence includes similarity to: 100% coverage of the annotated genomic feature by RNAseq alignments, including 3 samples with support for all annotated introns";
NC_043026.1	Gnomon	start_codon	10056927	10056929	.	-	0	gene_id "LOC115226369"; db_xref "GeneID:115226369"; gbkey "CDS"; gene "LOC115226369"; ID ""; gene_name "LOC115226369"; transcript_id "XM_036515242.1"; product "zinc finger protein 271-like isoform X3"; protein_id "XP_036371135.1"; exon_number "2";
NC_043026.1	Gnomon	stop_codon	10054749	10054751	.	-	0	gene_id "LOC115226369"; db_xref "GeneID:115226369"; gbkey "CDS"; gene "LOC115226369"; ID ""; gene_name "LOC115226369"; transcript_id "XM_036515242.1"; product "zinc finger protein 271-like isoform X3"; protein_id "XP_036371135.1"; exon_number "5";
NC_043026.1	Gnomon	gene	10247967	10262693	.	-	.	gene_id "LOC115226374"; db_xref "GeneID:115226374"; gbkey "Gene"; gene "LOC115226374"; gene_biotype "protein_coding"; ID ""; gene_name "LOC115226374";
NC_043026.1	PBRI	transcript	10253611	10257279	.	-	.	gene_id "LOC115226374"; ID ""; gene_name "LOC115226374"; transcript_id "G59006.3"; uniq_trans_id "G59006.3";
NC_043026.1	PBRI	exon	10253611	10256170	.	-	.	gene_id "LOC115226374"; ID ""; gene_name "LOC115226374"; transcript_id "G59006.3"; exon_number "2"; uniq_trans_id "G59006.3";
NC_043026.1	PBRI	exon	10257112	10257279	.	-	.	gene_id "LOC115226374"; ID ""; gene_name "LOC115226374"; transcript_id "G59006.3"; exon_number "1"; uniq_trans_id "G59006.3";
NC_043026.1	PBRI	transcript	10260045	10262693	.	-	.	gene_id "LOC115226374"; ID ""; gene_name "LOC115226374"; transcript_id "G59007.1"; uniq_trans_id "G59007.1";
NC_043026.1	PBRI	exon	10260045	10261559	.	-	.	gene_id "LOC115226374"; ID ""; gene_name "LOC115226374"; transcript_id "G59007.1"; exon_number "2"; uniq_trans_id "G59007.1";
NC_043026.1	PBRI	exon	10262524	10262693	.	-	.	gene_id "LOC115226374"; ID ""; gene_name "LOC115226374"; transcript_id "G59007.1"; exon_number "1"; uniq_trans_id "G59007.1";
NC_043026.1	Gnomon	transcript	10247967	10261546	.	-	.	gene_id "LOC115226374"; ID "XM_036515328.1"; gene_name "LOC115226374"; transcript_id "XM_036515328.1";
NC_043026.1	Gnomon	CDS	10248050	10248435	.	-	2	gene_id "LOC115226374"; db_xref "GeneID:115226374"; gbkey "CDS"; gene "LOC115226374"; ID ""; gene_name "LOC115226374"; transcript_id "XM_036515328.1"; product "zinc finger protein 271-like"; protein_id "XP_036371221.1"; exon_number "4";
NC_043026.1	Gnomon	CDS	10248687	10249180	.	-	1	gene_id "LOC115226374"; db_xref "GeneID:115226374"; gbkey "CDS"; gene "LOC115226374"; ID ""; gene_name "LOC115226374"; transcript_id "XM_036515328.1"; product "zinc finger protein 271-like"; protein_id "XP_036371221.1"; exon_number "3";
NC_043026.1	Gnomon	CDS	10254482	10254752	.	-	2	gene_id "LOC115226374"; db_xref "GeneID:115226374"; gbkey "CDS"; gene "LOC115226374"; ID ""; gene_name "LOC115226374"; transcript_id "XM_036515328.1"; product "zinc finger protein 271-like"; protein_id "XP_036371221.1"; exon_number "2";
NC_043026.1	Gnomon	CDS	10260729	10261086	.	-	0	gene_id "LOC115226374"; db_xref "GeneID:115226374"; gbkey "CDS"; gene "LOC115226374"; ID ""; gene_name "LOC115226374"; transcript_id "XM_036515328.1"; product "zinc finger protein 271-like"; protein_id "XP_036371221.1"; exon_number "1";
NC_043026.1	Gnomon	exon	10247967	10248435	.	-	.	gene_id "LOC115226374"; db_xref "GeneID:115226374"; gbkey "mRNA"; gene "LOC115226374"; ID ""; gene_name "LOC115226374"; transcript_id "XM_036515328.1"; product "zinc finger protein 271-like"; exon_number "4"; model_evidence "Supporting evidence includes similarity to: 1 Protein, and 97% coverage of the annotated genomic feature by RNAseq alignments";
NC_043026.1	Gnomon	exon	10248687	10249180	.	-	.	gene_id "LOC115226374"; db_xref "GeneID:115226374"; gbkey "mRNA"; gene "LOC115226374"; ID ""; gene_name "LOC115226374"; transcript_id "XM_036515328.1"; product "zinc finger protein 271-like"; exon_number "3"; model_evidence "Supporting evidence includes similarity to: 1 Protein, and 97% coverage of the annotated genomic feature by RNAseq alignments";
NC_043026.1	Gnomon	exon	10254482	10254752	.	-	.	gene_id "LOC115226374"; db_xref "GeneID:115226374"; gbkey "mRNA"; gene "LOC115226374"; ID ""; gene_name "LOC115226374"; transcript_id "XM_036515328.1"; product "zinc finger protein 271-like"; exon_number "2"; model_evidence "Supporting evidence includes similarity to: 1 Protein, and 97% coverage of the annotated genomic feature by RNAseq alignments";
NC_043026.1	Gnomon	exon	10260729	10261546	.	-	.	gene_id "LOC115226374"; db_xref "GeneID:115226374"; gbkey "mRNA"; gene "LOC115226374"; ID ""; gene_name "LOC115226374"; transcript_id "XM_036515328.1"; product "zinc finger protein 271-like"; exon_number "1"; model_evidence "Supporting evidence includes similarity to: 1 Protein, and 97% coverage of the annotated genomic feature by RNAseq alignments";
NC_043026.1	Gnomon	start_codon	10261084	10261086	.	-	0	gene_id "LOC115226374"; db_xref "GeneID:115226374"; gbkey "CDS"; gene "LOC115226374"; ID ""; gene_name "LOC115226374"; transcript_id "XM_036515328.1"; product "zinc finger protein 271-like"; protein_id "XP_036371221.1"; exon_number "1";
NC_043026.1	Gnomon	stop_codon	10248047	10248049	.	-	0	gene_id "LOC115226374"; db_xref "GeneID:115226374"; gbkey "CDS"; gene "LOC115226374"; ID ""; gene_name "LOC115226374"; transcript_id "XM_036515328.1"; product "zinc finger protein 271-like"; protein_id "XP_036371221.1"; exon_number "4";
NC_043026.1	Gnomon	gene	10284404	10348323	.	-	.	gene_id "LOC115226381"; db_xref "GeneID:115226381"; gbkey "Gene"; gene "LOC115226381"; gene_biotype "protein_coding"; ID ""; gene_name "LOC115226381";
NC_043026.1	PBRI	transcript	10323821	10338360	.	-	.	gene_id "LOC115226381"; ID ""; gene_name "LOC115226381"; transcript_id "G59008.23"; uniq_trans_id "G59008.23";
NC_043026.1	PBRI	exon	10323821	10326969	.	-	.	gene_id "LOC115226381"; ID ""; gene_name "LOC115226381"; transcript_id "G59008.23"; exon_number "3"; uniq_trans_id "G59008.23";
NC_043026.1	PBRI	exon	10332012	10334371	.	-	.	gene_id "LOC115226381"; ID ""; gene_name "LOC115226381"; transcript_id "G59008.23"; exon_number "2"; uniq_trans_id "G59008.23";
NC_043026.1	PBRI	exon	10338231	10338360	.	-	.	gene_id "LOC115226381"; ID ""; gene_name "LOC115226381"; transcript_id "G59008.23"; exon_number "1"; uniq_trans_id "G59008.23";
NC_043026.1	PBRI	transcript	10324304	10333175	.	-	.	gene_id "LOC115226381"; ID ""; gene_name "LOC115226381"; transcript_id "G59008.26"; uniq_trans_id "G59008.26";
NC_043026.1	PBRI	exon	10324304	10326969	.	-	.	gene_id "LOC115226381"; ID ""; gene_name "LOC115226381"; transcript_id "G59008.26"; exon_number "2"; uniq_trans_id "G59008.26";
NC_043026.1	PBRI	exon	10332012	10333175	.	-	.	gene_id "LOC115226381"; ID ""; gene_name "LOC115226381"; transcript_id "G59008.26"; exon_number "1"; uniq_trans_id "G59008.26";
NC_043026.1	PBRI	transcript	10290064	10292427	.	-	.	gene_id "LOC115226381"; ID ""; gene_name "LOC115226381"; transcript_id "G59010.1"; uniq_trans_id "G59010.1";
NC_043026.1	PBRI	exon	10290064	10291956	.	-	.	gene_id "LOC115226381"; ID ""; gene_name "LOC115226381"; transcript_id "G59010.1"; exon_number "2"; uniq_trans_id "G59010.1";
NC_043026.1	PBRI	exon	10292061	10292427	.	-	.	gene_id "LOC115226381"; ID ""; gene_name "LOC115226381"; transcript_id "G59010.1"; exon_number "1"; uniq_trans_id "G59010.1";
NC_043026.1	PBRI	transcript	10310134	10313681	.	-	.	gene_id "LOC115226381"; ID ""; gene_name "LOC115226381"; transcript_id "G59010.10"; uniq_trans_id "G59010.10";
NC_043026.1	PBRI	exon	10310134	10311893	.	-	.	gene_id "LOC115226381"; ID ""; gene_name "LOC115226381"; transcript_id "G59010.10"; exon_number "2"; uniq_trans_id "G59010.10";
NC_043026.1	PBRI	exon	10313543	10313681	.	-	.	gene_id "LOC115226381"; ID ""; gene_name "LOC115226381"; transcript_id "G59010.10"; exon_number "1"; uniq_trans_id "G59010.10";
NC_043026.1	PBRI	transcript	10290064	10295756	.	-	.	gene_id "LOC115226381"; ID ""; gene_name "LOC115226381"; transcript_id "G59010.2"; uniq_trans_id "G59010.2";
NC_043026.1	PBRI	exon	10290064	10291956	.	-	.	gene_id "LOC115226381"; ID ""; gene_name "LOC115226381"; transcript_id "G59010.2"; exon_number "2"; uniq_trans_id "G59010.2";
NC_043026.1	PBRI	exon	10295701	10295756	.	-	.	gene_id "LOC115226381"; ID ""; gene_name "LOC115226381"; transcript_id "G59010.2"; exon_number "1"; uniq_trans_id "G59010.2";
NC_043026.1	PBRI	transcript	10290073	10295756	.	-	.	gene_id "LOC115226381"; ID ""; gene_name "LOC115226381"; transcript_id "G59010.3"; uniq_trans_id "G59010.3";
NC_043026.1	PBRI	exon	10290073	10291956	.	-	.	gene_id "LOC115226381"; ID ""; gene_name "LOC115226381"; transcript_id "G59010.3"; exon_number "2"; uniq_trans_id "G59010.3";
NC_043026.1	PBRI	exon	10295589	10295756	.	-	.	gene_id "LOC115226381"; ID ""; gene_name "LOC115226381"; transcript_id "G59010.3"; exon_number "1"; uniq_trans_id "G59010.3";
NC_043026.1	PBRI	transcript	10310126	10313710	.	-	.	gene_id "LOC115226381"; ID ""; gene_name "LOC115226381"; transcript_id "G59010.8"; uniq_trans_id "G59010.8";
NC_043026.1	PBRI	exon	10310126	10311893	.	-	.	gene_id "LOC115226381"; ID ""; gene_name "LOC115226381"; transcript_id "G59010.8"; exon_number "2"; uniq_trans_id "G59010.8";
NC_043026.1	PBRI	exon	10313655	10313710	.	-	.	gene_id "LOC115226381"; ID ""; gene_name "LOC115226381"; transcript_id "G59010.8"; exon_number "1"; uniq_trans_id "G59010.8";
NC_043026.1	Gnomon	transcript	10284404	10348323	.	-	.	gene_id "LOC115226381"; ID "XM_036515223.1"; gene_name "LOC115226381"; transcript_id "XM_036515223.1";
NC_043026.1	Gnomon	CDS	10284487	10284587	.	-	2	gene_id "LOC115226381"; db_xref "GeneID:115226381"; gbkey "CDS"; gene "LOC115226381"; ID ""; gene_name "LOC115226381"; transcript_id "XM_036515223.1"; product "zinc finger protein 208-like"; protein_id "XP_036371116.1"; exon_number "13";
NC_043026.1	Gnomon	CDS	10290246	10290509	.	-	2	gene_id "LOC115226381"; db_xref "GeneID:115226381"; gbkey "CDS"; gene "LOC115226381"; ID ""; gene_name "LOC115226381"; transcript_id "XM_036515223.1"; product "zinc finger protein 208-like"; protein_id "XP_036371116.1"; exon_number "12";
NC_043026.1	Gnomon	CDS	10290762	10290785	.	-	2	gene_id "LOC115226381"; db_xref "GeneID:115226381"; gbkey "CDS"; gene "LOC115226381"; ID ""; gene_name "LOC115226381"; transcript_id "XM_036515223.1"; product "zinc finger protein 208-like"; protein_id "XP_036371116.1"; exon_number "11";
NC_043026.1	Gnomon	CDS	10299352	10299431	.	-	1	gene_id "LOC115226381"; db_xref "GeneID:115226381"; gbkey "CDS"; gene "LOC115226381"; ID ""; gene_name "LOC115226381"; transcript_id "XM_036515223.1"; product "zinc finger protein 208-like"; protein_id "XP_036371116.1"; exon_number "10";
NC_043026.1	Gnomon	CDS	10300711	10300719	.	-	1	gene_id "LOC115226381"; db_xref "GeneID:115226381"; gbkey "CDS"; gene "LOC115226381"; ID ""; gene_name "LOC115226381"; transcript_id "XM_036515223.1"; product "zinc finger protein 208-like"; protein_id "XP_036371116.1"; exon_number "9";
NC_043026.1	Gnomon	CDS	10304010	10304472	.	-	2	gene_id "LOC115226381"; db_xref "GeneID:115226381"; gbkey "CDS"; gene "LOC115226381"; ID ""; gene_name "LOC115226381"; transcript_id "XM_036515223.1"; product "zinc finger protein 208-like"; protein_id "XP_036371116.1"; exon_number "8";
NC_043026.1	Gnomon	CDS	10304809	10305022	.	-	0	gene_id "LOC115226381"; db_xref "GeneID:115226381"; gbkey "CDS"; gene "LOC115226381"; ID ""; gene_name "LOC115226381"; transcript_id "XM_036515223.1"; product "zinc finger protein 208-like"; protein_id "XP_036371116.1"; exon_number "7";
NC_043026.1	Gnomon	CDS	10310354	10310403	.	-	2	gene_id "LOC115226381"; db_xref "GeneID:115226381"; gbkey "CDS"; gene "LOC115226381"; ID ""; gene_name "LOC115226381"; transcript_id "XM_036515223.1"; product "zinc finger protein 208-like"; protein_id "XP_036371116.1"; exon_number "6";
NC_043026.1	Gnomon	CDS	10325562	10325729	.	-	2	gene_id "LOC115226381"; db_xref "GeneID:115226381"; gbkey "CDS"; gene "LOC115226381"; ID ""; gene_name "LOC115226381"; transcript_id "XM_036515223.1"; product "zinc finger protein 208-like"; protein_id "XP_036371116.1"; exon_number "5";
NC_043026.1	Gnomon	CDS	10332208	10332515	.	-	1	gene_id "LOC115226381"; db_xref "GeneID:115226381"; gbkey "CDS"; gene "LOC115226381"; ID ""; gene_name "LOC115226381"; transcript_id "XM_036515223.1"; product "zinc finger protein 208-like"; protein_id "XP_036371116.1"; exon_number "4";
NC_043026.1	Gnomon	CDS	10333103	10333714	.	-	1	gene_id "LOC115226381"; db_xref "GeneID:115226381"; gbkey "CDS"; gene "LOC115226381"; ID ""; gene_name "LOC115226381"; transcript_id "XM_036515223.1"; product "zinc finger protein 208-like"; protein_id "XP_036371116.1"; exon_number "3";
NC_043026.1	Gnomon	CDS	10346149	10346582	.	-	0	gene_id "LOC115226381"; db_xref "GeneID:115226381"; gbkey "CDS"; gene "LOC115226381"; ID ""; gene_name "LOC115226381"; transcript_id "XM_036515223.1"; product "zinc finger protein 208-like"; protein_id "XP_036371116.1"; exon_number "2";
NC_043026.1	Gnomon	exon	10284404	10284587	.	-	.	gene_id "LOC115226381"; db_xref "GeneID:115226381"; gbkey "mRNA"; gene "LOC115226381"; ID ""; gene_name "LOC115226381"; transcript_id "XM_036515223.1"; product "zinc finger protein 208-like"; exon_number "13"; model_evidence "Supporting evidence includes similarity to: 1 Protein, and 93% coverage of the annotated genomic feature by RNAseq alignments";
NC_043026.1	Gnomon	exon	10290246	10290509	.	-	.	gene_id "LOC115226381"; db_xref "GeneID:115226381"; gbkey "mRNA"; gene "LOC115226381"; ID ""; gene_name "LOC115226381"; transcript_id "XM_036515223.1"; product "zinc finger protein 208-like"; exon_number "12"; model_evidence "Supporting evidence includes similarity to: 1 Protein, and 93% coverage of the annotated genomic feature by RNAseq alignments";
NC_043026.1	Gnomon	exon	10290762	10290785	.	-	.	gene_id "LOC115226381"; db_xref "GeneID:115226381"; gbkey "mRNA"; gene "LOC115226381"; ID ""; gene_name "LOC115226381"; transcript_id "XM_036515223.1"; product "zinc finger protein 208-like"; exon_number "11"; model_evidence "Supporting evidence includes similarity to: 1 Protein, and 93% coverage of the annotated genomic feature by RNAseq alignments";
NC_043026.1	Gnomon	exon	10299352	10299431	.	-	.	gene_id "LOC115226381"; db_xref "GeneID:115226381"; gbkey "mRNA"; gene "LOC115226381"; ID ""; gene_name "LOC115226381"; transcript_id "XM_036515223.1"; product "zinc finger protein 208-like"; exon_number "10"; model_evidence "Supporting evidence includes similarity to: 1 Protein, and 93% coverage of the annotated genomic feature by RNAseq alignments";
NC_043026.1	Gnomon	exon	10300711	10300719	.	-	.	gene_id "LOC115226381"; db_xref "GeneID:115226381"; gbkey "mRNA"; gene "LOC115226381"; ID ""; gene_name "LOC115226381"; transcript_id "XM_036515223.1"; product "zinc finger protein 208-like"; exon_number "9"; model_evidence "Supporting evidence includes similarity to: 1 Protein, and 93% coverage of the annotated genomic feature by RNAseq alignments";
NC_043026.1	Gnomon	exon	10304010	10304472	.	-	.	gene_id "LOC115226381"; db_xref "GeneID:115226381"; gbkey "mRNA"; gene "LOC115226381"; ID ""; gene_name "LOC115226381"; transcript_id "XM_036515223.1"; product "zinc finger protein 208-like"; exon_number "8"; model_evidence "Supporting evidence includes similarity to: 1 Protein, and 93% coverage of the annotated genomic feature by RNAseq alignments";
NC_043026.1	Gnomon	exon	10304809	10305022	.	-	.	gene_id "LOC115226381"; db_xref "GeneID:115226381"; gbkey "mRNA"; gene "LOC115226381"; ID ""; gene_name "LOC115226381"; transcript_id "XM_036515223.1"; product "zinc finger protein 208-like"; exon_number "7"; model_evidence "Supporting evidence includes similarity to: 1 Protein, and 93% coverage of the annotated genomic feature by RNAseq alignments";
NC_043026.1	Gnomon	exon	10310354	10310403	.	-	.	gene_id "LOC115226381"; db_xref "GeneID:115226381"; gbkey "mRNA"; gene "LOC115226381"; ID ""; gene_name "LOC115226381"; transcript_id "XM_036515223.1"; product "zinc finger protein 208-like"; exon_number "6"; model_evidence "Supporting evidence includes similarity to: 1 Protein, and 93% coverage of the annotated genomic feature by RNAseq alignments";
NC_043026.1	Gnomon	exon	10325562	10325729	.	-	.	gene_id "LOC115226381"; db_xref "GeneID:115226381"; gbkey "mRNA"; gene "LOC115226381"; ID ""; gene_name "LOC115226381"; transcript_id "XM_036515223.1"; product "zinc finger protein 208-like"; exon_number "5"; model_evidence "Supporting evidence includes similarity to: 1 Protein, and 93% coverage of the annotated genomic feature by RNAseq alignments";
NC_043026.1	Gnomon	exon	10332208	10332515	.	-	.	gene_id "LOC115226381"; db_xref "GeneID:115226381"; gbkey "mRNA"; gene "LOC115226381"; ID ""; gene_name "LOC115226381"; transcript_id "XM_036515223.1"; product "zinc finger protein 208-like"; exon_number "4"; model_evidence "Supporting evidence includes similarity to: 1 Protein, and 93% coverage of the annotated genomic feature by RNAseq alignments";
NC_043026.1	Gnomon	exon	10333103	10333714	.	-	.	gene_id "LOC115226381"; db_xref "GeneID:115226381"; gbkey "mRNA"; gene "LOC115226381"; ID ""; gene_name "LOC115226381"; transcript_id "XM_036515223.1"; product "zinc finger protein 208-like"; exon_number "3"; model_evidence "Supporting evidence includes similarity to: 1 Protein, and 93% coverage of the annotated genomic feature by RNAseq alignments";
NC_043026.1	Gnomon	exon	10346149	10347054	.	-	.	gene_id "LOC115226381"; db_xref "GeneID:115226381"; gbkey "mRNA"; gene "LOC115226381"; ID ""; gene_name "LOC115226381"; transcript_id "XM_036515223.1"; product "zinc finger protein 208-like"; exon_number "2"; model_evidence "Supporting evidence includes similarity to: 1 Protein, and 93% coverage of the annotated genomic feature by RNAseq alignments";
NC_043026.1	Gnomon	exon	10348101	10348323	.	-	.	gene_id "LOC115226381"; db_xref "GeneID:115226381"; gbkey "mRNA"; gene "LOC115226381"; ID ""; gene_name "LOC115226381"; transcript_id "XM_036515223.1"; product "zinc finger protein 208-like"; exon_number "1"; model_evidence "Supporting evidence includes similarity to: 1 Protein, and 93% coverage of the annotated genomic feature by RNAseq alignments";
NC_043026.1	Gnomon	start_codon	10346580	10346582	.	-	0	gene_id "LOC115226381"; db_xref "GeneID:115226381"; gbkey "CDS"; gene "LOC115226381"; ID ""; gene_name "LOC115226381"; transcript_id "XM_036515223.1"; product "zinc finger protein 208-like"; protein_id "XP_036371116.1"; exon_number "2";
NC_043026.1	Gnomon	stop_codon	10284484	10284486	.	-	0	gene_id "LOC115226381"; db_xref "GeneID:115226381"; gbkey "CDS"; gene "LOC115226381"; ID ""; gene_name "LOC115226381"; transcript_id "XM_036515223.1"; product "zinc finger protein 208-like"; protein_id "XP_036371116.1"; exon_number "13";
NC_043026.1	Gnomon	gene	10355128	10358908	.	+	.	gene_id "LOC115226384"; db_xref "GeneID:115226384"; gbkey "Gene"; gene "LOC115226384"; gene_biotype "protein_coding"; ID ""; gene_name "LOC115226384";
NC_043026.1	Gnomon	transcript	10355128	10358908	.	+	.	gene_id "LOC115226384"; ID "XM_036515145.1"; gene_name "LOC115226384"; transcript_id "XM_036515145.1";
NC_043026.1	Gnomon	CDS	10355128	10355187	.	+	0	gene_id "LOC115226384"; db_xref "GeneID:115226384"; gbkey "CDS"; gene "LOC115226384"; ID ""; gene_name "LOC115226384"; transcript_id "XM_036515145.1"; product "zinc finger protein 271-like"; protein_id "XP_036371038.1"; exon_number "1";
NC_043026.1	Gnomon	CDS	10358164	10358234	.	+	0	gene_id "LOC115226384"; db_xref "GeneID:115226384"; gbkey "CDS"; gene "LOC115226384"; ID ""; gene_name "LOC115226384"; transcript_id "XM_036515145.1"; product "zinc finger protein 271-like"; protein_id "XP_036371038.1"; exon_number "2";
NC_043026.1	Gnomon	CDS	10358295	10358829	.	+	1	gene_id "LOC115226384"; db_xref "GeneID:115226384"; gbkey "CDS"; gene "LOC115226384"; ID ""; gene_name "LOC115226384"; transcript_id "XM_036515145.1"; product "zinc finger protein 271-like"; protein_id "XP_036371038.1"; exon_number "3";
NC_043026.1	Gnomon	exon	10355128	10355187	.	+	.	gene_id "LOC115226384"; db_xref "GeneID:115226384"; gbkey "mRNA"; gene "LOC115226384"; ID ""; gene_name "LOC115226384"; transcript_id "XM_036515145.1"; product "zinc finger protein 271-like"; exon_number "1"; model_evidence "Supporting evidence includes similarity to: 2 Proteins, and 58% coverage of the annotated genomic feature by RNAseq alignments";
NC_043026.1	Gnomon	exon	10358164	10358234	.	+	.	gene_id "LOC115226384"; db_xref "GeneID:115226384"; gbkey "mRNA"; gene "LOC115226384"; ID ""; gene_name "LOC115226384"; transcript_id "XM_036515145.1"; product "zinc finger protein 271-like"; exon_number "2"; model_evidence "Supporting evidence includes similarity to: 2 Proteins, and 58% coverage of the annotated genomic feature by RNAseq alignments";
NC_043026.1	Gnomon	exon	10358295	10358908	.	+	.	gene_id "LOC115226384"; db_xref "GeneID:115226384"; gbkey "mRNA"; gene "LOC115226384"; ID ""; gene_name "LOC115226384"; transcript_id "XM_036515145.1"; product "zinc finger protein 271-like"; exon_number "3"; model_evidence "Supporting evidence includes similarity to: 2 Proteins, and 58% coverage of the annotated genomic feature by RNAseq alignments";
NC_043026.1	Gnomon	start_codon	10355128	10355130	.	+	0	gene_id "LOC115226384"; db_xref "GeneID:115226384"; gbkey "CDS"; gene "LOC115226384"; ID ""; gene_name "LOC115226384"; transcript_id "XM_036515145.1"; product "zinc finger protein 271-like"; protein_id "XP_036371038.1"; exon_number "1";
NC_043026.1	Gnomon	stop_codon	10358830	10358832	.	+	0	gene_id "LOC115226384"; db_xref "GeneID:115226384"; gbkey "CDS"; gene "LOC115226384"; ID ""; gene_name "LOC115226384"; transcript_id "XM_036515145.1"; product "zinc finger protein 271-like"; protein_id "XP_036371038.1"; exon_number "3";
NC_043026.1	Gnomon	gene	10461278	10463586	.	+	.	gene_id "LOC115226387"; db_xref "GeneID:115226387"; gbkey "Gene"; gene "LOC115226387"; gene_biotype "protein_coding"; ID ""; gene_name "LOC115226387";
NC_043026.1	Gnomon	transcript	10461278	10463586	.	+	.	gene_id "LOC115226387"; ID "XM_029797385.2"; gene_name "LOC115226387"; transcript_id "XM_029797385.2";
NC_043026.1	Gnomon	CDS	10461566	10463275	.	+	0	gene_id "LOC115226387"; db_xref "GeneID:115226387"; gbkey "CDS"; gene "LOC115226387"; ID ""; gene_name "LOC115226387"; transcript_id "XM_029797385.2"; product "zinc finger protein OZF-like"; protein_id "XP_029653245.1"; exon_number "2";
NC_043026.1	Gnomon	exon	10461278	10461501	.	+	.	gene_id "LOC115226387"; db_xref "GeneID:115226387"; gbkey "mRNA"; gene "LOC115226387"; ID ""; gene_name "LOC115226387"; transcript_id "XM_029797385.2"; product "zinc finger protein OZF-like"; exon_number "1"; model_evidence "Supporting evidence includes similarity to: 2 Proteins, and 100% coverage of the annotated genomic feature by RNAseq alignments, including 8 samples with support for all annotated introns";
NC_043026.1	Gnomon	exon	10461539	10463586	.	+	.	gene_id "LOC115226387"; db_xref "GeneID:115226387"; gbkey "mRNA"; gene "LOC115226387"; ID ""; gene_name "LOC115226387"; transcript_id "XM_029797385.2"; product "zinc finger protein OZF-like"; exon_number "2"; model_evidence "Supporting evidence includes similarity to: 2 Proteins, and 100% coverage of the annotated genomic feature by RNAseq alignments, including 8 samples with support for all annotated introns";
NC_043026.1	Gnomon	start_codon	10461566	10461568	.	+	0	gene_id "LOC115226387"; db_xref "GeneID:115226387"; gbkey "CDS"; gene "LOC115226387"; ID ""; gene_name "LOC115226387"; transcript_id "XM_029797385.2"; product "zinc finger protein OZF-like"; protein_id "XP_029653245.1"; exon_number "2";
NC_043026.1	Gnomon	stop_codon	10463276	10463278	.	+	0	gene_id "LOC115226387"; db_xref "GeneID:115226387"; gbkey "CDS"; gene "LOC115226387"; ID ""; gene_name "LOC115226387"; transcript_id "XM_029797385.2"; product "zinc finger protein OZF-like"; protein_id "XP_029653245.1"; exon_number "2";
NC_043026.1	Gnomon	gene	10486972	10492693	.	+	.	gene_id "LOC115226389"; db_xref "GeneID:115226389"; gbkey "Gene"; gene "LOC115226389"; gene_biotype "protein_coding"; ID ""; gene_name "LOC115226389";
NC_043026.1	Gnomon	transcript	10486972	10492693	.	+	.	gene_id "LOC115226389"; ID "XM_036515292.1"; gene_name "LOC115226389"; transcript_id "XM_036515292.1";
NC_043026.1	Gnomon	CDS	10487270	10487718	.	+	0	gene_id "LOC115226389"; db_xref "GeneID:115226389"; gbkey "CDS"; gene "LOC115226389"; ID ""; gene_name "LOC115226389"; transcript_id "XM_036515292.1"; product "zinc finger protein 724-like isoform X1"; protein_id "XP_036371185.1"; exon_number "1";
NC_043026.1	Gnomon	CDS	10487971	10488300	.	+	1	gene_id "LOC115226389"; db_xref "GeneID:115226389"; gbkey "CDS"; gene "LOC115226389"; ID ""; gene_name "LOC115226389"; transcript_id "XM_036515292.1"; product "zinc finger protein 724-like isoform X1"; protein_id "XP_036371185.1"; exon_number "2";
NC_043026.1	Gnomon	CDS	10492341	10492602	.	+	1	gene_id "LOC115226389"; db_xref "GeneID:115226389"; gbkey "CDS"; gene "LOC115226389"; ID ""; gene_name "LOC115226389"; transcript_id "XM_036515292.1"; product "zinc finger protein 724-like isoform X1"; protein_id "XP_036371185.1"; exon_number "3";
NC_043026.1	Gnomon	exon	10486972	10487718	.	+	.	gene_id "LOC115226389"; db_xref "GeneID:115226389"; gbkey "mRNA"; gene "LOC115226389"; ID ""; gene_name "LOC115226389"; transcript_id "XM_036515292.1"; product "zinc finger protein 239-like, transcript variant X1"; exon_number "1"; model_evidence "Supporting evidence includes similarity to: 100% coverage of the annotated genomic feature by RNAseq alignments, including 1 sample with support for all annotated introns";
NC_043026.1	Gnomon	exon	10487971	10488300	.	+	.	gene_id "LOC115226389"; db_xref "GeneID:115226389"; gbkey "mRNA"; gene "LOC115226389"; ID ""; gene_name "LOC115226389"; transcript_id "XM_036515292.1"; product "zinc finger protein 239-like, transcript variant X1"; exon_number "2"; model_evidence "Supporting evidence includes similarity to: 100% coverage of the annotated genomic feature by RNAseq alignments, including 1 sample with support for all annotated introns";
NC_043026.1	Gnomon	exon	10492341	10492693	.	+	.	gene_id "LOC115226389"; db_xref "GeneID:115226389"; gbkey "mRNA"; gene "LOC115226389"; ID ""; gene_name "LOC115226389"; transcript_id "XM_036515292.1"; product "zinc finger protein 239-like, transcript variant X1"; exon_number "3"; model_evidence "Supporting evidence includes similarity to: 100% coverage of the annotated genomic feature by RNAseq alignments, including 1 sample with support for all annotated introns";
NC_043026.1	Gnomon	start_codon	10487270	10487272	.	+	0	gene_id "LOC115226389"; db_xref "GeneID:115226389"; gbkey "CDS"; gene "LOC115226389"; ID ""; gene_name "LOC115226389"; transcript_id "XM_036515292.1"; product "zinc finger protein 724-like isoform X1"; protein_id "XP_036371185.1"; exon_number "1";
NC_043026.1	Gnomon	stop_codon	10492603	10492605	.	+	0	gene_id "LOC115226389"; db_xref "GeneID:115226389"; gbkey "CDS"; gene "LOC115226389"; ID ""; gene_name "LOC115226389"; transcript_id "XM_036515292.1"; product "zinc finger protein 724-like isoform X1"; protein_id "XP_036371185.1"; exon_number "3";
NC_043026.1	Gnomon	transcript	10490050	10492693	.	+	.	gene_id "LOC115226389"; ID "XM_036515293.1"; gene_name "LOC115226389"; transcript_id "XM_036515293.1";
NC_043026.1	Gnomon	CDS	10491721	10492297	.	+	0	gene_id "LOC115226389"; db_xref "GeneID:115226389"; gbkey "CDS"; gene "LOC115226389"; ID ""; gene_name "LOC115226389"; transcript_id "XM_036515293.1"; product "zinc finger protein 239-like isoform X2"; protein_id "XP_036371186.1"; exon_number "2";
NC_043026.1	Gnomon	CDS	10492550	10492602	.	+	2	gene_id "LOC115226389"; db_xref "GeneID:115226389"; gbkey "CDS"; gene "LOC115226389"; ID ""; gene_name "LOC115226389"; transcript_id "XM_036515293.1"; product "zinc finger protein 239-like isoform X2"; protein_id "XP_036371186.1"; exon_number "3";
NC_043026.1	Gnomon	exon	10490050	10490294	.	+	.	gene_id "LOC115226389"; db_xref "GeneID:115226389"; gbkey "mRNA"; gene "LOC115226389"; ID ""; gene_name "LOC115226389"; transcript_id "XM_036515293.1"; product "zinc finger protein 239-like, transcript variant X2"; exon_number "1"; model_evidence "Supporting evidence includes similarity to: 100% coverage of the annotated genomic feature by RNAseq alignments, including 4 samples with support for all annotated introns";
NC_043026.1	Gnomon	exon	10491381	10492297	.	+	.	gene_id "LOC115226389"; db_xref "GeneID:115226389"; gbkey "mRNA"; gene "LOC115226389"; ID ""; gene_name "LOC115226389"; transcript_id "XM_036515293.1"; product "zinc finger protein 239-like, transcript variant X2"; exon_number "2"; model_evidence "Supporting evidence includes similarity to: 100% coverage of the annotated genomic feature by RNAseq alignments, including 4 samples with support for all annotated introns";
NC_043026.1	Gnomon	exon	10492550	10492693	.	+	.	gene_id "LOC115226389"; db_xref "GeneID:115226389"; gbkey "mRNA"; gene "LOC115226389"; ID ""; gene_name "LOC115226389"; transcript_id "XM_036515293.1"; product "zinc finger protein 239-like, transcript variant X2"; exon_number "3"; model_evidence "Supporting evidence includes similarity to: 100% coverage of the annotated genomic feature by RNAseq alignments, including 4 samples with support for all annotated introns";
NC_043026.1	Gnomon	start_codon	10491721	10491723	.	+	0	gene_id "LOC115226389"; db_xref "GeneID:115226389"; gbkey "CDS"; gene "LOC115226389"; ID ""; gene_name "LOC115226389"; transcript_id "XM_036515293.1"; product "zinc finger protein 239-like isoform X2"; protein_id "XP_036371186.1"; exon_number "2";
NC_043026.1	Gnomon	stop_codon	10492603	10492605	.	+	0	gene_id "LOC115226389"; db_xref "GeneID:115226389"; gbkey "CDS"; gene "LOC115226389"; ID ""; gene_name "LOC115226389"; transcript_id "XM_036515293.1"; product "zinc finger protein 239-like isoform X2"; protein_id "XP_036371186.1"; exon_number "3";
NC_043026.1	Gnomon	gene	10561866	10570599	.	+	.	gene_id "LOC115226390"; db_xref "GeneID:115226390"; gbkey "Gene"; gene "LOC115226390"; gene_biotype "protein_coding"; ID ""; gene_name "LOC115226390";
NC_043026.1	PBRI	transcript	10561866	10568733	.	+	.	gene_id "LOC115226390"; ID ""; gene_name "LOC115226390"; transcript_id "G59031.1"; uniq_trans_id "G59031.1";
NC_043026.1	PBRI	exon	10561866	10562010	.	+	.	gene_id "LOC115226390"; ID ""; gene_name "LOC115226390"; transcript_id "G59031.1"; exon_number "1"; uniq_trans_id "G59031.1";
NC_043026.1	PBRI	exon	10566644	10568733	.	+	.	gene_id "LOC115226390"; ID ""; gene_name "LOC115226390"; transcript_id "G59031.1"; exon_number "2"; uniq_trans_id "G59031.1";
NC_043026.1	Gnomon	transcript	10566988	10570599	.	+	.	gene_id "LOC115226390"; ID "XM_029797388.1"; gene_name "LOC115226390"; transcript_id "XM_029797388.1";
NC_043026.1	Gnomon	CDS	10566988	10567126	.	+	0	gene_id "LOC115226390"; db_xref "GeneID:115226390"; gbkey "CDS"; gene "LOC115226390"; ID ""; gene_name "LOC115226390"; transcript_id "XM_029797388.1"; product "zinc finger protein 765-like"; protein_id "XP_029653248.1"; exon_number "1";
NC_043026.1	Gnomon	CDS	10567580	10567816	.	+	2	gene_id "LOC115226390"; db_xref "GeneID:115226390"; gbkey "CDS"; gene "LOC115226390"; ID ""; gene_name "LOC115226390"; transcript_id "XM_029797388.1"; product "zinc finger protein 765-like"; protein_id "XP_029653248.1"; exon_number "2";
NC_043026.1	Gnomon	CDS	10570550	10570596	.	+	2	gene_id "LOC115226390"; db_xref "GeneID:115226390"; gbkey "CDS"; gene "LOC115226390"; ID ""; gene_name "LOC115226390"; transcript_id "XM_029797388.1"; product "zinc finger protein 765-like"; protein_id "XP_029653248.1"; exon_number "3";
NC_043026.1	Gnomon	exon	10566988	10567126	.	+	.	gene_id "LOC115226390"; db_xref "GeneID:115226390"; gbkey "mRNA"; gene "LOC115226390"; ID ""; gene_name "LOC115226390"; transcript_id "XM_029797388.1"; product "zinc finger protein 765-like"; exon_number "1"; model_evidence "Supporting evidence includes similarity to: 4 Proteins";
NC_043026.1	Gnomon	exon	10567580	10567816	.	+	.	gene_id "LOC115226390"; db_xref "GeneID:115226390"; gbkey "mRNA"; gene "LOC115226390"; ID ""; gene_name "LOC115226390"; transcript_id "XM_029797388.1"; product "zinc finger protein 765-like"; exon_number "2"; model_evidence "Supporting evidence includes similarity to: 4 Proteins";
NC_043026.1	Gnomon	exon	10570550	10570599	.	+	.	gene_id "LOC115226390"; db_xref "GeneID:115226390"; gbkey "mRNA"; gene "LOC115226390"; ID ""; gene_name "LOC115226390"; transcript_id "XM_029797388.1"; product "zinc finger protein 765-like"; exon_number "3"; model_evidence "Supporting evidence includes similarity to: 4 Proteins";
NC_043026.1	Gnomon	start_codon	10566988	10566990	.	+	0	gene_id "LOC115226390"; db_xref "GeneID:115226390"; gbkey "CDS"; gene "LOC115226390"; ID ""; gene_name "LOC115226390"; transcript_id "XM_029797388.1"; product "zinc finger protein 765-like"; protein_id "XP_029653248.1"; exon_number "1";
NC_043026.1	Gnomon	stop_codon	10570597	10570599	.	+	0	gene_id "LOC115226390"; db_xref "GeneID:115226390"; gbkey "CDS"; gene "LOC115226390"; ID ""; gene_name "LOC115226390"; transcript_id "XM_029797388.1"; product "zinc finger protein 765-like"; protein_id "XP_029653248.1"; exon_number "3";
NC_043026.1	Gnomon	gene	10596190	10640875	.	+	.	gene_id "LOC115226391"; db_xref "GeneID:115226391"; gbkey "Gene"; gene "LOC115226391"; gene_biotype "protein_coding"; ID ""; gene_name "LOC115226391";
NC_043026.1	PBRI	transcript	10596322	10600128	.	+	.	gene_id "LOC115226391"; ID ""; gene_name "LOC115226391"; transcript_id "G59033.1"; uniq_trans_id "G59033.1";
NC_043026.1	PBRI	exon	10596322	10596437	.	+	.	gene_id "LOC115226391"; ID ""; gene_name "LOC115226391"; transcript_id "G59033.1"; exon_number "1"; uniq_trans_id "G59033.1";
NC_043026.1	PBRI	exon	10598063	10600128	.	+	.	gene_id "LOC115226391"; ID ""; gene_name "LOC115226391"; transcript_id "G59033.1"; exon_number "2"; uniq_trans_id "G59033.1";
NC_043026.1	PBRI	transcript	10637535	10640868	.	+	.	gene_id "LOC115226391"; ID ""; gene_name "LOC115226391"; transcript_id "G59037.2"; uniq_trans_id "G59037.2";
NC_043026.1	PBRI	exon	10637535	10637700	.	+	.	gene_id "LOC115226391"; ID ""; gene_name "LOC115226391"; transcript_id "G59037.2"; exon_number "1"; uniq_trans_id "G59037.2";
NC_043026.1	PBRI	exon	10638658	10640868	.	+	.	gene_id "LOC115226391"; ID ""; gene_name "LOC115226391"; transcript_id "G59037.2"; exon_number "2"; uniq_trans_id "G59037.2";
NC_043026.1	Gnomon	transcript	10596196	10640875	.	+	.	gene_id "LOC115226391"; ID "XM_036515235.1"; gene_name "LOC115226391"; transcript_id "XM_036515235.1";
NC_043026.1	Gnomon	CDS	10598414	10598749	.	+	0	gene_id "LOC115226391"; db_xref "GeneID:115226391"; gbkey "CDS"; gene "LOC115226391"; ID ""; gene_name "LOC115226391"; transcript_id "XM_036515235.1"; product "zinc finger protein 62-like isoform X1"; protein_id "XP_036371128.1"; exon_number "2";
NC_043026.1	Gnomon	CDS	10599086	10599474	.	+	0	gene_id "LOC115226391"; db_xref "GeneID:115226391"; gbkey "CDS"; gene "LOC115226391"; ID ""; gene_name "LOC115226391"; transcript_id "XM_036515235.1"; product "zinc finger protein 62-like isoform X1"; protein_id "XP_036371128.1"; exon_number "3";
NC_043026.1	Gnomon	CDS	10612115	10612177	.	+	1	gene_id "LOC115226391"; db_xref "GeneID:115226391"; gbkey "CDS"; gene "LOC115226391"; ID ""; gene_name "LOC115226391"; transcript_id "XM_036515235.1"; product "zinc finger protein 62-like isoform X1"; protein_id "XP_036371128.1"; exon_number "4";
NC_043026.1	Gnomon	CDS	10612511	10612857	.	+	1	gene_id "LOC115226391"; db_xref "GeneID:115226391"; gbkey "CDS"; gene "LOC115226391"; ID ""; gene_name "LOC115226391"; transcript_id "XM_036515235.1"; product "zinc finger protein 62-like isoform X1"; protein_id "XP_036371128.1"; exon_number "5";
NC_043026.1	Gnomon	CDS	10639761	10640542	.	+	2	gene_id "LOC115226391"; db_xref "GeneID:115226391"; gbkey "CDS"; gene "LOC115226391"; ID ""; gene_name "LOC115226391"; transcript_id "XM_036515235.1"; product "zinc finger protein 62-like isoform X1"; protein_id "XP_036371128.1"; exon_number "6";
NC_043026.1	Gnomon	exon	10596196	10596437	.	+	.	gene_id "LOC115226391"; db_xref "GeneID:115226391"; gbkey "mRNA"; gene "LOC115226391"; ID ""; gene_name "LOC115226391"; transcript_id "XM_036515235.1"; product "zinc finger protein 271-like, transcript variant X1"; exon_number "1"; model_evidence "Supporting evidence includes similarity to: 100% coverage of the annotated genomic feature by RNAseq alignments";
NC_043026.1	Gnomon	exon	10598063	10598749	.	+	.	gene_id "LOC115226391"; db_xref "GeneID:115226391"; gbkey "mRNA"; gene "LOC115226391"; ID ""; gene_name "LOC115226391"; transcript_id "XM_036515235.1"; product "zinc finger protein 271-like, transcript variant X1"; exon_number "2"; model_evidence "Supporting evidence includes similarity to: 100% coverage of the annotated genomic feature by RNAseq alignments";
NC_043026.1	Gnomon	exon	10599086	10599474	.	+	.	gene_id "LOC115226391"; db_xref "GeneID:115226391"; gbkey "mRNA"; gene "LOC115226391"; ID ""; gene_name "LOC115226391"; transcript_id "XM_036515235.1"; product "zinc finger protein 271-like, transcript variant X1"; exon_number "3"; model_evidence "Supporting evidence includes similarity to: 100% coverage of the annotated genomic feature by RNAseq alignments";
NC_043026.1	Gnomon	exon	10612115	10612177	.	+	.	gene_id "LOC115226391"; db_xref "GeneID:115226391"; gbkey "mRNA"; gene "LOC115226391"; ID ""; gene_name "LOC115226391"; transcript_id "XM_036515235.1"; product "zinc finger protein 271-like, transcript variant X1"; exon_number "4"; model_evidence "Supporting evidence includes similarity to: 100% coverage of the annotated genomic feature by RNAseq alignments";
NC_043026.1	Gnomon	exon	10612511	10612857	.	+	.	gene_id "LOC115226391"; db_xref "GeneID:115226391"; gbkey "mRNA"; gene "LOC115226391"; ID ""; gene_name "LOC115226391"; transcript_id "XM_036515235.1"; product "zinc finger protein 271-like, transcript variant X1"; exon_number "5"; model_evidence "Supporting evidence includes similarity to: 100% coverage of the annotated genomic feature by RNAseq alignments";
NC_043026.1	Gnomon	exon	10639761	10640875	.	+	.	gene_id "LOC115226391"; db_xref "GeneID:115226391"; gbkey "mRNA"; gene "LOC115226391"; ID ""; gene_name "LOC115226391"; transcript_id "XM_036515235.1"; product "zinc finger protein 271-like, transcript variant X1"; exon_number "6"; model_evidence "Supporting evidence includes similarity to: 100% coverage of the annotated genomic feature by RNAseq alignments";
NC_043026.1	Gnomon	start_codon	10598414	10598416	.	+	0	gene_id "LOC115226391"; db_xref "GeneID:115226391"; gbkey "CDS"; gene "LOC115226391"; ID ""; gene_name "LOC115226391"; transcript_id "XM_036515235.1"; product "zinc finger protein 62-like isoform X1"; protein_id "XP_036371128.1"; exon_number "2";
NC_043026.1	Gnomon	stop_codon	10640543	10640545	.	+	0	gene_id "LOC115226391"; db_xref "GeneID:115226391"; gbkey "CDS"; gene "LOC115226391"; ID ""; gene_name "LOC115226391"; transcript_id "XM_036515235.1"; product "zinc finger protein 62-like isoform X1"; protein_id "XP_036371128.1"; exon_number "6";
NC_043026.1	Gnomon	transcript	10596190	10614165	.	+	.	gene_id "LOC115226391"; ID "XM_036515236.1"; gene_name "LOC115226391"; transcript_id "XM_036515236.1";
NC_043026.1	Gnomon	CDS	10598414	10598749	.	+	0	gene_id "LOC115226391"; db_xref "GeneID:115226391"; gbkey "CDS"; gene "LOC115226391"; ID ""; gene_name "LOC115226391"; transcript_id "XM_036515236.1"; product "zinc finger protein 271-like isoform X2"; protein_id "XP_036371129.1"; exon_number "2";
NC_043026.1	Gnomon	CDS	10599086	10599474	.	+	0	gene_id "LOC115226391"; db_xref "GeneID:115226391"; gbkey "CDS"; gene "LOC115226391"; ID ""; gene_name "LOC115226391"; transcript_id "XM_036515236.1"; product "zinc finger protein 271-like isoform X2"; protein_id "XP_036371129.1"; exon_number "3";
NC_043026.1	Gnomon	CDS	10612115	10612177	.	+	1	gene_id "LOC115226391"; db_xref "GeneID:115226391"; gbkey "CDS"; gene "LOC115226391"; ID ""; gene_name "LOC115226391"; transcript_id "XM_036515236.1"; product "zinc finger protein 271-like isoform X2"; protein_id "XP_036371129.1"; exon_number "4";
NC_043026.1	Gnomon	CDS	10612511	10612898	.	+	1	gene_id "LOC115226391"; db_xref "GeneID:115226391"; gbkey "CDS"; gene "LOC115226391"; ID ""; gene_name "LOC115226391"; transcript_id "XM_036515236.1"; product "zinc finger protein 271-like isoform X2"; protein_id "XP_036371129.1"; exon_number "5";
NC_043026.1	Gnomon	CDS	10613151	10613554	.	+	0	gene_id "LOC115226391"; db_xref "GeneID:115226391"; gbkey "CDS"; gene "LOC115226391"; ID ""; gene_name "LOC115226391"; transcript_id "XM_036515236.1"; product "zinc finger protein 271-like isoform X2"; protein_id "XP_036371129.1"; exon_number "6";
NC_043026.1	Gnomon	CDS	10613888	10614065	.	+	1	gene_id "LOC115226391"; db_xref "GeneID:115226391"; gbkey "CDS"; gene "LOC115226391"; ID ""; gene_name "LOC115226391"; transcript_id "XM_036515236.1"; product "zinc finger protein 271-like isoform X2"; protein_id "XP_036371129.1"; exon_number "7";
NC_043026.1	Gnomon	exon	10596190	10596437	.	+	.	gene_id "LOC115226391"; db_xref "GeneID:115226391"; gbkey "mRNA"; gene "LOC115226391"; ID ""; gene_name "LOC115226391"; transcript_id "XM_036515236.1"; product "zinc finger protein 271-like, transcript variant X2"; exon_number "1"; model_evidence "Supporting evidence includes similarity to: 100% coverage of the annotated genomic feature by RNAseq alignments, including 1 sample with support for all annotated introns";
NC_043026.1	Gnomon	exon	10598063	10598749	.	+	.	gene_id "LOC115226391"; db_xref "GeneID:115226391"; gbkey "mRNA"; gene "LOC115226391"; ID ""; gene_name "LOC115226391"; transcript_id "XM_036515236.1"; product "zinc finger protein 271-like, transcript variant X2"; exon_number "2"; model_evidence "Supporting evidence includes similarity to: 100% coverage of the annotated genomic feature by RNAseq alignments, including 1 sample with support for all annotated introns";
NC_043026.1	Gnomon	exon	10599086	10599474	.	+	.	gene_id "LOC115226391"; db_xref "GeneID:115226391"; gbkey "mRNA"; gene "LOC115226391"; ID ""; gene_name "LOC115226391"; transcript_id "XM_036515236.1"; product "zinc finger protein 271-like, transcript variant X2"; exon_number "3"; model_evidence "Supporting evidence includes similarity to: 100% coverage of the annotated genomic feature by RNAseq alignments, including 1 sample with support for all annotated introns";
NC_043026.1	Gnomon	exon	10612115	10612177	.	+	.	gene_id "LOC115226391"; db_xref "GeneID:115226391"; gbkey "mRNA"; gene "LOC115226391"; ID ""; gene_name "LOC115226391"; transcript_id "XM_036515236.1"; product "zinc finger protein 271-like, transcript variant X2"; exon_number "4"; model_evidence "Supporting evidence includes similarity to: 100% coverage of the annotated genomic feature by RNAseq alignments, including 1 sample with support for all annotated introns";
NC_043026.1	Gnomon	exon	10612511	10612898	.	+	.	gene_id "LOC115226391"; db_xref "GeneID:115226391"; gbkey "mRNA"; gene "LOC115226391"; ID ""; gene_name "LOC115226391"; transcript_id "XM_036515236.1"; product "zinc finger protein 271-like, transcript variant X2"; exon_number "5"; model_evidence "Supporting evidence includes similarity to: 100% coverage of the annotated genomic feature by RNAseq alignments, including 1 sample with support for all annotated introns";
NC_043026.1	Gnomon	exon	10613151	10613554	.	+	.	gene_id "LOC115226391"; db_xref "GeneID:115226391"; gbkey "mRNA"; gene "LOC115226391"; ID ""; gene_name "LOC115226391"; transcript_id "XM_036515236.1"; product "zinc finger protein 271-like, transcript variant X2"; exon_number "6"; model_evidence "Supporting evidence includes similarity to: 100% coverage of the annotated genomic feature by RNAseq alignments, including 1 sample with support for all annotated introns";
NC_043026.1	Gnomon	exon	10613888	10614165	.	+	.	gene_id "LOC115226391"; db_xref "GeneID:115226391"; gbkey "mRNA"; gene "LOC115226391"; ID ""; gene_name "LOC115226391"; transcript_id "XM_036515236.1"; product "zinc finger protein 271-like, transcript variant X2"; exon_number "7"; model_evidence "Supporting evidence includes similarity to: 100% coverage of the annotated genomic feature by RNAseq alignments, including 1 sample with support for all annotated introns";
NC_043026.1	Gnomon	start_codon	10598414	10598416	.	+	0	gene_id "LOC115226391"; db_xref "GeneID:115226391"; gbkey "CDS"; gene "LOC115226391"; ID ""; gene_name "LOC115226391"; transcript_id "XM_036515236.1"; product "zinc finger protein 271-like isoform X2"; protein_id "XP_036371129.1"; exon_number "2";
NC_043026.1	Gnomon	stop_codon	10614066	10614068	.	+	0	gene_id "LOC115226391"; db_xref "GeneID:115226391"; gbkey "CDS"; gene "LOC115226391"; ID ""; gene_name "LOC115226391"; transcript_id "XM_036515236.1"; product "zinc finger protein 271-like isoform X2"; protein_id "XP_036371129.1"; exon_number "7";
NC_043026.1	Gnomon	transcript	10596190	10614165	.	+	.	gene_id "LOC115226391"; ID "XM_036515237.1"; gene_name "LOC115226391"; transcript_id "XM_036515237.1";
NC_043026.1	Gnomon	CDS	10598414	10598749	.	+	0	gene_id "LOC115226391"; db_xref "GeneID:115226391"; gbkey "CDS"; gene "LOC115226391"; ID ""; gene_name "LOC115226391"; transcript_id "XM_036515237.1"; product "zinc finger protein 271-like isoform X3"; protein_id "XP_036371130.1"; exon_number "2";
NC_043026.1	Gnomon	CDS	10599086	10599474	.	+	0	gene_id "LOC115226391"; db_xref "GeneID:115226391"; gbkey "CDS"; gene "LOC115226391"; ID ""; gene_name "LOC115226391"; transcript_id "XM_036515237.1"; product "zinc finger protein 271-like isoform X3"; protein_id "XP_036371130.1"; exon_number "3";
NC_043026.1	Gnomon	CDS	10612115	10612177	.	+	1	gene_id "LOC115226391"; db_xref "GeneID:115226391"; gbkey "CDS"; gene "LOC115226391"; ID ""; gene_name "LOC115226391"; transcript_id "XM_036515237.1"; product "zinc finger protein 271-like isoform X3"; protein_id "XP_036371130.1"; exon_number "4";
NC_043026.1	Gnomon	CDS	10612511	10612898	.	+	1	gene_id "LOC115226391"; db_xref "GeneID:115226391"; gbkey "CDS"; gene "LOC115226391"; ID ""; gene_name "LOC115226391"; transcript_id "XM_036515237.1"; product "zinc finger protein 271-like isoform X3"; protein_id "XP_036371130.1"; exon_number "5";
NC_043026.1	Gnomon	CDS	10613151	10613658	.	+	0	gene_id "LOC115226391"; db_xref "GeneID:115226391"; gbkey "CDS"; gene "LOC115226391"; ID ""; gene_name "LOC115226391"; transcript_id "XM_036515237.1"; product "zinc finger protein 271-like isoform X3"; protein_id "XP_036371130.1"; exon_number "6";
NC_043026.1	Gnomon	CDS	10613995	10614065	.	+	2	gene_id "LOC115226391"; db_xref "GeneID:115226391"; gbkey "CDS"; gene "LOC115226391"; ID ""; gene_name "LOC115226391"; transcript_id "XM_036515237.1"; product "zinc finger protein 271-like isoform X3"; protein_id "XP_036371130.1"; exon_number "7";
NC_043026.1	Gnomon	exon	10596190	10596437	.	+	.	gene_id "LOC115226391"; db_xref "GeneID:115226391"; gbkey "mRNA"; gene "LOC115226391"; ID ""; gene_name "LOC115226391"; transcript_id "XM_036515237.1"; product "zinc finger protein 271-like, transcript variant X3"; exon_number "1"; model_evidence "Supporting evidence includes similarity to: 100% coverage of the annotated genomic feature by RNAseq alignments, including 1 sample with support for all annotated introns";
NC_043026.1	Gnomon	exon	10598063	10598749	.	+	.	gene_id "LOC115226391"; db_xref "GeneID:115226391"; gbkey "mRNA"; gene "LOC115226391"; ID ""; gene_name "LOC115226391"; transcript_id "XM_036515237.1"; product "zinc finger protein 271-like, transcript variant X3"; exon_number "2"; model_evidence "Supporting evidence includes similarity to: 100% coverage of the annotated genomic feature by RNAseq alignments, including 1 sample with support for all annotated introns";
NC_043026.1	Gnomon	exon	10599086	10599474	.	+	.	gene_id "LOC115226391"; db_xref "GeneID:115226391"; gbkey "mRNA"; gene "LOC115226391"; ID ""; gene_name "LOC115226391"; transcript_id "XM_036515237.1"; product "zinc finger protein 271-like, transcript variant X3"; exon_number "3"; model_evidence "Supporting evidence includes similarity to: 100% coverage of the annotated genomic feature by RNAseq alignments, including 1 sample with support for all annotated introns";
NC_043026.1	Gnomon	exon	10612115	10612177	.	+	.	gene_id "LOC115226391"; db_xref "GeneID:115226391"; gbkey "mRNA"; gene "LOC115226391"; ID ""; gene_name "LOC115226391"; transcript_id "XM_036515237.1"; product "zinc finger protein 271-like, transcript variant X3"; exon_number "4"; model_evidence "Supporting evidence includes similarity to: 100% coverage of the annotated genomic feature by RNAseq alignments, including 1 sample with support for all annotated introns";
NC_043026.1	Gnomon	exon	10612511	10612898	.	+	.	gene_id "LOC115226391"; db_xref "GeneID:115226391"; gbkey "mRNA"; gene "LOC115226391"; ID ""; gene_name "LOC115226391"; transcript_id "XM_036515237.1"; product "zinc finger protein 271-like, transcript variant X3"; exon_number "5"; model_evidence "Supporting evidence includes similarity to: 100% coverage of the annotated genomic feature by RNAseq alignments, including 1 sample with support for all annotated introns";
NC_043026.1	Gnomon	exon	10613151	10613658	.	+	.	gene_id "LOC115226391"; db_xref "GeneID:115226391"; gbkey "mRNA"; gene "LOC115226391"; ID ""; gene_name "LOC115226391"; transcript_id "XM_036515237.1"; product "zinc finger protein 271-like, transcript variant X3"; exon_number "6"; model_evidence "Supporting evidence includes similarity to: 100% coverage of the annotated genomic feature by RNAseq alignments, including 1 sample with support for all annotated introns";
NC_043026.1	Gnomon	exon	10613995	10614165	.	+	.	gene_id "LOC115226391"; db_xref "GeneID:115226391"; gbkey "mRNA"; gene "LOC115226391"; ID ""; gene_name "LOC115226391"; transcript_id "XM_036515237.1"; product "zinc finger protein 271-like, transcript variant X3"; exon_number "7"; model_evidence "Supporting evidence includes similarity to: 100% coverage of the annotated genomic feature by RNAseq alignments, including 1 sample with support for all annotated introns";
NC_043026.1	Gnomon	start_codon	10598414	10598416	.	+	0	gene_id "LOC115226391"; db_xref "GeneID:115226391"; gbkey "CDS"; gene "LOC115226391"; ID ""; gene_name "LOC115226391"; transcript_id "XM_036515237.1"; product "zinc finger protein 271-like isoform X3"; protein_id "XP_036371130.1"; exon_number "2";
NC_043026.1	Gnomon	stop_codon	10614066	10614068	.	+	0	gene_id "LOC115226391"; db_xref "GeneID:115226391"; gbkey "CDS"; gene "LOC115226391"; ID ""; gene_name "LOC115226391"; transcript_id "XM_036515237.1"; product "zinc finger protein 271-like isoform X3"; protein_id "XP_036371130.1"; exon_number "7";
NC_043026.1	Gnomon	gene	10742070	10753497	.	+	.	gene_id "LOC115226398"; db_xref "GeneID:115226398"; gbkey "Gene"; gene "LOC115226398"; gene_biotype "protein_coding"; ID ""; gene_name "LOC115226398";
NC_043026.1	Gnomon	transcript	10742070	10753497	.	+	.	gene_id "LOC115226398"; ID "XM_029797396.2"; gene_name "LOC115226398"; transcript_id "XM_029797396.2";
NC_043026.1	Gnomon	CDS	10743742	10744096	.	+	0	gene_id "LOC115226398"; db_xref "GeneID:115226398"; gbkey "CDS"; gene "LOC115226398"; ID ""; gene_name "LOC115226398"; transcript_id "XM_029797396.2"; product "uncharacterized protein LOC115226398"; protein_id "XP_029653256.1"; exon_number "2";
NC_043026.1	Gnomon	CDS	10746621	10746799	.	+	2	gene_id "LOC115226398"; db_xref "GeneID:115226398"; gbkey "CDS"; gene "LOC115226398"; ID ""; gene_name "LOC115226398"; transcript_id "XM_029797396.2"; product "uncharacterized protein LOC115226398"; protein_id "XP_029653256.1"; exon_number "3";
NC_043026.1	Gnomon	CDS	10747368	10747531	.	+	0	gene_id "LOC115226398"; db_xref "GeneID:115226398"; gbkey "CDS"; gene "LOC115226398"; ID ""; gene_name "LOC115226398"; transcript_id "XM_029797396.2"; product "uncharacterized protein LOC115226398"; protein_id "XP_029653256.1"; exon_number "4";
NC_043026.1	Gnomon	CDS	10748510	10748673	.	+	1	gene_id "LOC115226398"; db_xref "GeneID:115226398"; gbkey "CDS"; gene "LOC115226398"; ID ""; gene_name "LOC115226398"; transcript_id "XM_029797396.2"; product "uncharacterized protein LOC115226398"; protein_id "XP_029653256.1"; exon_number "5";
NC_043026.1	Gnomon	CDS	10753307	10753350	.	+	2	gene_id "LOC115226398"; db_xref "GeneID:115226398"; gbkey "CDS"; gene "LOC115226398"; ID ""; gene_name "LOC115226398"; transcript_id "XM_029797396.2"; product "uncharacterized protein LOC115226398"; protein_id "XP_029653256.1"; exon_number "6";
NC_043026.1	Gnomon	exon	10742070	10742667	.	+	.	gene_id "LOC115226398"; db_xref "GeneID:115226398"; gbkey "mRNA"; gene "LOC115226398"; ID ""; gene_name "LOC115226398"; transcript_id "XM_029797396.2"; product "uncharacterized LOC115226398"; exon_number "1"; model_evidence "Supporting evidence includes similarity to: 1 Protein, and 100% coverage of the annotated genomic feature by RNAseq alignments";
NC_043026.1	Gnomon	exon	10743741	10744096	.	+	.	gene_id "LOC115226398"; db_xref "GeneID:115226398"; gbkey "mRNA"; gene "LOC115226398"; ID ""; gene_name "LOC115226398"; transcript_id "XM_029797396.2"; product "uncharacterized LOC115226398"; exon_number "2"; model_evidence "Supporting evidence includes similarity to: 1 Protein, and 100% coverage of the annotated genomic feature by RNAseq alignments";
NC_043026.1	Gnomon	exon	10746621	10746799	.	+	.	gene_id "LOC115226398"; db_xref "GeneID:115226398"; gbkey "mRNA"; gene "LOC115226398"; ID ""; gene_name "LOC115226398"; transcript_id "XM_029797396.2"; product "uncharacterized LOC115226398"; exon_number "3"; model_evidence "Supporting evidence includes similarity to: 1 Protein, and 100% coverage of the annotated genomic feature by RNAseq alignments";
NC_043026.1	Gnomon	exon	10747368	10747531	.	+	.	gene_id "LOC115226398"; db_xref "GeneID:115226398"; gbkey "mRNA"; gene "LOC115226398"; ID ""; gene_name "LOC115226398"; transcript_id "XM_029797396.2"; product "uncharacterized LOC115226398"; exon_number "4"; model_evidence "Supporting evidence includes similarity to: 1 Protein, and 100% coverage of the annotated genomic feature by RNAseq alignments";
NC_043026.1	Gnomon	exon	10748510	10748673	.	+	.	gene_id "LOC115226398"; db_xref "GeneID:115226398"; gbkey "mRNA"; gene "LOC115226398"; ID ""; gene_name "LOC115226398"; transcript_id "XM_029797396.2"; product "uncharacterized LOC115226398"; exon_number "5"; model_evidence "Supporting evidence includes similarity to: 1 Protein, and 100% coverage of the annotated genomic feature by RNAseq alignments";
NC_043026.1	Gnomon	exon	10753307	10753497	.	+	.	gene_id "LOC115226398"; db_xref "GeneID:115226398"; gbkey "mRNA"; gene "LOC115226398"; ID ""; gene_name "LOC115226398"; transcript_id "XM_029797396.2"; product "uncharacterized LOC115226398"; exon_number "6"; model_evidence "Supporting evidence includes similarity to: 1 Protein, and 100% coverage of the annotated genomic feature by RNAseq alignments";
NC_043026.1	Gnomon	start_codon	10743742	10743744	.	+	0	gene_id "LOC115226398"; db_xref "GeneID:115226398"; gbkey "CDS"; gene "LOC115226398"; ID ""; gene_name "LOC115226398"; transcript_id "XM_029797396.2"; product "uncharacterized protein LOC115226398"; protein_id "XP_029653256.1"; exon_number "2";
NC_043026.1	Gnomon	stop_codon	10753351	10753353	.	+	0	gene_id "LOC115226398"; db_xref "GeneID:115226398"; gbkey "CDS"; gene "LOC115226398"; ID ""; gene_name "LOC115226398"; transcript_id "XM_029797396.2"; product "uncharacterized protein LOC115226398"; protein_id "XP_029653256.1"; exon_number "6";
NC_043026.1	Gnomon	gene	10835092	10845856	.	-	.	gene_id "LOC115226399"; db_xref "GeneID:115226399"; gbkey "Gene"; gene "LOC115226399"; gene_biotype "protein_coding"; ID ""; gene_name "LOC115226399";
NC_043026.1	Gnomon	transcript	10835092	10845856	.	-	.	gene_id "LOC115226399"; ID "XM_029797397.2"; gene_name "LOC115226399"; transcript_id "XM_029797397.2";
NC_043026.1	Gnomon	CDS	10836447	10837514	.	-	0	gene_id "LOC115226399"; db_xref "GeneID:115226399"; gbkey "CDS"; gene "LOC115226399"; ID ""; gene_name "LOC115226399"; transcript_id "XM_029797397.2"; product "zinc finger protein 850-like isoform X6"; protein_id "XP_029653257.2"; exon_number "2";
NC_043026.1	Gnomon	CDS	10843230	10844708	.	-	0	gene_id "LOC115226399"; db_xref "GeneID:115226399"; gbkey "CDS"; gene "LOC115226399"; ID ""; gene_name "LOC115226399"; transcript_id "XM_029797397.2"; product "zinc finger protein 850-like isoform X6"; protein_id "XP_029653257.2"; exon_number "1";
NC_043026.1	Gnomon	exon	10835092	10837514	.	-	.	gene_id "LOC115226399"; db_xref "GeneID:115226399"; gbkey "mRNA"; gene "LOC115226399"; ID ""; gene_name "LOC115226399"; transcript_id "XM_029797397.2"; product "zinc finger protein 850-like, transcript variant X6"; exon_number "2"; model_evidence "Supporting evidence includes similarity to: 2 Proteins, and 100% coverage of the annotated genomic feature by RNAseq alignments, including 8 samples with support for all annotated introns";
NC_043026.1	Gnomon	exon	10843230	10845856	.	-	.	gene_id "LOC115226399"; db_xref "GeneID:115226399"; gbkey "mRNA"; gene "LOC115226399"; ID ""; gene_name "LOC115226399"; transcript_id "XM_029797397.2"; product "zinc finger protein 850-like, transcript variant X6"; exon_number "1"; model_evidence "Supporting evidence includes similarity to: 2 Proteins, and 100% coverage of the annotated genomic feature by RNAseq alignments, including 8 samples with support for all annotated introns";
NC_043026.1	Gnomon	start_codon	10844706	10844708	.	-	0	gene_id "LOC115226399"; db_xref "GeneID:115226399"; gbkey "CDS"; gene "LOC115226399"; ID ""; gene_name "LOC115226399"; transcript_id "XM_029797397.2"; product "zinc finger protein 850-like isoform X6"; protein_id "XP_029653257.2"; exon_number "1";
NC_043026.1	Gnomon	stop_codon	10836444	10836446	.	-	0	gene_id "LOC115226399"; db_xref "GeneID:115226399"; gbkey "CDS"; gene "LOC115226399"; ID ""; gene_name "LOC115226399"; transcript_id "XM_029797397.2"; product "zinc finger protein 850-like isoform X6"; protein_id "XP_029653257.2"; exon_number "2";
NC_043026.1	Gnomon	transcript	10835092	10845856	.	-	.	gene_id "LOC115226399"; ID "XM_036515227.1"; gene_name "LOC115226399"; transcript_id "XM_036515227.1";
NC_043026.1	Gnomon	CDS	10836447	10837500	.	-	1	gene_id "LOC115226399"; db_xref "GeneID:115226399"; gbkey "CDS"; gene "LOC115226399"; ID ""; gene_name "LOC115226399"; transcript_id "XM_036515227.1"; product "oocyte zinc finger protein XlCOF6-like isoform X1"; protein_id "XP_036371120.1"; exon_number "4";
NC_043026.1	Gnomon	CDS	10839030	10839039	.	-	2	gene_id "LOC115226399"; db_xref "GeneID:115226399"; gbkey "CDS"; gene "LOC115226399"; ID ""; gene_name "LOC115226399"; transcript_id "XM_036515227.1"; product "oocyte zinc finger protein XlCOF6-like isoform X1"; protein_id "XP_036371120.1"; exon_number "3";
NC_043026.1	Gnomon	CDS	10841063	10841069	.	-	0	gene_id "LOC115226399"; db_xref "GeneID:115226399"; gbkey "CDS"; gene "LOC115226399"; ID ""; gene_name "LOC115226399"; transcript_id "XM_036515227.1"; product "oocyte zinc finger protein XlCOF6-like isoform X1"; protein_id "XP_036371120.1"; exon_number "2";
NC_043026.1	Gnomon	CDS	10843230	10844708	.	-	0	gene_id "LOC115226399"; db_xref "GeneID:115226399"; gbkey "CDS"; gene "LOC115226399"; ID ""; gene_name "LOC115226399"; transcript_id "XM_036515227.1"; product "oocyte zinc finger protein XlCOF6-like isoform X1"; protein_id "XP_036371120.1"; exon_number "1";
NC_043026.1	Gnomon	exon	10835092	10837500	.	-	.	gene_id "LOC115226399"; db_xref "GeneID:115226399"; gbkey "mRNA"; gene "LOC115226399"; ID ""; gene_name "LOC115226399"; transcript_id "XM_036515227.1"; product "zinc finger protein 850-like, transcript variant X1"; exon_number "4"; model_evidence "Supporting evidence includes similarity to: 2 Proteins, and 100% coverage of the annotated genomic feature by RNAseq alignments, including 16 samples with support for all annotated introns";
NC_043026.1	Gnomon	exon	10839030	10839039	.	-	.	gene_id "LOC115226399"; db_xref "GeneID:115226399"; gbkey "mRNA"; gene "LOC115226399"; ID ""; gene_name "LOC115226399"; transcript_id "XM_036515227.1"; product "zinc finger protein 850-like, transcript variant X1"; exon_number "3"; model_evidence "Supporting evidence includes similarity to: 2 Proteins, and 100% coverage of the annotated genomic feature by RNAseq alignments, including 16 samples with support for all annotated introns";
NC_043026.1	Gnomon	exon	10841063	10841069	.	-	.	gene_id "LOC115226399"; db_xref "GeneID:115226399"; gbkey "mRNA"; gene "LOC115226399"; ID ""; gene_name "LOC115226399"; transcript_id "XM_036515227.1"; product "zinc finger protein 850-like, transcript variant X1"; exon_number "2"; model_evidence "Supporting evidence includes similarity to: 2 Proteins, and 100% coverage of the annotated genomic feature by RNAseq alignments, including 16 samples with support for all annotated introns";
NC_043026.1	Gnomon	exon	10843230	10845856	.	-	.	gene_id "LOC115226399"; db_xref "GeneID:115226399"; gbkey "mRNA"; gene "LOC115226399"; ID ""; gene_name "LOC115226399"; transcript_id "XM_036515227.1"; product "zinc finger protein 850-like, transcript variant X1"; exon_number "1"; model_evidence "Supporting evidence includes similarity to: 2 Proteins, and 100% coverage of the annotated genomic feature by RNAseq alignments, including 16 samples with support for all annotated introns";
NC_043026.1	Gnomon	start_codon	10844706	10844708	.	-	0	gene_id "LOC115226399"; db_xref "GeneID:115226399"; gbkey "CDS"; gene "LOC115226399"; ID ""; gene_name "LOC115226399"; transcript_id "XM_036515227.1"; product "oocyte zinc finger protein XlCOF6-like isoform X1"; protein_id "XP_036371120.1"; exon_number "1";
NC_043026.1	Gnomon	stop_codon	10836444	10836446	.	-	0	gene_id "LOC115226399"; db_xref "GeneID:115226399"; gbkey "CDS"; gene "LOC115226399"; ID ""; gene_name "LOC115226399"; transcript_id "XM_036515227.1"; product "oocyte zinc finger protein XlCOF6-like isoform X1"; protein_id "XP_036371120.1"; exon_number "4";
NC_043026.1	Gnomon	transcript	10835092	10845856	.	-	.	gene_id "LOC115226399"; ID "XM_036515228.1"; gene_name "LOC115226399"; transcript_id "XM_036515228.1";
NC_043026.1	Gnomon	CDS	10836447	10837514	.	-	0	gene_id "LOC115226399"; db_xref "GeneID:115226399"; gbkey "CDS"; gene "LOC115226399"; ID ""; gene_name "LOC115226399"; transcript_id "XM_036515228.1"; product "zinc finger protein 850-like isoform X2"; protein_id "XP_036371121.1"; exon_number "3";
NC_043026.1	Gnomon	CDS	10838575	10838579	.	-	2	gene_id "LOC115226399"; db_xref "GeneID:115226399"; gbkey "CDS"; gene "LOC115226399"; ID ""; gene_name "LOC115226399"; transcript_id "XM_036515228.1"; product "zinc finger protein 850-like isoform X2"; protein_id "XP_036371121.1"; exon_number "2";
NC_043026.1	Gnomon	CDS	10843232	10844708	.	-	0	gene_id "LOC115226399"; db_xref "GeneID:115226399"; gbkey "CDS"; gene "LOC115226399"; ID ""; gene_name "LOC115226399"; transcript_id "XM_036515228.1"; product "zinc finger protein 850-like isoform X2"; protein_id "XP_036371121.1"; exon_number "1";
NC_043026.1	Gnomon	exon	10835092	10837514	.	-	.	gene_id "LOC115226399"; db_xref "GeneID:115226399"; gbkey "mRNA"; gene "LOC115226399"; ID ""; gene_name "LOC115226399"; transcript_id "XM_036515228.1"; product "zinc finger protein 850-like, transcript variant X2"; exon_number "3"; model_evidence "Supporting evidence includes similarity to: 2 Proteins, and 100% coverage of the annotated genomic feature by RNAseq alignments, including 10 samples with support for all annotated introns";
NC_043026.1	Gnomon	exon	10838575	10838579	.	-	.	gene_id "LOC115226399"; db_xref "GeneID:115226399"; gbkey "mRNA"; gene "LOC115226399"; ID ""; gene_name "LOC115226399"; transcript_id "XM_036515228.1"; product "zinc finger protein 850-like, transcript variant X2"; exon_number "2"; model_evidence "Supporting evidence includes similarity to: 2 Proteins, and 100% coverage of the annotated genomic feature by RNAseq alignments, including 10 samples with support for all annotated introns";
NC_043026.1	Gnomon	exon	10843232	10845856	.	-	.	gene_id "LOC115226399"; db_xref "GeneID:115226399"; gbkey "mRNA"; gene "LOC115226399"; ID ""; gene_name "LOC115226399"; transcript_id "XM_036515228.1"; product "zinc finger protein 850-like, transcript variant X2"; exon_number "1"; model_evidence "Supporting evidence includes similarity to: 2 Proteins, and 100% coverage of the annotated genomic feature by RNAseq alignments, including 10 samples with support for all annotated introns";
NC_043026.1	Gnomon	start_codon	10844706	10844708	.	-	0	gene_id "LOC115226399"; db_xref "GeneID:115226399"; gbkey "CDS"; gene "LOC115226399"; ID ""; gene_name "LOC115226399"; transcript_id "XM_036515228.1"; product "zinc finger protein 850-like isoform X2"; protein_id "XP_036371121.1"; exon_number "1";
NC_043026.1	Gnomon	stop_codon	10836444	10836446	.	-	0	gene_id "LOC115226399"; db_xref "GeneID:115226399"; gbkey "CDS"; gene "LOC115226399"; ID ""; gene_name "LOC115226399"; transcript_id "XM_036515228.1"; product "zinc finger protein 850-like isoform X2"; protein_id "XP_036371121.1"; exon_number "3";
NC_043026.1	Gnomon	transcript	10835092	10845856	.	-	.	gene_id "LOC115226399"; ID "XM_036515229.1"; gene_name "LOC115226399"; transcript_id "XM_036515229.1";
NC_043026.1	Gnomon	CDS	10836447	10837514	.	-	0	gene_id "LOC115226399"; db_xref "GeneID:115226399"; gbkey "CDS"; gene "LOC115226399"; ID ""; gene_name "LOC115226399"; transcript_id "XM_036515229.1"; product "zinc finger protein 850-like isoform X3"; protein_id "XP_036371122.1"; exon_number "3";
NC_043026.1	Gnomon	CDS	10842426	10842430	.	-	2	gene_id "LOC115226399"; db_xref "GeneID:115226399"; gbkey "CDS"; gene "LOC115226399"; ID ""; gene_name "LOC115226399"; transcript_id "XM_036515229.1"; product "zinc finger protein 850-like isoform X3"; protein_id "XP_036371122.1"; exon_number "2";
NC_043026.1	Gnomon	CDS	10843232	10844708	.	-	0	gene_id "LOC115226399"; db_xref "GeneID:115226399"; gbkey "CDS"; gene "LOC115226399"; ID ""; gene_name "LOC115226399"; transcript_id "XM_036515229.1"; product "zinc finger protein 850-like isoform X3"; protein_id "XP_036371122.1"; exon_number "1";
NC_043026.1	Gnomon	exon	10835092	10837514	.	-	.	gene_id "LOC115226399"; db_xref "GeneID:115226399"; gbkey "mRNA"; gene "LOC115226399"; ID ""; gene_name "LOC115226399"; transcript_id "XM_036515229.1"; product "zinc finger protein 850-like, transcript variant X3"; exon_number "3"; model_evidence "Supporting evidence includes similarity to: 2 Proteins, and 100% coverage of the annotated genomic feature by RNAseq alignments, including 11 samples with support for all annotated introns";
NC_043026.1	Gnomon	exon	10842426	10842430	.	-	.	gene_id "LOC115226399"; db_xref "GeneID:115226399"; gbkey "mRNA"; gene "LOC115226399"; ID ""; gene_name "LOC115226399"; transcript_id "XM_036515229.1"; product "zinc finger protein 850-like, transcript variant X3"; exon_number "2"; model_evidence "Supporting evidence includes similarity to: 2 Proteins, and 100% coverage of the annotated genomic feature by RNAseq alignments, including 11 samples with support for all annotated introns";
NC_043026.1	Gnomon	exon	10843232	10845856	.	-	.	gene_id "LOC115226399"; db_xref "GeneID:115226399"; gbkey "mRNA"; gene "LOC115226399"; ID ""; gene_name "LOC115226399"; transcript_id "XM_036515229.1"; product "zinc finger protein 850-like, transcript variant X3"; exon_number "1"; model_evidence "Supporting evidence includes similarity to: 2 Proteins, and 100% coverage of the annotated genomic feature by RNAseq alignments, including 11 samples with support for all annotated introns";
NC_043026.1	Gnomon	start_codon	10844706	10844708	.	-	0	gene_id "LOC115226399"; db_xref "GeneID:115226399"; gbkey "CDS"; gene "LOC115226399"; ID ""; gene_name "LOC115226399"; transcript_id "XM_036515229.1"; product "zinc finger protein 850-like isoform X3"; protein_id "XP_036371122.1"; exon_number "1";
NC_043026.1	Gnomon	stop_codon	10836444	10836446	.	-	0	gene_id "LOC115226399"; db_xref "GeneID:115226399"; gbkey "CDS"; gene "LOC115226399"; ID ""; gene_name "LOC115226399"; transcript_id "XM_036515229.1"; product "zinc finger protein 850-like isoform X3"; protein_id "XP_036371122.1"; exon_number "3";
NC_043026.1	Gnomon	transcript	10835092	10845856	.	-	.	gene_id "LOC115226399"; ID "XM_036515230.1"; gene_name "LOC115226399"; transcript_id "XM_036515230.1";
NC_043026.1	Gnomon	CDS	10836447	10837514	.	-	0	gene_id "LOC115226399"; db_xref "GeneID:115226399"; gbkey "CDS"; gene "LOC115226399"; ID ""; gene_name "LOC115226399"; transcript_id "XM_036515230.1"; product "zinc finger protein 850-like isoform X4"; protein_id "XP_036371123.1"; exon_number "3";
NC_043026.1	Gnomon	CDS	10841352	10841356	.	-	2	gene_id "LOC115226399"; db_xref "GeneID:115226399"; gbkey "CDS"; gene "LOC115226399"; ID ""; gene_name "LOC115226399"; transcript_id "XM_036515230.1"; product "zinc finger protein 850-like isoform X4"; protein_id "XP_036371123.1"; exon_number "2";
NC_043026.1	Gnomon	CDS	10843232	10844708	.	-	0	gene_id "LOC115226399"; db_xref "GeneID:115226399"; gbkey "CDS"; gene "LOC115226399"; ID ""; gene_name "LOC115226399"; transcript_id "XM_036515230.1"; product "zinc finger protein 850-like isoform X4"; protein_id "XP_036371123.1"; exon_number "1";
NC_043026.1	Gnomon	exon	10835092	10837514	.	-	.	gene_id "LOC115226399"; db_xref "GeneID:115226399"; gbkey "mRNA"; gene "LOC115226399"; ID ""; gene_name "LOC115226399"; transcript_id "XM_036515230.1"; product "zinc finger protein 850-like, transcript variant X4"; exon_number "3"; model_evidence "Supporting evidence includes similarity to: 2 Proteins, and 100% coverage of the annotated genomic feature by RNAseq alignments, including 9 samples with support for all annotated introns";
NC_043026.1	Gnomon	exon	10841352	10841356	.	-	.	gene_id "LOC115226399"; db_xref "GeneID:115226399"; gbkey "mRNA"; gene "LOC115226399"; ID ""; gene_name "LOC115226399"; transcript_id "XM_036515230.1"; product "zinc finger protein 850-like, transcript variant X4"; exon_number "2"; model_evidence "Supporting evidence includes similarity to: 2 Proteins, and 100% coverage of the annotated genomic feature by RNAseq alignments, including 9 samples with support for all annotated introns";
NC_043026.1	Gnomon	exon	10843232	10845856	.	-	.	gene_id "LOC115226399"; db_xref "GeneID:115226399"; gbkey "mRNA"; gene "LOC115226399"; ID ""; gene_name "LOC115226399"; transcript_id "XM_036515230.1"; product "zinc finger protein 850-like, transcript variant X4"; exon_number "1"; model_evidence "Supporting evidence includes similarity to: 2 Proteins, and 100% coverage of the annotated genomic feature by RNAseq alignments, including 9 samples with support for all annotated introns";
NC_043026.1	Gnomon	start_codon	10844706	10844708	.	-	0	gene_id "LOC115226399"; db_xref "GeneID:115226399"; gbkey "CDS"; gene "LOC115226399"; ID ""; gene_name "LOC115226399"; transcript_id "XM_036515230.1"; product "zinc finger protein 850-like isoform X4"; protein_id "XP_036371123.1"; exon_number "1";
NC_043026.1	Gnomon	stop_codon	10836444	10836446	.	-	0	gene_id "LOC115226399"; db_xref "GeneID:115226399"; gbkey "CDS"; gene "LOC115226399"; ID ""; gene_name "LOC115226399"; transcript_id "XM_036515230.1"; product "zinc finger protein 850-like isoform X4"; protein_id "XP_036371123.1"; exon_number "3";
NC_043026.1	Gnomon	transcript	10835092	10845856	.	-	.	gene_id "LOC115226399"; ID "XM_036515231.1"; gene_name "LOC115226399"; transcript_id "XM_036515231.1";
NC_043026.1	Gnomon	CDS	10836447	10837500	.	-	1	gene_id "LOC115226399"; db_xref "GeneID:115226399"; gbkey "CDS"; gene "LOC115226399"; ID ""; gene_name "LOC115226399"; transcript_id "XM_036515231.1"; product "oocyte zinc finger protein XlCOF6-like isoform X5"; protein_id "XP_036371124.1"; exon_number "4";
NC_043026.1	Gnomon	CDS	10837950	10837959	.	-	2	gene_id "LOC115226399"; db_xref "GeneID:115226399"; gbkey "CDS"; gene "LOC115226399"; ID ""; gene_name "LOC115226399"; transcript_id "XM_036515231.1"; product "oocyte zinc finger protein XlCOF6-like isoform X5"; protein_id "XP_036371124.1"; exon_number "3";
NC_043026.1	Gnomon	CDS	10841063	10841069	.	-	0	gene_id "LOC115226399"; db_xref "GeneID:115226399"; gbkey "CDS"; gene "LOC115226399"; ID ""; gene_name "LOC115226399"; transcript_id "XM_036515231.1"; product "oocyte zinc finger protein XlCOF6-like isoform X5"; protein_id "XP_036371124.1"; exon_number "2";
NC_043026.1	Gnomon	CDS	10843230	10844708	.	-	0	gene_id "LOC115226399"; db_xref "GeneID:115226399"; gbkey "CDS"; gene "LOC115226399"; ID ""; gene_name "LOC115226399"; transcript_id "XM_036515231.1"; product "oocyte zinc finger protein XlCOF6-like isoform X5"; protein_id "XP_036371124.1"; exon_number "1";
NC_043026.1	Gnomon	exon	10835092	10837500	.	-	.	gene_id "LOC115226399"; db_xref "GeneID:115226399"; gbkey "mRNA"; gene "LOC115226399"; ID ""; gene_name "LOC115226399"; transcript_id "XM_036515231.1"; product "zinc finger protein 850-like, transcript variant X5"; exon_number "4"; model_evidence "Supporting evidence includes similarity to: 2 Proteins, and 100% coverage of the annotated genomic feature by RNAseq alignments, including 8 samples with support for all annotated introns";
NC_043026.1	Gnomon	exon	10837950	10837959	.	-	.	gene_id "LOC115226399"; db_xref "GeneID:115226399"; gbkey "mRNA"; gene "LOC115226399"; ID ""; gene_name "LOC115226399"; transcript_id "XM_036515231.1"; product "zinc finger protein 850-like, transcript variant X5"; exon_number "3"; model_evidence "Supporting evidence includes similarity to: 2 Proteins, and 100% coverage of the annotated genomic feature by RNAseq alignments, including 8 samples with support for all annotated introns";
NC_043026.1	Gnomon	exon	10841063	10841069	.	-	.	gene_id "LOC115226399"; db_xref "GeneID:115226399"; gbkey "mRNA"; gene "LOC115226399"; ID ""; gene_name "LOC115226399"; transcript_id "XM_036515231.1"; product "zinc finger protein 850-like, transcript variant X5"; exon_number "2"; model_evidence "Supporting evidence includes similarity to: 2 Proteins, and 100% coverage of the annotated genomic feature by RNAseq alignments, including 8 samples with support for all annotated introns";
NC_043026.1	Gnomon	exon	10843230	10845856	.	-	.	gene_id "LOC115226399"; db_xref "GeneID:115226399"; gbkey "mRNA"; gene "LOC115226399"; ID ""; gene_name "LOC115226399"; transcript_id "XM_036515231.1"; product "zinc finger protein 850-like, transcript variant X5"; exon_number "1"; model_evidence "Supporting evidence includes similarity to: 2 Proteins, and 100% coverage of the annotated genomic feature by RNAseq alignments, including 8 samples with support for all annotated introns";
NC_043026.1	Gnomon	start_codon	10844706	10844708	.	-	0	gene_id "LOC115226399"; db_xref "GeneID:115226399"; gbkey "CDS"; gene "LOC115226399"; ID ""; gene_name "LOC115226399"; transcript_id "XM_036515231.1"; product "oocyte zinc finger protein XlCOF6-like isoform X5"; protein_id "XP_036371124.1"; exon_number "1";
NC_043026.1	Gnomon	stop_codon	10836444	10836446	.	-	0	gene_id "LOC115226399"; db_xref "GeneID:115226399"; gbkey "CDS"; gene "LOC115226399"; ID ""; gene_name "LOC115226399"; transcript_id "XM_036515231.1"; product "oocyte zinc finger protein XlCOF6-like isoform X5"; protein_id "XP_036371124.1"; exon_number "4";
NC_043026.1	Gnomon	transcript	10835092	10845856	.	-	.	gene_id "LOC115226399"; ID "XM_036515232.1"; gene_name "LOC115226399"; transcript_id "XM_036515232.1";
NC_043026.1	Gnomon	CDS	10836447	10837500	.	-	1	gene_id "LOC115226399"; db_xref "GeneID:115226399"; gbkey "CDS"; gene "LOC115226399"; ID ""; gene_name "LOC115226399"; transcript_id "XM_036515232.1"; product "zinc finger protein 850-like isoform X7"; protein_id "XP_036371125.1"; exon_number "5";
NC_043026.1	Gnomon	CDS	10839030	10839039	.	-	2	gene_id "LOC115226399"; db_xref "GeneID:115226399"; gbkey "CDS"; gene "LOC115226399"; ID ""; gene_name "LOC115226399"; transcript_id "XM_036515232.1"; product "zinc finger protein 850-like isoform X7"; protein_id "XP_036371125.1"; exon_number "4";
NC_043026.1	Gnomon	CDS	10841063	10841069	.	-	0	gene_id "LOC115226399"; db_xref "GeneID:115226399"; gbkey "CDS"; gene "LOC115226399"; ID ""; gene_name "LOC115226399"; transcript_id "XM_036515232.1"; product "zinc finger protein 850-like isoform X7"; protein_id "XP_036371125.1"; exon_number "3";
NC_043026.1	Gnomon	CDS	10843230	10844288	.	-	0	gene_id "LOC115226399"; db_xref "GeneID:115226399"; gbkey "CDS"; gene "LOC115226399"; ID ""; gene_name "LOC115226399"; transcript_id "XM_036515232.1"; product "zinc finger protein 850-like isoform X7"; protein_id "XP_036371125.1"; exon_number "2";
NC_043026.1	Gnomon	CDS	10844631	10844708	.	-	0	gene_id "LOC115226399"; db_xref "GeneID:115226399"; gbkey "CDS"; gene "LOC115226399"; ID ""; gene_name "LOC115226399"; transcript_id "XM_036515232.1"; product "zinc finger protein 850-like isoform X7"; protein_id "XP_036371125.1"; exon_number "1";
NC_043026.1	Gnomon	exon	10835092	10837500	.	-	.	gene_id "LOC115226399"; db_xref "GeneID:115226399"; gbkey "mRNA"; gene "LOC115226399"; ID ""; gene_name "LOC115226399"; transcript_id "XM_036515232.1"; product "zinc finger protein 850-like, transcript variant X7"; exon_number "5"; model_evidence "Supporting evidence includes similarity to: 100% coverage of the annotated genomic feature by RNAseq alignments, including 8 samples with support for all annotated introns";
NC_043026.1	Gnomon	exon	10839030	10839039	.	-	.	gene_id "LOC115226399"; db_xref "GeneID:115226399"; gbkey "mRNA"; gene "LOC115226399"; ID ""; gene_name "LOC115226399"; transcript_id "XM_036515232.1"; product "zinc finger protein 850-like, transcript variant X7"; exon_number "4"; model_evidence "Supporting evidence includes similarity to: 100% coverage of the annotated genomic feature by RNAseq alignments, including 8 samples with support for all annotated introns";
NC_043026.1	Gnomon	exon	10841063	10841069	.	-	.	gene_id "LOC115226399"; db_xref "GeneID:115226399"; gbkey "mRNA"; gene "LOC115226399"; ID ""; gene_name "LOC115226399"; transcript_id "XM_036515232.1"; product "zinc finger protein 850-like, transcript variant X7"; exon_number "3"; model_evidence "Supporting evidence includes similarity to: 100% coverage of the annotated genomic feature by RNAseq alignments, including 8 samples with support for all annotated introns";
NC_043026.1	Gnomon	exon	10843230	10844288	.	-	.	gene_id "LOC115226399"; db_xref "GeneID:115226399"; gbkey "mRNA"; gene "LOC115226399"; ID ""; gene_name "LOC115226399"; transcript_id "XM_036515232.1"; product "zinc finger protein 850-like, transcript variant X7"; exon_number "2"; model_evidence "Supporting evidence includes similarity to: 100% coverage of the annotated genomic feature by RNAseq alignments, including 8 samples with support for all annotated introns";
NC_043026.1	Gnomon	exon	10844631	10845856	.	-	.	gene_id "LOC115226399"; db_xref "GeneID:115226399"; gbkey "mRNA"; gene "LOC115226399"; ID ""; gene_name "LOC115226399"; transcript_id "XM_036515232.1"; product "zinc finger protein 850-like, transcript variant X7"; exon_number "1"; model_evidence "Supporting evidence includes similarity to: 100% coverage of the annotated genomic feature by RNAseq alignments, including 8 samples with support for all annotated introns";
NC_043026.1	Gnomon	start_codon	10844706	10844708	.	-	0	gene_id "LOC115226399"; db_xref "GeneID:115226399"; gbkey "CDS"; gene "LOC115226399"; ID ""; gene_name "LOC115226399"; transcript_id "XM_036515232.1"; product "zinc finger protein 850-like isoform X7"; protein_id "XP_036371125.1"; exon_number "1";
NC_043026.1	Gnomon	stop_codon	10836444	10836446	.	-	0	gene_id "LOC115226399"; db_xref "GeneID:115226399"; gbkey "CDS"; gene "LOC115226399"; ID ""; gene_name "LOC115226399"; transcript_id "XM_036515232.1"; product "zinc finger protein 850-like isoform X7"; protein_id "XP_036371125.1"; exon_number "5";
NC_043026.1	Gnomon	gene	11132923	11146501	.	-	.	gene_id "LOC115226400"; db_xref "GeneID:115226400"; gbkey "Gene"; gene "LOC115226400"; gene_biotype "protein_coding"; ID ""; gene_name "LOC115226400";
NC_043026.1	Gnomon~FLAMseq	transcript	11132923	11146501	.	-	.	gene_id "LOC115226400"; ID "XM_036515150.1"; gene_name "LOC115226400"; transcript_id "FLAMseq_ext~XM_036515150.1"; three_prime_ext "12092";
NC_043026.1	Gnomon~FLAMseq	exon	11145015	11146185	.	-	.	gene_id "LOC115226400"; db_xref "GeneID:115226400"; gbkey "mRNA"; gene "LOC115226400"; ID ""; gene_name "LOC115226400"; transcript_id "FLAMseq_ext~XM_036515150.1"; product "zinc finger protein 98-like"; exon_number "2"; model_evidence "Supporting evidence includes similarity to: 2 Proteins, and 86% coverage of the annotated genomic feature by RNAseq alignments";
NC_043026.1	Gnomon~FLAMseq	exon	11146330	11146501	.	-	.	gene_id "LOC115226400"; db_xref "GeneID:115226400"; gbkey "mRNA"; gene "LOC115226400"; ID ""; gene_name "LOC115226400"; transcript_id "FLAMseq_ext~XM_036515150.1"; product "zinc finger protein 98-like"; exon_number "1"; model_evidence "Supporting evidence includes similarity to: 2 Proteins, and 86% coverage of the annotated genomic feature by RNAseq alignments";
NC_043026.1	Gnomon~FLAMseq	exon	11132923	11146185	.	-	.	gene_id "LOC115226400"; db_xref "GeneID:115226400"; gbkey "mRNA"; gene "LOC115226400"; ID ""; gene_name "LOC115226400"; transcript_id "FLAMseq_ext~XM_036515150.1"; product ""; exon_number "2"; model_evidence "Supporting evidence includes similarity to: 2 Proteins"; three_prime_ext "12092";
NC_043026.1	Gnomon	transcript	11145015	11146501	.	-	.	gene_id "LOC115226400"; ID "XM_036515150.1"; gene_name "LOC115226400"; transcript_id "XM_036515150.1";
NC_043026.1	Gnomon	CDS	11145332	11146185	.	-	2	gene_id "LOC115226400"; db_xref "GeneID:115226400"; gbkey "CDS"; gene "LOC115226400"; ID ""; gene_name "LOC115226400"; transcript_id "XM_036515150.1"; product "zinc finger protein 98-like"; protein_id "XP_036371043.1"; exon_number "2";
NC_043026.1	Gnomon	CDS	11146330	11146501	.	-	0	gene_id "LOC115226400"; db_xref "GeneID:115226400"; gbkey "CDS"; gene "LOC115226400"; ID ""; gene_name "LOC115226400"; transcript_id "XM_036515150.1"; product "zinc finger protein 98-like"; protein_id "XP_036371043.1"; exon_number "1";
NC_043026.1	Gnomon	exon	11145015	11146185	.	-	.	gene_id "LOC115226400"; db_xref "GeneID:115226400"; gbkey "mRNA"; gene "LOC115226400"; ID ""; gene_name "LOC115226400"; transcript_id "XM_036515150.1"; product "zinc finger protein 98-like"; exon_number "2"; model_evidence "Supporting evidence includes similarity to: 2 Proteins, and 86% coverage of the annotated genomic feature by RNAseq alignments";
NC_043026.1	Gnomon	exon	11146330	11146501	.	-	.	gene_id "LOC115226400"; db_xref "GeneID:115226400"; gbkey "mRNA"; gene "LOC115226400"; ID ""; gene_name "LOC115226400"; transcript_id "XM_036515150.1"; product "zinc finger protein 98-like"; exon_number "1"; model_evidence "Supporting evidence includes similarity to: 2 Proteins, and 86% coverage of the annotated genomic feature by RNAseq alignments";
NC_043026.1	Gnomon	start_codon	11146499	11146501	.	-	0	gene_id "LOC115226400"; db_xref "GeneID:115226400"; gbkey "CDS"; gene "LOC115226400"; ID ""; gene_name "LOC115226400"; transcript_id "XM_036515150.1"; product "zinc finger protein 98-like"; protein_id "XP_036371043.1"; exon_number "1";
NC_043026.1	Gnomon	stop_codon	11145329	11145331	.	-	0	gene_id "LOC115226400"; db_xref "GeneID:115226400"; gbkey "CDS"; gene "LOC115226400"; ID ""; gene_name "LOC115226400"; transcript_id "XM_036515150.1"; product "zinc finger protein 98-like"; protein_id "XP_036371043.1"; exon_number "2";
NC_043026.1	Gnomon	gene	11155035	11171360	.	+	.	gene_id "LOC115226401"; db_xref "GeneID:115226401"; gbkey "Gene"; gene "LOC115226401"; gene_biotype "protein_coding"; ID ""; gene_name "LOC115226401";
NC_043026.1	Gnomon~FLAMseq	transcript	11155035	11171360	.	+	.	gene_id "LOC115226401"; ID "XM_036515461.1"; gene_name "LOC115226401"; transcript_id "FLAMseq_ext~XM_036515461.1"; three_prime_ext "15102";
NC_043026.1	Gnomon~FLAMseq	exon	11155035	11155938	.	+	.	gene_id "LOC115226401"; db_xref "GeneID:115226401"; gbkey "mRNA"; gene "LOC115226401"; ID ""; gene_name "LOC115226401"; transcript_id "FLAMseq_ext~XM_036515461.1"; product "zinc finger protein 239-like"; exon_number "1"; model_evidence "Supporting evidence includes similarity to: 100% coverage of the annotated genomic feature by RNAseq alignments, including 13 samples with support for all annotated introns";
NC_043026.1	Gnomon~FLAMseq	exon	11156023	11156258	.	+	.	gene_id "LOC115226401"; db_xref "GeneID:115226401"; gbkey "mRNA"; gene "LOC115226401"; ID ""; gene_name "LOC115226401"; transcript_id "FLAMseq_ext~XM_036515461.1"; product "zinc finger protein 239-like"; exon_number "2"; model_evidence "Supporting evidence includes similarity to: 100% coverage of the annotated genomic feature by RNAseq alignments, including 13 samples with support for all annotated introns";
NC_043026.1	Gnomon~FLAMseq	exon	11156023	11171360	.	+	.	gene_id "LOC115226401"; db_xref "GeneID:115226401"; gbkey "mRNA"; gene "LOC115226401"; ID ""; gene_name "LOC115226401"; transcript_id "FLAMseq_ext~XM_036515461.1"; product ""; exon_number "2"; model_evidence "Supporting evidence includes similarity to: 100% coverage of the annotated genomic feature by RNAseq alignments"; three_prime_ext "15102";
NC_043026.1	Gnomon	transcript	11155035	11156258	.	+	.	gene_id "LOC115226401"; ID "XM_036515461.1"; gene_name "LOC115226401"; transcript_id "XM_036515461.1";
NC_043026.1	Gnomon	CDS	11155274	11155938	.	+	0	gene_id "LOC115226401"; db_xref "GeneID:115226401"; gbkey "CDS"; gene "LOC115226401"; ID ""; gene_name "LOC115226401"; transcript_id "XM_036515461.1"; product "zinc finger protein 239-like"; protein_id "XP_036371354.1"; exon_number "1";
NC_043026.1	Gnomon	CDS	11156023	11156122	.	+	1	gene_id "LOC115226401"; db_xref "GeneID:115226401"; gbkey "CDS"; gene "LOC115226401"; ID ""; gene_name "LOC115226401"; transcript_id "XM_036515461.1"; product "zinc finger protein 239-like"; protein_id "XP_036371354.1"; exon_number "2";
NC_043026.1	Gnomon	exon	11155035	11155938	.	+	.	gene_id "LOC115226401"; db_xref "GeneID:115226401"; gbkey "mRNA"; gene "LOC115226401"; ID ""; gene_name "LOC115226401"; transcript_id "XM_036515461.1"; product "zinc finger protein 239-like"; exon_number "1"; model_evidence "Supporting evidence includes similarity to: 100% coverage of the annotated genomic feature by RNAseq alignments, including 13 samples with support for all annotated introns";
NC_043026.1	Gnomon	exon	11156023	11156258	.	+	.	gene_id "LOC115226401"; db_xref "GeneID:115226401"; gbkey "mRNA"; gene "LOC115226401"; ID ""; gene_name "LOC115226401"; transcript_id "XM_036515461.1"; product "zinc finger protein 239-like"; exon_number "2"; model_evidence "Supporting evidence includes similarity to: 100% coverage of the annotated genomic feature by RNAseq alignments, including 13 samples with support for all annotated introns";
NC_043026.1	Gnomon	start_codon	11155274	11155276	.	+	0	gene_id "LOC115226401"; db_xref "GeneID:115226401"; gbkey "CDS"; gene "LOC115226401"; ID ""; gene_name "LOC115226401"; transcript_id "XM_036515461.1"; product "zinc finger protein 239-like"; protein_id "XP_036371354.1"; exon_number "1";
NC_043026.1	Gnomon	stop_codon	11156123	11156125	.	+	0	gene_id "LOC115226401"; db_xref "GeneID:115226401"; gbkey "CDS"; gene "LOC115226401"; ID ""; gene_name "LOC115226401"; transcript_id "XM_036515461.1"; product "zinc finger protein 239-like"; protein_id "XP_036371354.1"; exon_number "2";
NC_043026.1	Gnomon	gene	11147154	11182355	.	-	.	gene_id "LOC115226402"; db_xref "GeneID:115226402"; gbkey "Gene"; gene "LOC115226402"; gene_biotype "protein_coding"; ID ""; gene_name "LOC115226402";
NC_043026.1	Gnomon~FLAMseq~Covext	transcript	11147154	11182355	.	-	.	gene_id "LOC115226402"; ID "XM_036515475.1"; gene_name "LOC115226402"; transcript_id "Covext~FLAMseq_ext~XM_036515475.1"; three_prime_ext "29482";
NC_043026.1	Covext	exon	11176806	11178119	.	-	.	gene_id "LOC115226402"; db_xref "GeneID:115226402"; gbkey "mRNA"; gene "LOC115226402"; ID ""; gene_name "LOC115226402"; transcript_id "Covext~FLAMseq_ext~XM_036515475.1"; product "zinc finger protein 91-like"; exon_number "2"; model_evidence "Supporting evidence includes similarity to: 12 Proteins, and 88% coverage of the annotated genomic feature by RNAseq alignments";
NC_043026.1	Covext	exon	11181150	11182355	.	-	.	gene_id "LOC115226402"; db_xref "GeneID:115226402"; gbkey "mRNA"; gene "LOC115226402"; ID ""; gene_name "LOC115226402"; transcript_id "Covext~FLAMseq_ext~XM_036515475.1"; product "zinc finger protein 91-like"; exon_number "1"; model_evidence "Supporting evidence includes similarity to: 12 Proteins, and 88% coverage of the annotated genomic feature by RNAseq alignments";
NC_043026.1	Covext	exon	11147324	11178119	.	-	.	gene_id "LOC115226402"; db_xref "GeneID:115226402"; gbkey "mRNA"; gene "LOC115226402"; ID ""; gene_name "LOC115226402"; transcript_id "Covext~FLAMseq_ext~XM_036515475.1"; product ""; exon_number "2"; model_evidence "Supporting evidence includes similarity to: 12 Proteins"; three_prime_ext "29482";
NC_043026.1	Covext	exon	11147154	11178119	.	-	.	gene_id "LOC115226402"; db_xref "GeneID:115226402"; gbkey "mRNA"; gene "LOC115226402"; ID ""; gene_name "LOC115226402"; transcript_id "Covext~FLAMseq_ext~XM_036515475.1"; product ""; exon_number "2"; model_evidence "Supporting evidence includes similarity to: 12 Proteins"; three_prime_ext "170";
NC_043026.1	Gnomon~FLAMseq	transcript	11147324	11182355	.	-	.	gene_id "LOC115226402"; ID "XM_036515475.1"; gene_name "LOC115226402"; transcript_id "FLAMseq_ext~XM_036515475.1"; three_prime_ext "29482";
NC_043026.1	Gnomon~FLAMseq	exon	11176806	11178119	.	-	.	gene_id "LOC115226402"; db_xref "GeneID:115226402"; gbkey "mRNA"; gene "LOC115226402"; ID ""; gene_name "LOC115226402"; transcript_id "FLAMseq_ext~XM_036515475.1"; product "zinc finger protein 91-like"; exon_number "2"; model_evidence "Supporting evidence includes similarity to: 12 Proteins, and 88% coverage of the annotated genomic feature by RNAseq alignments";
NC_043026.1	Gnomon~FLAMseq	exon	11181150	11182355	.	-	.	gene_id "LOC115226402"; db_xref "GeneID:115226402"; gbkey "mRNA"; gene "LOC115226402"; ID ""; gene_name "LOC115226402"; transcript_id "FLAMseq_ext~XM_036515475.1"; product "zinc finger protein 91-like"; exon_number "1"; model_evidence "Supporting evidence includes similarity to: 12 Proteins, and 88% coverage of the annotated genomic feature by RNAseq alignments";
NC_043026.1	Gnomon~FLAMseq	exon	11147324	11178119	.	-	.	gene_id "LOC115226402"; db_xref "GeneID:115226402"; gbkey "mRNA"; gene "LOC115226402"; ID ""; gene_name "LOC115226402"; transcript_id "FLAMseq_ext~XM_036515475.1"; product ""; exon_number "2"; model_evidence "Supporting evidence includes similarity to: 12 Proteins"; three_prime_ext "29482";
NC_043026.1	Gnomon	transcript	11176806	11182355	.	-	.	gene_id "LOC115226402"; ID "XM_036515475.1"; gene_name "LOC115226402"; transcript_id "XM_036515475.1";
NC_043026.1	Gnomon	CDS	11177131	11178119	.	-	2	gene_id "LOC115226402"; db_xref "GeneID:115226402"; gbkey "CDS"; gene "LOC115226402"; ID ""; gene_name "LOC115226402"; transcript_id "XM_036515475.1"; product "zinc finger protein 91-like"; protein_id "XP_036371368.1"; exon_number "2";
NC_043026.1	Gnomon	CDS	11181150	11182326	.	-	0	gene_id "LOC115226402"; db_xref "GeneID:115226402"; gbkey "CDS"; gene "LOC115226402"; ID ""; gene_name "LOC115226402"; transcript_id "XM_036515475.1"; product "zinc finger protein 91-like"; protein_id "XP_036371368.1"; exon_number "1";
NC_043026.1	Gnomon	exon	11176806	11178119	.	-	.	gene_id "LOC115226402"; db_xref "GeneID:115226402"; gbkey "mRNA"; gene "LOC115226402"; ID ""; gene_name "LOC115226402"; transcript_id "XM_036515475.1"; product "zinc finger protein 91-like"; exon_number "2"; model_evidence "Supporting evidence includes similarity to: 12 Proteins, and 88% coverage of the annotated genomic feature by RNAseq alignments";
NC_043026.1	Gnomon	exon	11181150	11182355	.	-	.	gene_id "LOC115226402"; db_xref "GeneID:115226402"; gbkey "mRNA"; gene "LOC115226402"; ID ""; gene_name "LOC115226402"; transcript_id "XM_036515475.1"; product "zinc finger protein 91-like"; exon_number "1"; model_evidence "Supporting evidence includes similarity to: 12 Proteins, and 88% coverage of the annotated genomic feature by RNAseq alignments";
NC_043026.1	Gnomon	start_codon	11182324	11182326	.	-	0	gene_id "LOC115226402"; db_xref "GeneID:115226402"; gbkey "CDS"; gene "LOC115226402"; ID ""; gene_name "LOC115226402"; transcript_id "XM_036515475.1"; product "zinc finger protein 91-like"; protein_id "XP_036371368.1"; exon_number "1";
NC_043026.1	Gnomon	stop_codon	11177128	11177130	.	-	0	gene_id "LOC115226402"; db_xref "GeneID:115226402"; gbkey "CDS"; gene "LOC115226402"; ID ""; gene_name "LOC115226402"; transcript_id "XM_036515475.1"; product "zinc finger protein 91-like"; protein_id "XP_036371368.1"; exon_number "2";
NC_043026.1	Gnomon	gene	11234524	11241634	.	+	.	gene_id "LOC115226404"; db_xref "GeneID:115226404"; gbkey "Gene"; gene "LOC115226404"; gene_biotype "protein_coding"; ID ""; gene_name "LOC115226404";
NC_043026.1	Gnomon	transcript	11234524	11241634	.	+	.	gene_id "LOC115226404"; ID "XM_036515151.1"; gene_name "LOC115226404"; transcript_id "XM_036515151.1";
NC_043026.1	Gnomon	CDS	11234524	11234624	.	+	0	gene_id "LOC115226404"; db_xref "GeneID:115226404"; gbkey "CDS"; gene "LOC115226404"; ID ""; gene_name "LOC115226404"; transcript_id "XM_036515151.1"; product "protein krueppel-like"; protein_id "XP_036371044.1"; exon_number "1";
NC_043026.1	Gnomon	CDS	11235281	11235513	.	+	1	gene_id "LOC115226404"; db_xref "GeneID:115226404"; gbkey "CDS"; gene "LOC115226404"; ID ""; gene_name "LOC115226404"; transcript_id "XM_036515151.1"; product "protein krueppel-like"; protein_id "XP_036371044.1"; exon_number "2";
NC_043026.1	Gnomon	CDS	11241624	11241631	.	+	2	gene_id "LOC115226404"; db_xref "GeneID:115226404"; gbkey "CDS"; gene "LOC115226404"; ID ""; gene_name "LOC115226404"; transcript_id "XM_036515151.1"; product "protein krueppel-like"; protein_id "XP_036371044.1"; exon_number "3";
NC_043026.1	Gnomon	exon	11234524	11234624	.	+	.	gene_id "LOC115226404"; db_xref "GeneID:115226404"; gbkey "mRNA"; gene "LOC115226404"; ID ""; gene_name "LOC115226404"; transcript_id "XM_036515151.1"; product "protein krueppel-like"; exon_number "1"; model_evidence "Supporting evidence includes similarity to: 1 Protein";
NC_043026.1	Gnomon	exon	11235281	11235513	.	+	.	gene_id "LOC115226404"; db_xref "GeneID:115226404"; gbkey "mRNA"; gene "LOC115226404"; ID ""; gene_name "LOC115226404"; transcript_id "XM_036515151.1"; product "protein krueppel-like"; exon_number "2"; model_evidence "Supporting evidence includes similarity to: 1 Protein";
NC_043026.1	Gnomon	exon	11241624	11241634	.	+	.	gene_id "LOC115226404"; db_xref "GeneID:115226404"; gbkey "mRNA"; gene "LOC115226404"; ID ""; gene_name "LOC115226404"; transcript_id "XM_036515151.1"; product "protein krueppel-like"; exon_number "3"; model_evidence "Supporting evidence includes similarity to: 1 Protein";
NC_043026.1	Gnomon	start_codon	11234524	11234526	.	+	0	gene_id "LOC115226404"; db_xref "GeneID:115226404"; gbkey "CDS"; gene "LOC115226404"; ID ""; gene_name "LOC115226404"; transcript_id "XM_036515151.1"; product "protein krueppel-like"; protein_id "XP_036371044.1"; exon_number "1";
NC_043026.1	Gnomon	stop_codon	11241632	11241634	.	+	0	gene_id "LOC115226404"; db_xref "GeneID:115226404"; gbkey "CDS"; gene "LOC115226404"; ID ""; gene_name "LOC115226404"; transcript_id "XM_036515151.1"; product "protein krueppel-like"; protein_id "XP_036371044.1"; exon_number "3";
NC_043026.1	Gnomon	gene	11233279	11277008	.	-	.	gene_id "LOC115226405"; db_xref "GeneID:115226405"; gbkey "Gene"; gene "LOC115226405"; gene_biotype "protein_coding"; ID ""; gene_name "LOC115226405";
NC_043026.1	Gnomon~FLAMseq	transcript	11233279	11258031	.	-	.	gene_id "LOC115226405"; ID "XM_036515152.1"; gene_name "LOC115226405"; transcript_id "FLAMseq_ext~XM_036515152.1"; three_prime_ext "12692";
NC_043026.1	Gnomon~FLAMseq	exon	11245971	11246438	.	-	.	gene_id "LOC115226405"; db_xref "GeneID:115226405"; gbkey "mRNA"; gene "LOC115226405"; ID ""; gene_name "LOC115226405"; transcript_id "FLAMseq_ext~XM_036515152.1"; product "zinc finger protein 271-like"; exon_number "4"; model_evidence "Supporting evidence includes similarity to: 2 Proteins, and 87% coverage of the annotated genomic feature by RNAseq alignments";
NC_043026.1	Gnomon~FLAMseq	exon	11246523	11247030	.	-	.	gene_id "LOC115226405"; db_xref "GeneID:115226405"; gbkey "mRNA"; gene "LOC115226405"; ID ""; gene_name "LOC115226405"; transcript_id "FLAMseq_ext~XM_036515152.1"; product "zinc finger protein 271-like"; exon_number "3"; model_evidence "Supporting evidence includes similarity to: 2 Proteins, and 87% coverage of the annotated genomic feature by RNAseq alignments";
NC_043026.1	Gnomon~FLAMseq	exon	11257184	11257775	.	-	.	gene_id "LOC115226405"; db_xref "GeneID:115226405"; gbkey "mRNA"; gene "LOC115226405"; ID ""; gene_name "LOC115226405"; transcript_id "FLAMseq_ext~XM_036515152.1"; product "zinc finger protein 271-like"; exon_number "2"; model_evidence "Supporting evidence includes similarity to: 2 Proteins, and 87% coverage of the annotated genomic feature by RNAseq alignments";
NC_043026.1	Gnomon~FLAMseq	exon	11257917	11258031	.	-	.	gene_id "LOC115226405"; db_xref "GeneID:115226405"; gbkey "mRNA"; gene "LOC115226405"; ID ""; gene_name "LOC115226405"; transcript_id "FLAMseq_ext~XM_036515152.1"; product "zinc finger protein 271-like"; exon_number "1"; model_evidence "Supporting evidence includes similarity to: 2 Proteins, and 87% coverage of the annotated genomic feature by RNAseq alignments";
NC_043026.1	Gnomon~FLAMseq	exon	11233279	11246438	.	-	.	gene_id "LOC115226405"; db_xref "GeneID:115226405"; gbkey "mRNA"; gene "LOC115226405"; ID ""; gene_name "LOC115226405"; transcript_id "FLAMseq_ext~XM_036515152.1"; product ""; exon_number "4"; model_evidence "Supporting evidence includes similarity to: 2 Proteins"; three_prime_ext "12692";
NC_043026.1	PBRI	transcript	11257123	11260951	.	-	.	gene_id "LOC115226405"; ID ""; gene_name "LOC115226405"; transcript_id "G59075.4"; uniq_trans_id "G59075.4";
NC_043026.1	PBRI	exon	11257123	11258359	.	-	.	gene_id "LOC115226405"; ID ""; gene_name "LOC115226405"; transcript_id "G59075.4"; exon_number "2"; uniq_trans_id "G59075.4";
NC_043026.1	PBRI	exon	11260700	11260951	.	-	.	gene_id "LOC115226405"; ID ""; gene_name "LOC115226405"; transcript_id "G59075.4"; exon_number "1"; uniq_trans_id "G59075.4";
NC_043026.1	PBRI	transcript	11257123	11277008	.	-	.	gene_id "LOC115226405"; ID ""; gene_name "LOC115226405"; transcript_id "G59075.5"; uniq_trans_id "G59075.5";
NC_043026.1	PBRI	exon	11257123	11258359	.	-	.	gene_id "LOC115226405"; ID ""; gene_name "LOC115226405"; transcript_id "G59075.5"; exon_number "2"; uniq_trans_id "G59075.5";
NC_043026.1	PBRI	exon	11276362	11277008	.	-	.	gene_id "LOC115226405"; ID ""; gene_name "LOC115226405"; transcript_id "G59075.5"; exon_number "1"; uniq_trans_id "G59075.5";
NC_043026.1	PBRI	transcript	11257675	11261012	.	-	.	gene_id "LOC115226405"; ID ""; gene_name "LOC115226405"; transcript_id "G59075.7"; uniq_trans_id "G59075.7";
NC_043026.1	PBRI	exon	11257675	11258359	.	-	.	gene_id "LOC115226405"; ID ""; gene_name "LOC115226405"; transcript_id "G59075.7"; exon_number "2"; uniq_trans_id "G59075.7";
NC_043026.1	PBRI	exon	11260700	11261012	.	-	.	gene_id "LOC115226405"; ID ""; gene_name "LOC115226405"; transcript_id "G59075.7"; exon_number "1"; uniq_trans_id "G59075.7";
NC_043026.1	Gnomon	transcript	11245971	11258031	.	-	.	gene_id "LOC115226405"; ID "XM_036515152.1"; gene_name "LOC115226405"; transcript_id "XM_036515152.1";
NC_043026.1	Gnomon	CDS	11246052	11246438	.	-	0	gene_id "LOC115226405"; db_xref "GeneID:115226405"; gbkey "CDS"; gene "LOC115226405"; ID ""; gene_name "LOC115226405"; transcript_id "XM_036515152.1"; product "zinc finger protein 271-like"; protein_id "XP_036371045.1"; exon_number "4";
NC_043026.1	Gnomon	CDS	11246523	11247030	.	-	1	gene_id "LOC115226405"; db_xref "GeneID:115226405"; gbkey "CDS"; gene "LOC115226405"; ID ""; gene_name "LOC115226405"; transcript_id "XM_036515152.1"; product "zinc finger protein 271-like"; protein_id "XP_036371045.1"; exon_number "3";
NC_043026.1	Gnomon	CDS	11257184	11257775	.	-	2	gene_id "LOC115226405"; db_xref "GeneID:115226405"; gbkey "CDS"; gene "LOC115226405"; ID ""; gene_name "LOC115226405"; transcript_id "XM_036515152.1"; product "zinc finger protein 271-like"; protein_id "XP_036371045.1"; exon_number "2";
NC_043026.1	Gnomon	CDS	11257917	11258031	.	-	0	gene_id "LOC115226405"; db_xref "GeneID:115226405"; gbkey "CDS"; gene "LOC115226405"; ID ""; gene_name "LOC115226405"; transcript_id "XM_036515152.1"; product "zinc finger protein 271-like"; protein_id "XP_036371045.1"; exon_number "1";
NC_043026.1	Gnomon	exon	11245971	11246438	.	-	.	gene_id "LOC115226405"; db_xref "GeneID:115226405"; gbkey "mRNA"; gene "LOC115226405"; ID ""; gene_name "LOC115226405"; transcript_id "XM_036515152.1"; product "zinc finger protein 271-like"; exon_number "4"; model_evidence "Supporting evidence includes similarity to: 2 Proteins, and 87% coverage of the annotated genomic feature by RNAseq alignments";
NC_043026.1	Gnomon	exon	11246523	11247030	.	-	.	gene_id "LOC115226405"; db_xref "GeneID:115226405"; gbkey "mRNA"; gene "LOC115226405"; ID ""; gene_name "LOC115226405"; transcript_id "XM_036515152.1"; product "zinc finger protein 271-like"; exon_number "3"; model_evidence "Supporting evidence includes similarity to: 2 Proteins, and 87% coverage of the annotated genomic feature by RNAseq alignments";
NC_043026.1	Gnomon	exon	11257184	11257775	.	-	.	gene_id "LOC115226405"; db_xref "GeneID:115226405"; gbkey "mRNA"; gene "LOC115226405"; ID ""; gene_name "LOC115226405"; transcript_id "XM_036515152.1"; product "zinc finger protein 271-like"; exon_number "2"; model_evidence "Supporting evidence includes similarity to: 2 Proteins, and 87% coverage of the annotated genomic feature by RNAseq alignments";
NC_043026.1	Gnomon	exon	11257917	11258031	.	-	.	gene_id "LOC115226405"; db_xref "GeneID:115226405"; gbkey "mRNA"; gene "LOC115226405"; ID ""; gene_name "LOC115226405"; transcript_id "XM_036515152.1"; product "zinc finger protein 271-like"; exon_number "1"; model_evidence "Supporting evidence includes similarity to: 2 Proteins, and 87% coverage of the annotated genomic feature by RNAseq alignments";
NC_043026.1	Gnomon	start_codon	11258029	11258031	.	-	0	gene_id "LOC115226405"; db_xref "GeneID:115226405"; gbkey "CDS"; gene "LOC115226405"; ID ""; gene_name "LOC115226405"; transcript_id "XM_036515152.1"; product "zinc finger protein 271-like"; protein_id "XP_036371045.1"; exon_number "1";
NC_043026.1	Gnomon	stop_codon	11246049	11246051	.	-	0	gene_id "LOC115226405"; db_xref "GeneID:115226405"; gbkey "CDS"; gene "LOC115226405"; ID ""; gene_name "LOC115226405"; transcript_id "XM_036515152.1"; product "zinc finger protein 271-like"; protein_id "XP_036371045.1"; exon_number "4";
NC_043026.1	Gnomon	gene	11289736	11337690	.	-	.	gene_id "LOC115226406"; db_xref "GeneID:115226406"; gbkey "Gene"; gene "LOC115226406"; gene_biotype "protein_coding"; ID ""; gene_name "LOC115226406";
NC_043026.1	PBRI~FLAMseq	transcript	11289736	11296249	.	-	.	gene_id "LOC115226406"; ID ""; gene_name "LOC115226406"; transcript_id "FLAMseq_ext~G59079.1"; uniq_trans_id "G59079.1"; three_prime_ext "3201";
NC_043026.1	PBRI~FLAMseq	exon	11292937	11295638	.	-	.	gene_id "LOC115226406"; ID ""; gene_name "LOC115226406"; transcript_id "FLAMseq_ext~G59079.1"; exon_number "2"; uniq_trans_id "G59079.1";
NC_043026.1	PBRI~FLAMseq	exon	11296164	11296249	.	-	.	gene_id "LOC115226406"; ID ""; gene_name "LOC115226406"; transcript_id "FLAMseq_ext~G59079.1"; exon_number "1"; uniq_trans_id "G59079.1";
NC_043026.1	PBRI~FLAMseq	exon	11289736	11295638	.	-	.	gene_id "LOC115226406"; ID ""; gene_name "LOC115226406"; transcript_id "FLAMseq_ext~G59079.1"; exon_number "2"; uniq_trans_id "G59079.1"; three_prime_ext "3201";
NC_043026.1	PBRI	transcript	11292937	11296249	.	-	.	gene_id "LOC115226406"; ID ""; gene_name "LOC115226406"; transcript_id "G59079.1"; uniq_trans_id "G59079.1";
NC_043026.1	PBRI	exon	11292937	11295638	.	-	.	gene_id "LOC115226406"; ID ""; gene_name "LOC115226406"; transcript_id "G59079.1"; exon_number "2"; uniq_trans_id "G59079.1";
NC_043026.1	PBRI	exon	11296164	11296249	.	-	.	gene_id "LOC115226406"; ID ""; gene_name "LOC115226406"; transcript_id "G59079.1"; exon_number "1"; uniq_trans_id "G59079.1";
NC_043026.1	Gnomon	transcript	11293256	11337690	.	-	.	gene_id "LOC115226406"; ID "XM_036515154.1"; gene_name "LOC115226406"; transcript_id "XM_036515154.1";
NC_043026.1	Gnomon	CDS	11293259	11293326	.	-	2	gene_id "LOC115226406"; db_xref "GeneID:115226406"; gbkey "CDS"; gene "LOC115226406"; ID ""; gene_name "LOC115226406"; transcript_id "XM_036515154.1"; product "zinc finger protein 665-like"; protein_id "XP_036371047.1"; exon_number "5";
NC_043026.1	Gnomon	CDS	11294185	11294352	.	-	2	gene_id "LOC115226406"; db_xref "GeneID:115226406"; gbkey "CDS"; gene "LOC115226406"; ID ""; gene_name "LOC115226406"; transcript_id "XM_036515154.1"; product "zinc finger protein 665-like"; protein_id "XP_036371047.1"; exon_number "4";
NC_043026.1	Gnomon	CDS	11294521	11294958	.	-	2	gene_id "LOC115226406"; db_xref "GeneID:115226406"; gbkey "CDS"; gene "LOC115226406"; ID ""; gene_name "LOC115226406"; transcript_id "XM_036515154.1"; product "zinc finger protein 665-like"; protein_id "XP_036371047.1"; exon_number "3";
NC_043026.1	Gnomon	CDS	11336433	11337031	.	-	1	gene_id "LOC115226406"; db_xref "GeneID:115226406"; gbkey "CDS"; gene "LOC115226406"; ID ""; gene_name "LOC115226406"; transcript_id "XM_036515154.1"; product "zinc finger protein 665-like"; protein_id "XP_036371047.1"; exon_number "2";
NC_043026.1	Gnomon	CDS	11337116	11337342	.	-	0	gene_id "LOC115226406"; db_xref "GeneID:115226406"; gbkey "CDS"; gene "LOC115226406"; ID ""; gene_name "LOC115226406"; transcript_id "XM_036515154.1"; product "zinc finger protein 665-like"; protein_id "XP_036371047.1"; exon_number "1";
NC_043026.1	Gnomon	exon	11293256	11293326	.	-	.	gene_id "LOC115226406"; db_xref "GeneID:115226406"; gbkey "mRNA"; gene "LOC115226406"; ID ""; gene_name "LOC115226406"; transcript_id "XM_036515154.1"; product "zinc finger protein 665-like"; exon_number "5"; model_evidence "Supporting evidence includes similarity to: 5 Proteins, and 64% coverage of the annotated genomic feature by RNAseq alignments";
NC_043026.1	Gnomon	exon	11294185	11294352	.	-	.	gene_id "LOC115226406"; db_xref "GeneID:115226406"; gbkey "mRNA"; gene "LOC115226406"; ID ""; gene_name "LOC115226406"; transcript_id "XM_036515154.1"; product "zinc finger protein 665-like"; exon_number "4"; model_evidence "Supporting evidence includes similarity to: 5 Proteins, and 64% coverage of the annotated genomic feature by RNAseq alignments";
NC_043026.1	Gnomon	exon	11294521	11294958	.	-	.	gene_id "LOC115226406"; db_xref "GeneID:115226406"; gbkey "mRNA"; gene "LOC115226406"; ID ""; gene_name "LOC115226406"; transcript_id "XM_036515154.1"; product "zinc finger protein 665-like"; exon_number "3"; model_evidence "Supporting evidence includes similarity to: 5 Proteins, and 64% coverage of the annotated genomic feature by RNAseq alignments";
NC_043026.1	Gnomon	exon	11336433	11337031	.	-	.	gene_id "LOC115226406"; db_xref "GeneID:115226406"; gbkey "mRNA"; gene "LOC115226406"; ID ""; gene_name "LOC115226406"; transcript_id "XM_036515154.1"; product "zinc finger protein 665-like"; exon_number "2"; model_evidence "Supporting evidence includes similarity to: 5 Proteins, and 64% coverage of the annotated genomic feature by RNAseq alignments";
NC_043026.1	Gnomon	exon	11337116	11337690	.	-	.	gene_id "LOC115226406"; db_xref "GeneID:115226406"; gbkey "mRNA"; gene "LOC115226406"; ID ""; gene_name "LOC115226406"; transcript_id "XM_036515154.1"; product "zinc finger protein 665-like"; exon_number "1"; model_evidence "Supporting evidence includes similarity to: 5 Proteins, and 64% coverage of the annotated genomic feature by RNAseq alignments";
NC_043026.1	Gnomon	start_codon	11337340	11337342	.	-	0	gene_id "LOC115226406"; db_xref "GeneID:115226406"; gbkey "CDS"; gene "LOC115226406"; ID ""; gene_name "LOC115226406"; transcript_id "XM_036515154.1"; product "zinc finger protein 665-like"; protein_id "XP_036371047.1"; exon_number "1";
NC_043026.1	Gnomon	stop_codon	11293256	11293258	.	-	0	gene_id "LOC115226406"; db_xref "GeneID:115226406"; gbkey "CDS"; gene "LOC115226406"; ID ""; gene_name "LOC115226406"; transcript_id "XM_036515154.1"; product "zinc finger protein 665-like"; protein_id "XP_036371047.1"; exon_number "5";
NC_043026.1	Gnomon	gene	11343101	11351958	.	+	.	gene_id "LOC115226407"; db_xref "GeneID:115226407"; gbkey "Gene"; gene "LOC115226407"; gene_biotype "protein_coding"; ID ""; gene_name "LOC115226407";
NC_043026.1	Gnomon	transcript	11343101	11351958	.	+	.	gene_id "LOC115226407"; ID "XM_029797405.2"; gene_name "LOC115226407"; transcript_id "XM_029797405.2";
NC_043026.1	Gnomon	CDS	11343346	11344173	.	+	0	gene_id "LOC115226407"; db_xref "GeneID:115226407"; gbkey "CDS"; gene "LOC115226407"; ID ""; gene_name "LOC115226407"; transcript_id "XM_029797405.2"; product "zinc finger protein OZF-like"; protein_id "XP_029653265.2"; exon_number "1";
NC_043026.1	Gnomon	CDS	11345703	11345708	.	+	0	gene_id "LOC115226407"; db_xref "GeneID:115226407"; gbkey "CDS"; gene "LOC115226407"; ID ""; gene_name "LOC115226407"; transcript_id "XM_029797405.2"; product "zinc finger protein OZF-like"; protein_id "XP_029653265.2"; exon_number "2";
NC_043026.1	Gnomon	CDS	11350874	11351665	.	+	0	gene_id "LOC115226407"; db_xref "GeneID:115226407"; gbkey "CDS"; gene "LOC115226407"; ID ""; gene_name "LOC115226407"; transcript_id "XM_029797405.2"; product "zinc finger protein OZF-like"; protein_id "XP_029653265.2"; exon_number "3";
NC_043026.1	Gnomon	exon	11343101	11344173	.	+	.	gene_id "LOC115226407"; db_xref "GeneID:115226407"; gbkey "mRNA"; gene "LOC115226407"; ID ""; gene_name "LOC115226407"; transcript_id "XM_029797405.2"; product "zinc finger protein OZF-like"; exon_number "1"; model_evidence "Supporting evidence includes similarity to: 100% coverage of the annotated genomic feature by RNAseq alignments, including 8 samples with support for all annotated introns";
NC_043026.1	Gnomon	exon	11345703	11345708	.	+	.	gene_id "LOC115226407"; db_xref "GeneID:115226407"; gbkey "mRNA"; gene "LOC115226407"; ID ""; gene_name "LOC115226407"; transcript_id "XM_029797405.2"; product "zinc finger protein OZF-like"; exon_number "2"; model_evidence "Supporting evidence includes similarity to: 100% coverage of the annotated genomic feature by RNAseq alignments, including 8 samples with support for all annotated introns";
NC_043026.1	Gnomon	exon	11350874	11351958	.	+	.	gene_id "LOC115226407"; db_xref "GeneID:115226407"; gbkey "mRNA"; gene "LOC115226407"; ID ""; gene_name "LOC115226407"; transcript_id "XM_029797405.2"; product "zinc finger protein OZF-like"; exon_number "3"; model_evidence "Supporting evidence includes similarity to: 100% coverage of the annotated genomic feature by RNAseq alignments, including 8 samples with support for all annotated introns";
NC_043026.1	Gnomon	start_codon	11343346	11343348	.	+	0	gene_id "LOC115226407"; db_xref "GeneID:115226407"; gbkey "CDS"; gene "LOC115226407"; ID ""; gene_name "LOC115226407"; transcript_id "XM_029797405.2"; product "zinc finger protein OZF-like"; protein_id "XP_029653265.2"; exon_number "1";
NC_043026.1	Gnomon	stop_codon	11351666	11351668	.	+	0	gene_id "LOC115226407"; db_xref "GeneID:115226407"; gbkey "CDS"; gene "LOC115226407"; ID ""; gene_name "LOC115226407"; transcript_id "XM_029797405.2"; product "zinc finger protein OZF-like"; protein_id "XP_029653265.2"; exon_number "3";
NC_043026.1	Gnomon	gene	11425218	11433682	.	-	.	gene_id "LOC115226411"; db_xref "GeneID:115226411"; gbkey "Gene"; gene "LOC115226411"; gene_biotype "protein_coding"; ID ""; gene_name "LOC115226411";
NC_043026.1	Gnomon	transcript	11425218	11433682	.	-	.	gene_id "LOC115226411"; ID "XM_029797409.1"; gene_name "LOC115226411"; transcript_id "XM_029797409.1";
NC_043026.1	Gnomon	CDS	11425221	11425333	.	-	2	gene_id "LOC115226411"; db_xref "GeneID:115226411"; gbkey "CDS"; gene "LOC115226411"; ID ""; gene_name "LOC115226411"; transcript_id "XM_029797409.1"; product "endothelial zinc finger protein induced by tumor necrosis factor alpha-like"; protein_id "XP_029653269.1"; exon_number "4";
NC_043026.1	Gnomon	CDS	11430916	11431074	.	-	2	gene_id "LOC115226411"; db_xref "GeneID:115226411"; gbkey "CDS"; gene "LOC115226411"; ID ""; gene_name "LOC115226411"; transcript_id "XM_029797409.1"; product "endothelial zinc finger protein induced by tumor necrosis factor alpha-like"; protein_id "XP_029653269.1"; exon_number "3";
NC_043026.1	Gnomon	CDS	11432167	11432250	.	-	2	gene_id "LOC115226411"; db_xref "GeneID:115226411"; gbkey "CDS"; gene "LOC115226411"; ID ""; gene_name "LOC115226411"; transcript_id "XM_029797409.1"; product "endothelial zinc finger protein induced by tumor necrosis factor alpha-like"; protein_id "XP_029653269.1"; exon_number "2";
NC_043026.1	Gnomon	CDS	11433523	11433682	.	-	0	gene_id "LOC115226411"; db_xref "GeneID:115226411"; gbkey "CDS"; gene "LOC115226411"; ID ""; gene_name "LOC115226411"; transcript_id "XM_029797409.1"; product "endothelial zinc finger protein induced by tumor necrosis factor alpha-like"; protein_id "XP_029653269.1"; exon_number "1";
NC_043026.1	Gnomon	exon	11425218	11425333	.	-	.	gene_id "LOC115226411"; db_xref "GeneID:115226411"; gbkey "mRNA"; gene "LOC115226411"; ID ""; gene_name "LOC115226411"; transcript_id "XM_029797409.1"; product "endothelial zinc finger protein induced by tumor necrosis factor alpha-like"; exon_number "4"; model_evidence "Supporting evidence includes similarity to: 3 Proteins";
NC_043026.1	Gnomon	exon	11430916	11431074	.	-	.	gene_id "LOC115226411"; db_xref "GeneID:115226411"; gbkey "mRNA"; gene "LOC115226411"; ID ""; gene_name "LOC115226411"; transcript_id "XM_029797409.1"; product "endothelial zinc finger protein induced by tumor necrosis factor alpha-like"; exon_number "3"; model_evidence "Supporting evidence includes similarity to: 3 Proteins";
NC_043026.1	Gnomon	exon	11432167	11432250	.	-	.	gene_id "LOC115226411"; db_xref "GeneID:115226411"; gbkey "mRNA"; gene "LOC115226411"; ID ""; gene_name "LOC115226411"; transcript_id "XM_029797409.1"; product "endothelial zinc finger protein induced by tumor necrosis factor alpha-like"; exon_number "2"; model_evidence "Supporting evidence includes similarity to: 3 Proteins";
NC_043026.1	Gnomon	exon	11433523	11433682	.	-	.	gene_id "LOC115226411"; db_xref "GeneID:115226411"; gbkey "mRNA"; gene "LOC115226411"; ID ""; gene_name "LOC115226411"; transcript_id "XM_029797409.1"; product "endothelial zinc finger protein induced by tumor necrosis factor alpha-like"; exon_number "1"; model_evidence "Supporting evidence includes similarity to: 3 Proteins";
NC_043026.1	Gnomon	start_codon	11433680	11433682	.	-	0	gene_id "LOC115226411"; db_xref "GeneID:115226411"; gbkey "CDS"; gene "LOC115226411"; ID ""; gene_name "LOC115226411"; transcript_id "XM_029797409.1"; product "endothelial zinc finger protein induced by tumor necrosis factor alpha-like"; protein_id "XP_029653269.1"; exon_number "1";
NC_043026.1	Gnomon	stop_codon	11425218	11425220	.	-	0	gene_id "LOC115226411"; db_xref "GeneID:115226411"; gbkey "CDS"; gene "LOC115226411"; ID ""; gene_name "LOC115226411"; transcript_id "XM_029797409.1"; product "endothelial zinc finger protein induced by tumor necrosis factor alpha-like"; protein_id "XP_029653269.1"; exon_number "4";
NC_043026.1	Gnomon	gene	11446755	11463585	.	-	.	gene_id "LOC115226413"; db_xref "GeneID:115226413"; gbkey "Gene"; gene "LOC115226413"; gene_biotype "protein_coding"; ID ""; gene_name "LOC115226413";
NC_043026.1	Gnomon~FLAMseq~Covext	transcript	11446755	11463585	.	-	.	gene_id "LOC115226413"; ID "XM_036515453.1"; gene_name "LOC115226413"; transcript_id "Covext~FLAMseq_ext~XM_036515453.1"; three_prime_ext "9177";
NC_043026.1	Covext	exon	11456089	11457011	.	-	.	gene_id "LOC115226413"; db_xref "GeneID:115226413"; gbkey "mRNA"; gene "LOC115226413"; ID ""; gene_name "LOC115226413"; transcript_id "Covext~FLAMseq_ext~XM_036515453.1"; product "zinc finger protein 626-like, transcript variant X2"; exon_number "4"; model_evidence "Supporting evidence includes similarity to: 100% coverage of the annotated genomic feature by RNAseq alignments, including 2 samples with support for all annotated introns";
NC_043026.1	Covext	exon	11457252	11457321	.	-	.	gene_id "LOC115226413"; db_xref "GeneID:115226413"; gbkey "mRNA"; gene "LOC115226413"; ID ""; gene_name "LOC115226413"; transcript_id "Covext~FLAMseq_ext~XM_036515453.1"; product "zinc finger protein 626-like, transcript variant X2"; exon_number "3"; model_evidence "Supporting evidence includes similarity to: 100% coverage of the annotated genomic feature by RNAseq alignments, including 2 samples with support for all annotated introns";
NC_043026.1	Covext	exon	11457647	11458678	.	-	.	gene_id "LOC115226413"; db_xref "GeneID:115226413"; gbkey "mRNA"; gene "LOC115226413"; ID ""; gene_name "LOC115226413"; transcript_id "Covext~FLAMseq_ext~XM_036515453.1"; product "zinc finger protein 626-like, transcript variant X2"; exon_number "2"; model_evidence "Supporting evidence includes similarity to: 100% coverage of the annotated genomic feature by RNAseq alignments, including 2 samples with support for all annotated introns";
NC_043026.1	Covext	exon	11463215	11463585	.	-	.	gene_id "LOC115226413"; db_xref "GeneID:115226413"; gbkey "mRNA"; gene "LOC115226413"; ID ""; gene_name "LOC115226413"; transcript_id "Covext~FLAMseq_ext~XM_036515453.1"; product "zinc finger protein 626-like, transcript variant X2"; exon_number "1"; model_evidence "Supporting evidence includes similarity to: 100% coverage of the annotated genomic feature by RNAseq alignments, including 2 samples with support for all annotated introns";
NC_043026.1	Covext	exon	11446912	11457011	.	-	.	gene_id "LOC115226413"; db_xref "GeneID:115226413"; gbkey "mRNA"; gene "LOC115226413"; ID ""; gene_name "LOC115226413"; transcript_id "Covext~FLAMseq_ext~XM_036515453.1"; product "zinc finger protein 626-like"; exon_number "4"; model_evidence "Supporting evidence includes similarity to: 100% coverage of the annotated genomic feature by RNAseq alignments"; three_prime_ext "9177";
NC_043026.1	Covext	exon	11446755	11457011	.	-	.	gene_id "LOC115226413"; db_xref "GeneID:115226413"; gbkey "mRNA"; gene "LOC115226413"; ID ""; gene_name "LOC115226413"; transcript_id "Covext~FLAMseq_ext~XM_036515453.1"; product "zinc finger protein 626-like"; exon_number "4"; model_evidence "Supporting evidence includes similarity to: 100% coverage of the annotated genomic feature by RNAseq alignments"; three_prime_ext "157";
NC_043026.1	Gnomon~FLAMseq	transcript	11446912	11463585	.	-	.	gene_id "LOC115226413"; ID "XM_036515453.1"; gene_name "LOC115226413"; transcript_id "FLAMseq_ext~XM_036515453.1"; three_prime_ext "9177";
NC_043026.1	Gnomon~FLAMseq	exon	11456089	11457011	.	-	.	gene_id "LOC115226413"; db_xref "GeneID:115226413"; gbkey "mRNA"; gene "LOC115226413"; ID ""; gene_name "LOC115226413"; transcript_id "FLAMseq_ext~XM_036515453.1"; product "zinc finger protein 626-like, transcript variant X2"; exon_number "4"; model_evidence "Supporting evidence includes similarity to: 100% coverage of the annotated genomic feature by RNAseq alignments, including 2 samples with support for all annotated introns";
NC_043026.1	Gnomon~FLAMseq	exon	11457252	11457321	.	-	.	gene_id "LOC115226413"; db_xref "GeneID:115226413"; gbkey "mRNA"; gene "LOC115226413"; ID ""; gene_name "LOC115226413"; transcript_id "FLAMseq_ext~XM_036515453.1"; product "zinc finger protein 626-like, transcript variant X2"; exon_number "3"; model_evidence "Supporting evidence includes similarity to: 100% coverage of the annotated genomic feature by RNAseq alignments, including 2 samples with support for all annotated introns";
NC_043026.1	Gnomon~FLAMseq	exon	11457647	11458678	.	-	.	gene_id "LOC115226413"; db_xref "GeneID:115226413"; gbkey "mRNA"; gene "LOC115226413"; ID ""; gene_name "LOC115226413"; transcript_id "FLAMseq_ext~XM_036515453.1"; product "zinc finger protein 626-like, transcript variant X2"; exon_number "2"; model_evidence "Supporting evidence includes similarity to: 100% coverage of the annotated genomic feature by RNAseq alignments, including 2 samples with support for all annotated introns";
NC_043026.1	Gnomon~FLAMseq	exon	11463215	11463585	.	-	.	gene_id "LOC115226413"; db_xref "GeneID:115226413"; gbkey "mRNA"; gene "LOC115226413"; ID ""; gene_name "LOC115226413"; transcript_id "FLAMseq_ext~XM_036515453.1"; product "zinc finger protein 626-like, transcript variant X2"; exon_number "1"; model_evidence "Supporting evidence includes similarity to: 100% coverage of the annotated genomic feature by RNAseq alignments, including 2 samples with support for all annotated introns";
NC_043026.1	Gnomon~FLAMseq	exon	11446912	11457011	.	-	.	gene_id "LOC115226413"; db_xref "GeneID:115226413"; gbkey "mRNA"; gene "LOC115226413"; ID ""; gene_name "LOC115226413"; transcript_id "FLAMseq_ext~XM_036515453.1"; product "zinc finger protein 626-like"; exon_number "4"; model_evidence "Supporting evidence includes similarity to: 100% coverage of the annotated genomic feature by RNAseq alignments"; three_prime_ext "9177";
NC_043026.1	Gnomon	transcript	11457179	11463585	.	-	.	gene_id "LOC115226413"; ID "XM_036515452.1"; gene_name "LOC115226413"; transcript_id "XM_036515452.1";
NC_043026.1	Gnomon	CDS	11457423	11458298	.	-	0	gene_id "LOC115226413"; db_xref "GeneID:115226413"; gbkey "CDS"; gene "LOC115226413"; ID ""; gene_name "LOC115226413"; transcript_id "XM_036515452.1"; product "gastrula zinc finger protein XlCGF7.1-like isoform X1"; protein_id "XP_036371345.1"; exon_number "2";
NC_043026.1	Gnomon	exon	11457179	11458678	.	-	.	gene_id "LOC115226413"; db_xref "GeneID:115226413"; gbkey "mRNA"; gene "LOC115226413"; ID ""; gene_name "LOC115226413"; transcript_id "XM_036515452.1"; product "zinc finger protein 626-like, transcript variant X1"; exon_number "2"; model_evidence "Supporting evidence includes similarity to: 100% coverage of the annotated genomic feature by RNAseq alignments, including 14 samples with support for all annotated introns";
NC_043026.1	Gnomon	exon	11463215	11463585	.	-	.	gene_id "LOC115226413"; db_xref "GeneID:115226413"; gbkey "mRNA"; gene "LOC115226413"; ID ""; gene_name "LOC115226413"; transcript_id "XM_036515452.1"; product "zinc finger protein 626-like, transcript variant X1"; exon_number "1"; model_evidence "Supporting evidence includes similarity to: 100% coverage of the annotated genomic feature by RNAseq alignments, including 14 samples with support for all annotated introns";
NC_043026.1	Gnomon	start_codon	11458296	11458298	.	-	0	gene_id "LOC115226413"; db_xref "GeneID:115226413"; gbkey "CDS"; gene "LOC115226413"; ID ""; gene_name "LOC115226413"; transcript_id "XM_036515452.1"; product "gastrula zinc finger protein XlCGF7.1-like isoform X1"; protein_id "XP_036371345.1"; exon_number "2";
NC_043026.1	Gnomon	stop_codon	11457420	11457422	.	-	0	gene_id "LOC115226413"; db_xref "GeneID:115226413"; gbkey "CDS"; gene "LOC115226413"; ID ""; gene_name "LOC115226413"; transcript_id "XM_036515452.1"; product "gastrula zinc finger protein XlCGF7.1-like isoform X1"; protein_id "XP_036371345.1"; exon_number "2";
NC_043026.1	Gnomon	transcript	11456089	11463585	.	-	.	gene_id "LOC115226413"; ID "XM_036515453.1"; gene_name "LOC115226413"; transcript_id "XM_036515453.1";
NC_043026.1	Gnomon	CDS	11456990	11457011	.	-	1	gene_id "LOC115226413"; db_xref "GeneID:115226413"; gbkey "CDS"; gene "LOC115226413"; ID ""; gene_name "LOC115226413"; transcript_id "XM_036515453.1"; product "zinc finger protein 626-like isoform X2"; protein_id "XP_036371346.1"; exon_number "4";
NC_043026.1	Gnomon	CDS	11457252	11457321	.	-	2	gene_id "LOC115226413"; db_xref "GeneID:115226413"; gbkey "CDS"; gene "LOC115226413"; ID ""; gene_name "LOC115226413"; transcript_id "XM_036515453.1"; product "zinc finger protein 626-like isoform X2"; protein_id "XP_036371346.1"; exon_number "3";
NC_043026.1	Gnomon	CDS	11457647	11458298	.	-	0	gene_id "LOC115226413"; db_xref "GeneID:115226413"; gbkey "CDS"; gene "LOC115226413"; ID ""; gene_name "LOC115226413"; transcript_id "XM_036515453.1"; product "zinc finger protein 626-like isoform X2"; protein_id "XP_036371346.1"; exon_number "2";
NC_043026.1	Gnomon	exon	11456089	11457011	.	-	.	gene_id "LOC115226413"; db_xref "GeneID:115226413"; gbkey "mRNA"; gene "LOC115226413"; ID ""; gene_name "LOC115226413"; transcript_id "XM_036515453.1"; product "zinc finger protein 626-like, transcript variant X2"; exon_number "4"; model_evidence "Supporting evidence includes similarity to: 100% coverage of the annotated genomic feature by RNAseq alignments, including 2 samples with support for all annotated introns";
NC_043026.1	Gnomon	exon	11457252	11457321	.	-	.	gene_id "LOC115226413"; db_xref "GeneID:115226413"; gbkey "mRNA"; gene "LOC115226413"; ID ""; gene_name "LOC115226413"; transcript_id "XM_036515453.1"; product "zinc finger protein 626-like, transcript variant X2"; exon_number "3"; model_evidence "Supporting evidence includes similarity to: 100% coverage of the annotated genomic feature by RNAseq alignments, including 2 samples with support for all annotated introns";
NC_043026.1	Gnomon	exon	11457647	11458678	.	-	.	gene_id "LOC115226413"; db_xref "GeneID:115226413"; gbkey "mRNA"; gene "LOC115226413"; ID ""; gene_name "LOC115226413"; transcript_id "XM_036515453.1"; product "zinc finger protein 626-like, transcript variant X2"; exon_number "2"; model_evidence "Supporting evidence includes similarity to: 100% coverage of the annotated genomic feature by RNAseq alignments, including 2 samples with support for all annotated introns";
NC_043026.1	Gnomon	exon	11463215	11463585	.	-	.	gene_id "LOC115226413"; db_xref "GeneID:115226413"; gbkey "mRNA"; gene "LOC115226413"; ID ""; gene_name "LOC115226413"; transcript_id "XM_036515453.1"; product "zinc finger protein 626-like, transcript variant X2"; exon_number "1"; model_evidence "Supporting evidence includes similarity to: 100% coverage of the annotated genomic feature by RNAseq alignments, including 2 samples with support for all annotated introns";
NC_043026.1	Gnomon	start_codon	11458296	11458298	.	-	0	gene_id "LOC115226413"; db_xref "GeneID:115226413"; gbkey "CDS"; gene "LOC115226413"; ID ""; gene_name "LOC115226413"; transcript_id "XM_036515453.1"; product "zinc finger protein 626-like isoform X2"; protein_id "XP_036371346.1"; exon_number "2";
NC_043026.1	Gnomon	stop_codon	11456987	11456989	.	-	0	gene_id "LOC115226413"; db_xref "GeneID:115226413"; gbkey "CDS"; gene "LOC115226413"; ID ""; gene_name "LOC115226413"; transcript_id "XM_036515453.1"; product "zinc finger protein 626-like isoform X2"; protein_id "XP_036371346.1"; exon_number "4";
NC_043026.1	Gnomon	transcript	11456089	11463585	.	-	.	gene_id "LOC115226413"; ID "XM_036515454.1"; gene_name "LOC115226413"; transcript_id "XM_036515454.1";
NC_043026.1	Gnomon	CDS	11456765	11456786	.	-	1	gene_id "LOC115226413"; db_xref "GeneID:115226413"; gbkey "CDS"; gene "LOC115226413"; ID ""; gene_name "LOC115226413"; transcript_id "XM_036515454.1"; product "zinc finger protein 626-like isoform X3"; protein_id "XP_036371347.1"; exon_number "4";
NC_043026.1	Gnomon	CDS	11457252	11457321	.	-	2	gene_id "LOC115226413"; db_xref "GeneID:115226413"; gbkey "CDS"; gene "LOC115226413"; ID ""; gene_name "LOC115226413"; transcript_id "XM_036515454.1"; product "zinc finger protein 626-like isoform X3"; protein_id "XP_036371347.1"; exon_number "3";
NC_043026.1	Gnomon	CDS	11457647	11458298	.	-	0	gene_id "LOC115226413"; db_xref "GeneID:115226413"; gbkey "CDS"; gene "LOC115226413"; ID ""; gene_name "LOC115226413"; transcript_id "XM_036515454.1"; product "zinc finger protein 626-like isoform X3"; protein_id "XP_036371347.1"; exon_number "2";
NC_043026.1	Gnomon	exon	11456089	11456786	.	-	.	gene_id "LOC115226413"; db_xref "GeneID:115226413"; gbkey "mRNA"; gene "LOC115226413"; ID ""; gene_name "LOC115226413"; transcript_id "XM_036515454.1"; product "zinc finger protein 626-like, transcript variant X3"; exon_number "4"; model_evidence "Supporting evidence includes similarity to: 100% coverage of the annotated genomic feature by RNAseq alignments, including 12 samples with support for all annotated introns";
NC_043026.1	Gnomon	exon	11457252	11457321	.	-	.	gene_id "LOC115226413"; db_xref "GeneID:115226413"; gbkey "mRNA"; gene "LOC115226413"; ID ""; gene_name "LOC115226413"; transcript_id "XM_036515454.1"; product "zinc finger protein 626-like, transcript variant X3"; exon_number "3"; model_evidence "Supporting evidence includes similarity to: 100% coverage of the annotated genomic feature by RNAseq alignments, including 12 samples with support for all annotated introns";
NC_043026.1	Gnomon	exon	11457647	11458678	.	-	.	gene_id "LOC115226413"; db_xref "GeneID:115226413"; gbkey "mRNA"; gene "LOC115226413"; ID ""; gene_name "LOC115226413"; transcript_id "XM_036515454.1"; product "zinc finger protein 626-like, transcript variant X3"; exon_number "2"; model_evidence "Supporting evidence includes similarity to: 100% coverage of the annotated genomic feature by RNAseq alignments, including 12 samples with support for all annotated introns";
NC_043026.1	Gnomon	exon	11463215	11463585	.	-	.	gene_id "LOC115226413"; db_xref "GeneID:115226413"; gbkey "mRNA"; gene "LOC115226413"; ID ""; gene_name "LOC115226413"; transcript_id "XM_036515454.1"; product "zinc finger protein 626-like, transcript variant X3"; exon_number "1"; model_evidence "Supporting evidence includes similarity to: 100% coverage of the annotated genomic feature by RNAseq alignments, including 12 samples with support for all annotated introns";
NC_043026.1	Gnomon	start_codon	11458296	11458298	.	-	0	gene_id "LOC115226413"; db_xref "GeneID:115226413"; gbkey "CDS"; gene "LOC115226413"; ID ""; gene_name "LOC115226413"; transcript_id "XM_036515454.1"; product "zinc finger protein 626-like isoform X3"; protein_id "XP_036371347.1"; exon_number "2";
NC_043026.1	Gnomon	stop_codon	11456762	11456764	.	-	0	gene_id "LOC115226413"; db_xref "GeneID:115226413"; gbkey "CDS"; gene "LOC115226413"; ID ""; gene_name "LOC115226413"; transcript_id "XM_036515454.1"; product "zinc finger protein 626-like isoform X3"; protein_id "XP_036371347.1"; exon_number "4";
NC_043026.1	Gnomon	transcript	11456089	11463585	.	-	.	gene_id "LOC115226413"; ID "XM_036515455.1"; gene_name "LOC115226413"; transcript_id "XM_036515455.1";
NC_043026.1	Gnomon	CDS	11456765	11456786	.	-	1	gene_id "LOC115226413"; db_xref "GeneID:115226413"; gbkey "CDS"; gene "LOC115226413"; ID ""; gene_name "LOC115226413"; transcript_id "XM_036515455.1"; product "zinc finger protein 626-like isoform X3"; protein_id "XP_036371348.1"; exon_number "4";
NC_043026.1	Gnomon	CDS	11457252	11457321	.	-	2	gene_id "LOC115226413"; db_xref "GeneID:115226413"; gbkey "CDS"; gene "LOC115226413"; ID ""; gene_name "LOC115226413"; transcript_id "XM_036515455.1"; product "zinc finger protein 626-like isoform X3"; protein_id "XP_036371348.1"; exon_number "3";
NC_043026.1	Gnomon	CDS	11457647	11458298	.	-	0	gene_id "LOC115226413"; db_xref "GeneID:115226413"; gbkey "CDS"; gene "LOC115226413"; ID ""; gene_name "LOC115226413"; transcript_id "XM_036515455.1"; product "zinc finger protein 626-like isoform X3"; protein_id "XP_036371348.1"; exon_number "2";
NC_043026.1	Gnomon	exon	11456089	11456654	.	-	.	gene_id "LOC115226413"; db_xref "GeneID:115226413"; gbkey "mRNA"; gene "LOC115226413"; ID ""; gene_name "LOC115226413"; transcript_id "XM_036515455.1"; product "zinc finger protein 626-like, transcript variant X5"; exon_number "5"; model_evidence "Supporting evidence includes similarity to: 100% coverage of the annotated genomic feature by RNAseq alignments, including 3 samples with support for all annotated introns";
NC_043026.1	Gnomon	exon	11456738	11456786	.	-	.	gene_id "LOC115226413"; db_xref "GeneID:115226413"; gbkey "mRNA"; gene "LOC115226413"; ID ""; gene_name "LOC115226413"; transcript_id "XM_036515455.1"; product "zinc finger protein 626-like, transcript variant X5"; exon_number "4"; model_evidence "Supporting evidence includes similarity to: 100% coverage of the annotated genomic feature by RNAseq alignments, including 3 samples with support for all annotated introns";
NC_043026.1	Gnomon	exon	11457252	11457321	.	-	.	gene_id "LOC115226413"; db_xref "GeneID:115226413"; gbkey "mRNA"; gene "LOC115226413"; ID ""; gene_name "LOC115226413"; transcript_id "XM_036515455.1"; product "zinc finger protein 626-like, transcript variant X5"; exon_number "3"; model_evidence "Supporting evidence includes similarity to: 100% coverage of the annotated genomic feature by RNAseq alignments, including 3 samples with support for all annotated introns";
NC_043026.1	Gnomon	exon	11457647	11458678	.	-	.	gene_id "LOC115226413"; db_xref "GeneID:115226413"; gbkey "mRNA"; gene "LOC115226413"; ID ""; gene_name "LOC115226413"; transcript_id "XM_036515455.1"; product "zinc finger protein 626-like, transcript variant X5"; exon_number "2"; model_evidence "Supporting evidence includes similarity to: 100% coverage of the annotated genomic feature by RNAseq alignments, including 3 samples with support for all annotated introns";
NC_043026.1	Gnomon	exon	11463215	11463585	.	-	.	gene_id "LOC115226413"; db_xref "GeneID:115226413"; gbkey "mRNA"; gene "LOC115226413"; ID ""; gene_name "LOC115226413"; transcript_id "XM_036515455.1"; product "zinc finger protein 626-like, transcript variant X5"; exon_number "1"; model_evidence "Supporting evidence includes similarity to: 100% coverage of the annotated genomic feature by RNAseq alignments, including 3 samples with support for all annotated introns";
NC_043026.1	Gnomon	start_codon	11458296	11458298	.	-	0	gene_id "LOC115226413"; db_xref "GeneID:115226413"; gbkey "CDS"; gene "LOC115226413"; ID ""; gene_name "LOC115226413"; transcript_id "XM_036515455.1"; product "zinc finger protein 626-like isoform X3"; protein_id "XP_036371348.1"; exon_number "2";
NC_043026.1	Gnomon	stop_codon	11456762	11456764	.	-	0	gene_id "LOC115226413"; db_xref "GeneID:115226413"; gbkey "CDS"; gene "LOC115226413"; ID ""; gene_name "LOC115226413"; transcript_id "XM_036515455.1"; product "zinc finger protein 626-like isoform X3"; protein_id "XP_036371348.1"; exon_number "4";
NC_043026.1	Gnomon	transcript	11456089	11463585	.	-	.	gene_id "LOC115226413"; ID "XR_005004405.1"; gene_name "LOC115226413"; transcript_id "XR_005004405.1";
NC_043026.1	Gnomon	exon	11456089	11456497	.	-	.	gene_id "LOC115226413"; db_xref "GeneID:115226413"; gbkey "misc_RNA"; gene "LOC115226413"; ID ""; gene_name "LOC115226413"; transcript_id "XR_005004405.1"; product "zinc finger protein 626-like, transcript variant X4"; exon_number "5"; model_evidence "Supporting evidence includes similarity to: 100% coverage of the annotated genomic feature by RNAseq alignments, including 2 samples with support for all annotated introns";
NC_043026.1	Gnomon	exon	11456738	11457011	.	-	.	gene_id "LOC115226413"; db_xref "GeneID:115226413"; gbkey "misc_RNA"; gene "LOC115226413"; ID ""; gene_name "LOC115226413"; transcript_id "XR_005004405.1"; product "zinc finger protein 626-like, transcript variant X4"; exon_number "4"; model_evidence "Supporting evidence includes similarity to: 100% coverage of the annotated genomic feature by RNAseq alignments, including 2 samples with support for all annotated introns";
NC_043026.1	Gnomon	exon	11457252	11457321	.	-	.	gene_id "LOC115226413"; db_xref "GeneID:115226413"; gbkey "misc_RNA"; gene "LOC115226413"; ID ""; gene_name "LOC115226413"; transcript_id "XR_005004405.1"; product "zinc finger protein 626-like, transcript variant X4"; exon_number "3"; model_evidence "Supporting evidence includes similarity to: 100% coverage of the annotated genomic feature by RNAseq alignments, including 2 samples with support for all annotated introns";
NC_043026.1	Gnomon	exon	11457647	11458678	.	-	.	gene_id "LOC115226413"; db_xref "GeneID:115226413"; gbkey "misc_RNA"; gene "LOC115226413"; ID ""; gene_name "LOC115226413"; transcript_id "XR_005004405.1"; product "zinc finger protein 626-like, transcript variant X4"; exon_number "2"; model_evidence "Supporting evidence includes similarity to: 100% coverage of the annotated genomic feature by RNAseq alignments, including 2 samples with support for all annotated introns";
NC_043026.1	Gnomon	exon	11463215	11463585	.	-	.	gene_id "LOC115226413"; db_xref "GeneID:115226413"; gbkey "misc_RNA"; gene "LOC115226413"; ID ""; gene_name "LOC115226413"; transcript_id "XR_005004405.1"; product "zinc finger protein 626-like, transcript variant X4"; exon_number "1"; model_evidence "Supporting evidence includes similarity to: 100% coverage of the annotated genomic feature by RNAseq alignments, including 2 samples with support for all annotated introns";
NC_043026.1	Gnomon	gene	11543767	11549258	.	+	.	gene_id "LOC115226419"; db_xref "GeneID:115226419"; gbkey "Gene"; gene "LOC115226419"; gene_biotype "protein_coding"; ID ""; gene_name "LOC115226419";
NC_043026.1	Gnomon	transcript	11543767	11549258	.	+	.	gene_id "LOC115226419"; ID "XM_036515387.1"; gene_name "LOC115226419"; transcript_id "XM_036515387.1";
NC_043026.1	Gnomon	CDS	11543802	11548930	.	+	0	gene_id "LOC115226419"; db_xref "GeneID:115226419"; gbkey "CDS"; gene "LOC115226419"; ID ""; gene_name "LOC115226419"; transcript_id "XM_036515387.1"; product "zinc finger protein 850-like isoform X1"; protein_id "XP_036371280.1"; exon_number "1";
NC_043026.1	Gnomon	CDS	11549036	11549081	.	+	1	gene_id "LOC115226419"; db_xref "GeneID:115226419"; gbkey "CDS"; gene "LOC115226419"; ID ""; gene_name "LOC115226419"; transcript_id "XM_036515387.1"; product "zinc finger protein 850-like isoform X1"; protein_id "XP_036371280.1"; exon_number "2";
NC_043026.1	Gnomon	exon	11543767	11548930	.	+	.	gene_id "LOC115226419"; db_xref "GeneID:115226419"; gbkey "mRNA"; gene "LOC115226419"; ID ""; gene_name "LOC115226419"; transcript_id "XM_036515387.1"; product "zinc finger protein 850-like, transcript variant X1"; exon_number "1"; model_evidence "Supporting evidence includes similarity to: 100% coverage of the annotated genomic feature by RNAseq alignments, including 12 samples with support for all annotated introns";
NC_043026.1	Gnomon	exon	11549036	11549258	.	+	.	gene_id "LOC115226419"; db_xref "GeneID:115226419"; gbkey "mRNA"; gene "LOC115226419"; ID ""; gene_name "LOC115226419"; transcript_id "XM_036515387.1"; product "zinc finger protein 850-like, transcript variant X1"; exon_number "2"; model_evidence "Supporting evidence includes similarity to: 100% coverage of the annotated genomic feature by RNAseq alignments, including 12 samples with support for all annotated introns";
NC_043026.1	Gnomon	start_codon	11543802	11543804	.	+	0	gene_id "LOC115226419"; db_xref "GeneID:115226419"; gbkey "CDS"; gene "LOC115226419"; ID ""; gene_name "LOC115226419"; transcript_id "XM_036515387.1"; product "zinc finger protein 850-like isoform X1"; protein_id "XP_036371280.1"; exon_number "1";
NC_043026.1	Gnomon	stop_codon	11549082	11549084	.	+	0	gene_id "LOC115226419"; db_xref "GeneID:115226419"; gbkey "CDS"; gene "LOC115226419"; ID ""; gene_name "LOC115226419"; transcript_id "XM_036515387.1"; product "zinc finger protein 850-like isoform X1"; protein_id "XP_036371280.1"; exon_number "2";
NC_043026.1	Gnomon	transcript	11543767	11549258	.	+	.	gene_id "LOC115226419"; ID "XM_036515388.1"; gene_name "LOC115226419"; transcript_id "XM_036515388.1";
NC_043026.1	Gnomon	CDS	11543802	11547603	.	+	0	gene_id "LOC115226419"; db_xref "GeneID:115226419"; gbkey "CDS"; gene "LOC115226419"; ID ""; gene_name "LOC115226419"; transcript_id "XM_036515388.1"; product "zinc finger protein 850-like isoform X2"; protein_id "XP_036371281.1"; exon_number "1";
NC_043026.1	Gnomon	CDS	11547685	11548930	.	+	2	gene_id "LOC115226419"; db_xref "GeneID:115226419"; gbkey "CDS"; gene "LOC115226419"; ID ""; gene_name "LOC115226419"; transcript_id "XM_036515388.1"; product "zinc finger protein 850-like isoform X2"; protein_id "XP_036371281.1"; exon_number "2";
NC_043026.1	Gnomon	CDS	11549036	11549081	.	+	1	gene_id "LOC115226419"; db_xref "GeneID:115226419"; gbkey "CDS"; gene "LOC115226419"; ID ""; gene_name "LOC115226419"; transcript_id "XM_036515388.1"; product "zinc finger protein 850-like isoform X2"; protein_id "XP_036371281.1"; exon_number "3";
NC_043026.1	Gnomon	exon	11543767	11547603	.	+	.	gene_id "LOC115226419"; db_xref "GeneID:115226419"; gbkey "mRNA"; gene "LOC115226419"; ID ""; gene_name "LOC115226419"; transcript_id "XM_036515388.1"; product "zinc finger protein 850-like, transcript variant X2"; exon_number "1"; model_evidence "Supporting evidence includes similarity to: 100% coverage of the annotated genomic feature by RNAseq alignments, including 10 samples with support for all annotated introns";
NC_043026.1	Gnomon	exon	11547685	11548930	.	+	.	gene_id "LOC115226419"; db_xref "GeneID:115226419"; gbkey "mRNA"; gene "LOC115226419"; ID ""; gene_name "LOC115226419"; transcript_id "XM_036515388.1"; product "zinc finger protein 850-like, transcript variant X2"; exon_number "2"; model_evidence "Supporting evidence includes similarity to: 100% coverage of the annotated genomic feature by RNAseq alignments, including 10 samples with support for all annotated introns";
NC_043026.1	Gnomon	exon	11549036	11549258	.	+	.	gene_id "LOC115226419"; db_xref "GeneID:115226419"; gbkey "mRNA"; gene "LOC115226419"; ID ""; gene_name "LOC115226419"; transcript_id "XM_036515388.1"; product "zinc finger protein 850-like, transcript variant X2"; exon_number "3"; model_evidence "Supporting evidence includes similarity to: 100% coverage of the annotated genomic feature by RNAseq alignments, including 10 samples with support for all annotated introns";
NC_043026.1	Gnomon	start_codon	11543802	11543804	.	+	0	gene_id "LOC115226419"; db_xref "GeneID:115226419"; gbkey "CDS"; gene "LOC115226419"; ID ""; gene_name "LOC115226419"; transcript_id "XM_036515388.1"; product "zinc finger protein 850-like isoform X2"; protein_id "XP_036371281.1"; exon_number "1";
NC_043026.1	Gnomon	stop_codon	11549082	11549084	.	+	0	gene_id "LOC115226419"; db_xref "GeneID:115226419"; gbkey "CDS"; gene "LOC115226419"; ID ""; gene_name "LOC115226419"; transcript_id "XM_036515388.1"; product "zinc finger protein 850-like isoform X2"; protein_id "XP_036371281.1"; exon_number "3";
NC_043026.1	Gnomon	gene	11553491	11560497	.	+	.	gene_id "LOC115226420"; db_xref "GeneID:115226420"; gbkey "Gene"; gene "LOC115226420"; gene_biotype "protein_coding"; ID ""; gene_name "LOC115226420";
NC_043026.1	Gnomon	transcript	11553491	11560497	.	+	.	gene_id "LOC115226420"; ID "XM_036515155.1"; gene_name "LOC115226420"; transcript_id "XM_036515155.1";
NC_043026.1	Gnomon	CDS	11553491	11553553	.	+	0	gene_id "LOC115226420"; db_xref "GeneID:115226420"; gbkey "CDS"; gene "LOC115226420"; ID ""; gene_name "LOC115226420"; transcript_id "XM_036515155.1"; product "zinc finger protein 239-like"; protein_id "XP_036371048.1"; exon_number "1";
NC_043026.1	Gnomon	CDS	11554714	11554972	.	+	0	gene_id "LOC115226420"; db_xref "GeneID:115226420"; gbkey "CDS"; gene "LOC115226420"; ID ""; gene_name "LOC115226420"; transcript_id "XM_036515155.1"; product "zinc finger protein 239-like"; protein_id "XP_036371048.1"; exon_number "2";
NC_043026.1	Gnomon	CDS	11556752	11556756	.	+	2	gene_id "LOC115226420"; db_xref "GeneID:115226420"; gbkey "CDS"; gene "LOC115226420"; ID ""; gene_name "LOC115226420"; transcript_id "XM_036515155.1"; product "zinc finger protein 239-like"; protein_id "XP_036371048.1"; exon_number "3";
NC_043026.1	Gnomon	CDS	11558997	11559312	.	+	0	gene_id "LOC115226420"; db_xref "GeneID:115226420"; gbkey "CDS"; gene "LOC115226420"; ID ""; gene_name "LOC115226420"; transcript_id "XM_036515155.1"; product "zinc finger protein 239-like"; protein_id "XP_036371048.1"; exon_number "4";
NC_043026.1	Gnomon	CDS	11559397	11559782	.	+	2	gene_id "LOC115226420"; db_xref "GeneID:115226420"; gbkey "CDS"; gene "LOC115226420"; ID ""; gene_name "LOC115226420"; transcript_id "XM_036515155.1"; product "zinc finger protein 239-like"; protein_id "XP_036371048.1"; exon_number "5";
NC_043026.1	Gnomon	exon	11553491	11553553	.	+	.	gene_id "LOC115226420"; db_xref "GeneID:115226420"; gbkey "mRNA"; gene "LOC115226420"; ID ""; gene_name "LOC115226420"; transcript_id "XM_036515155.1"; product "zinc finger protein 239-like"; exon_number "1"; model_evidence "Supporting evidence includes similarity to: 71% coverage of the annotated genomic feature by RNAseq alignments";
NC_043026.1	Gnomon	exon	11554714	11554972	.	+	.	gene_id "LOC115226420"; db_xref "GeneID:115226420"; gbkey "mRNA"; gene "LOC115226420"; ID ""; gene_name "LOC115226420"; transcript_id "XM_036515155.1"; product "zinc finger protein 239-like"; exon_number "2"; model_evidence "Supporting evidence includes similarity to: 71% coverage of the annotated genomic feature by RNAseq alignments";
NC_043026.1	Gnomon	exon	11556752	11556756	.	+	.	gene_id "LOC115226420"; db_xref "GeneID:115226420"; gbkey "mRNA"; gene "LOC115226420"; ID ""; gene_name "LOC115226420"; transcript_id "XM_036515155.1"; product "zinc finger protein 239-like"; exon_number "3"; model_evidence "Supporting evidence includes similarity to: 71% coverage of the annotated genomic feature by RNAseq alignments";
NC_043026.1	Gnomon	exon	11558997	11559312	.	+	.	gene_id "LOC115226420"; db_xref "GeneID:115226420"; gbkey "mRNA"; gene "LOC115226420"; ID ""; gene_name "LOC115226420"; transcript_id "XM_036515155.1"; product "zinc finger protein 239-like"; exon_number "4"; model_evidence "Supporting evidence includes similarity to: 71% coverage of the annotated genomic feature by RNAseq alignments";
NC_043026.1	Gnomon	exon	11559397	11559852	.	+	.	gene_id "LOC115226420"; db_xref "GeneID:115226420"; gbkey "mRNA"; gene "LOC115226420"; ID ""; gene_name "LOC115226420"; transcript_id "XM_036515155.1"; product "zinc finger protein 239-like"; exon_number "5"; model_evidence "Supporting evidence includes similarity to: 71% coverage of the annotated genomic feature by RNAseq alignments";
NC_043026.1	Gnomon	exon	11560389	11560497	.	+	.	gene_id "LOC115226420"; db_xref "GeneID:115226420"; gbkey "mRNA"; gene "LOC115226420"; ID ""; gene_name "LOC115226420"; transcript_id "XM_036515155.1"; product "zinc finger protein 239-like"; exon_number "6"; model_evidence "Supporting evidence includes similarity to: 71% coverage of the annotated genomic feature by RNAseq alignments";
NC_043026.1	Gnomon	start_codon	11553491	11553493	.	+	0	gene_id "LOC115226420"; db_xref "GeneID:115226420"; gbkey "CDS"; gene "LOC115226420"; ID ""; gene_name "LOC115226420"; transcript_id "XM_036515155.1"; product "zinc finger protein 239-like"; protein_id "XP_036371048.1"; exon_number "1";
NC_043026.1	Gnomon	stop_codon	11559783	11559785	.	+	0	gene_id "LOC115226420"; db_xref "GeneID:115226420"; gbkey "CDS"; gene "LOC115226420"; ID ""; gene_name "LOC115226420"; transcript_id "XM_036515155.1"; product "zinc finger protein 239-like"; protein_id "XP_036371048.1"; exon_number "5";
NC_043026.1	Gnomon	gene	11588061	11644582	.	-	.	gene_id "LOC115226421"; db_xref "GeneID:115226421"; gbkey "Gene"; gene "LOC115226421"; gene_biotype "protein_coding"; ID ""; gene_name "LOC115226421";
NC_043026.1	Gnomon	transcript	11588061	11644582	.	-	.	gene_id "LOC115226421"; ID "XM_036515157.1"; gene_name "LOC115226421"; transcript_id "XM_036515157.1";
NC_043026.1	Gnomon	CDS	11588064	11588304	.	-	1	gene_id "LOC115226421"; db_xref "GeneID:115226421"; gbkey "CDS"; gene "LOC115226421"; ID ""; gene_name "LOC115226421"; transcript_id "XM_036515157.1"; product "zinc finger protein 493-like"; protein_id "XP_036371050.1"; exon_number "7";
NC_043026.1	Gnomon	CDS	11592957	11593158	.	-	2	gene_id "LOC115226421"; db_xref "GeneID:115226421"; gbkey "CDS"; gene "LOC115226421"; ID ""; gene_name "LOC115226421"; transcript_id "XM_036515157.1"; product "zinc finger protein 493-like"; protein_id "XP_036371050.1"; exon_number "6";
NC_043026.1	Gnomon	CDS	11613903	11614343	.	-	2	gene_id "LOC115226421"; db_xref "GeneID:115226421"; gbkey "CDS"; gene "LOC115226421"; ID ""; gene_name "LOC115226421"; transcript_id "XM_036515157.1"; product "zinc finger protein 493-like"; protein_id "XP_036371050.1"; exon_number "5";
NC_043026.1	Gnomon	CDS	11619610	11620729	.	-	0	gene_id "LOC115226421"; db_xref "GeneID:115226421"; gbkey "CDS"; gene "LOC115226421"; ID ""; gene_name "LOC115226421"; transcript_id "XM_036515157.1"; product "zinc finger protein 493-like"; protein_id "XP_036371050.1"; exon_number "4";
NC_043026.1	Gnomon	CDS	11631851	11631855	.	-	2	gene_id "LOC115226421"; db_xref "GeneID:115226421"; gbkey "CDS"; gene "LOC115226421"; ID ""; gene_name "LOC115226421"; transcript_id "XM_036515157.1"; product "zinc finger protein 493-like"; protein_id "XP_036371050.1"; exon_number "3";
NC_043026.1	Gnomon	CDS	11642704	11643547	.	-	0	gene_id "LOC115226421"; db_xref "GeneID:115226421"; gbkey "CDS"; gene "LOC115226421"; ID ""; gene_name "LOC115226421"; transcript_id "XM_036515157.1"; product "zinc finger protein 493-like"; protein_id "XP_036371050.1"; exon_number "2";
NC_043026.1	Gnomon	CDS	11644424	11644582	.	-	0	gene_id "LOC115226421"; db_xref "GeneID:115226421"; gbkey "CDS"; gene "LOC115226421"; ID ""; gene_name "LOC115226421"; transcript_id "XM_036515157.1"; product "zinc finger protein 493-like"; protein_id "XP_036371050.1"; exon_number "1";
NC_043026.1	Gnomon	exon	11588061	11588304	.	-	.	gene_id "LOC115226421"; db_xref "GeneID:115226421"; gbkey "mRNA"; gene "LOC115226421"; ID ""; gene_name "LOC115226421"; transcript_id "XM_036515157.1"; product "zinc finger protein 493-like"; exon_number "7"; model_evidence "Supporting evidence includes similarity to: 4 Proteins, and 89% coverage of the annotated genomic feature by RNAseq alignments";
NC_043026.1	Gnomon	exon	11592957	11593158	.	-	.	gene_id "LOC115226421"; db_xref "GeneID:115226421"; gbkey "mRNA"; gene "LOC115226421"; ID ""; gene_name "LOC115226421"; transcript_id "XM_036515157.1"; product "zinc finger protein 493-like"; exon_number "6"; model_evidence "Supporting evidence includes similarity to: 4 Proteins, and 89% coverage of the annotated genomic feature by RNAseq alignments";
NC_043026.1	Gnomon	exon	11613903	11614343	.	-	.	gene_id "LOC115226421"; db_xref "GeneID:115226421"; gbkey "mRNA"; gene "LOC115226421"; ID ""; gene_name "LOC115226421"; transcript_id "XM_036515157.1"; product "zinc finger protein 493-like"; exon_number "5"; model_evidence "Supporting evidence includes similarity to: 4 Proteins, and 89% coverage of the annotated genomic feature by RNAseq alignments";
NC_043026.1	Gnomon	exon	11619610	11620729	.	-	.	gene_id "LOC115226421"; db_xref "GeneID:115226421"; gbkey "mRNA"; gene "LOC115226421"; ID ""; gene_name "LOC115226421"; transcript_id "XM_036515157.1"; product "zinc finger protein 493-like"; exon_number "4"; model_evidence "Supporting evidence includes similarity to: 4 Proteins, and 89% coverage of the annotated genomic feature by RNAseq alignments";
NC_043026.1	Gnomon	exon	11631851	11631855	.	-	.	gene_id "LOC115226421"; db_xref "GeneID:115226421"; gbkey "mRNA"; gene "LOC115226421"; ID ""; gene_name "LOC115226421"; transcript_id "XM_036515157.1"; product "zinc finger protein 493-like"; exon_number "3"; model_evidence "Supporting evidence includes similarity to: 4 Proteins, and 89% coverage of the annotated genomic feature by RNAseq alignments";
NC_043026.1	Gnomon	exon	11642704	11643547	.	-	.	gene_id "LOC115226421"; db_xref "GeneID:115226421"; gbkey "mRNA"; gene "LOC115226421"; ID ""; gene_name "LOC115226421"; transcript_id "XM_036515157.1"; product "zinc finger protein 493-like"; exon_number "2"; model_evidence "Supporting evidence includes similarity to: 4 Proteins, and 89% coverage of the annotated genomic feature by RNAseq alignments";
NC_043026.1	Gnomon	exon	11644424	11644582	.	-	.	gene_id "LOC115226421"; db_xref "GeneID:115226421"; gbkey "mRNA"; gene "LOC115226421"; ID ""; gene_name "LOC115226421"; transcript_id "XM_036515157.1"; product "zinc finger protein 493-like"; exon_number "1"; model_evidence "Supporting evidence includes similarity to: 4 Proteins, and 89% coverage of the annotated genomic feature by RNAseq alignments";
NC_043026.1	Gnomon	start_codon	11644580	11644582	.	-	0	gene_id "LOC115226421"; db_xref "GeneID:115226421"; gbkey "CDS"; gene "LOC115226421"; ID ""; gene_name "LOC115226421"; transcript_id "XM_036515157.1"; product "zinc finger protein 493-like"; protein_id "XP_036371050.1"; exon_number "1";
NC_043026.1	Gnomon	stop_codon	11588061	11588063	.	-	0	gene_id "LOC115226421"; db_xref "GeneID:115226421"; gbkey "CDS"; gene "LOC115226421"; ID ""; gene_name "LOC115226421"; transcript_id "XM_036515157.1"; product "zinc finger protein 493-like"; protein_id "XP_036371050.1"; exon_number "7";
NC_043026.1	Gnomon	gene	11661163	11677585	.	+	.	gene_id "LOC115226422"; db_xref "GeneID:115226422"; gbkey "Gene"; gene "LOC115226422"; gene_biotype "protein_coding"; ID ""; gene_name "LOC115226422";
NC_043026.1	Gnomon	transcript	11661163	11677585	.	+	.	gene_id "LOC115226422"; ID "XM_036515158.1"; gene_name "LOC115226422"; transcript_id "XM_036515158.1";
NC_043026.1	Gnomon	CDS	11662926	11663311	.	+	0	gene_id "LOC115226422"; db_xref "GeneID:115226422"; gbkey "CDS"; gene "LOC115226422"; ID ""; gene_name "LOC115226422"; transcript_id "XM_036515158.1"; product "zinc finger protein 239-like"; protein_id "XP_036371051.1"; exon_number "2";
NC_043026.1	Gnomon	CDS	11675812	11676380	.	+	1	gene_id "LOC115226422"; db_xref "GeneID:115226422"; gbkey "CDS"; gene "LOC115226422"; ID ""; gene_name "LOC115226422"; transcript_id "XM_036515158.1"; product "zinc finger protein 239-like"; protein_id "XP_036371051.1"; exon_number "3";
NC_043026.1	Gnomon	CDS	11677470	11677582	.	+	2	gene_id "LOC115226422"; db_xref "GeneID:115226422"; gbkey "CDS"; gene "LOC115226422"; ID ""; gene_name "LOC115226422"; transcript_id "XM_036515158.1"; product "zinc finger protein 239-like"; protein_id "XP_036371051.1"; exon_number "4";
NC_043026.1	Gnomon	exon	11661163	11661890	.	+	.	gene_id "LOC115226422"; db_xref "GeneID:115226422"; gbkey "mRNA"; gene "LOC115226422"; ID ""; gene_name "LOC115226422"; transcript_id "XM_036515158.1"; product "zinc finger protein 239-like"; exon_number "1"; model_evidence "Supporting evidence includes similarity to: 1 Protein, and 93% coverage of the annotated genomic feature by RNAseq alignments";
NC_043026.1	Gnomon	exon	11662547	11663311	.	+	.	gene_id "LOC115226422"; db_xref "GeneID:115226422"; gbkey "mRNA"; gene "LOC115226422"; ID ""; gene_name "LOC115226422"; transcript_id "XM_036515158.1"; product "zinc finger protein 239-like"; exon_number "2"; model_evidence "Supporting evidence includes similarity to: 1 Protein, and 93% coverage of the annotated genomic feature by RNAseq alignments";
NC_043026.1	Gnomon	exon	11675812	11676380	.	+	.	gene_id "LOC115226422"; db_xref "GeneID:115226422"; gbkey "mRNA"; gene "LOC115226422"; ID ""; gene_name "LOC115226422"; transcript_id "XM_036515158.1"; product "zinc finger protein 239-like"; exon_number "3"; model_evidence "Supporting evidence includes similarity to: 1 Protein, and 93% coverage of the annotated genomic feature by RNAseq alignments";
NC_043026.1	Gnomon	exon	11677470	11677585	.	+	.	gene_id "LOC115226422"; db_xref "GeneID:115226422"; gbkey "mRNA"; gene "LOC115226422"; ID ""; gene_name "LOC115226422"; transcript_id "XM_036515158.1"; product "zinc finger protein 239-like"; exon_number "4"; model_evidence "Supporting evidence includes similarity to: 1 Protein, and 93% coverage of the annotated genomic feature by RNAseq alignments";
NC_043026.1	Gnomon	start_codon	11662926	11662928	.	+	0	gene_id "LOC115226422"; db_xref "GeneID:115226422"; gbkey "CDS"; gene "LOC115226422"; ID ""; gene_name "LOC115226422"; transcript_id "XM_036515158.1"; product "zinc finger protein 239-like"; protein_id "XP_036371051.1"; exon_number "2";
NC_043026.1	Gnomon	stop_codon	11677583	11677585	.	+	0	gene_id "LOC115226422"; db_xref "GeneID:115226422"; gbkey "CDS"; gene "LOC115226422"; ID ""; gene_name "LOC115226422"; transcript_id "XM_036515158.1"; product "zinc finger protein 239-like"; protein_id "XP_036371051.1"; exon_number "4";
NC_043026.1	Gnomon	gene	11711164	11765380	.	+	.	gene_id "LOC115226423"; db_xref "GeneID:115226423"; gbkey "Gene"; gene "LOC115226423"; gene_biotype "protein_coding"; ID ""; gene_name "LOC115226423";
NC_043026.1	PBRI~FLAMseq	transcript	11711264	11765380	.	+	.	gene_id "LOC115226423"; ID ""; gene_name "LOC115226423"; transcript_id "FLAMseq_ext~G59115.18"; uniq_trans_id "G59115.18"; three_prime_ext "24746";
NC_043026.1	PBRI~FLAMseq	exon	11711264	11711413	.	+	.	gene_id "LOC115226423"; ID ""; gene_name "LOC115226423"; transcript_id "FLAMseq_ext~G59115.18"; exon_number "1"; uniq_trans_id "G59115.18";
NC_043026.1	PBRI~FLAMseq	exon	11737008	11740634	.	+	.	gene_id "LOC115226423"; ID ""; gene_name "LOC115226423"; transcript_id "FLAMseq_ext~G59115.18"; exon_number "2"; uniq_trans_id "G59115.18";
NC_043026.1	PBRI~FLAMseq	exon	11737008	11765380	.	+	.	gene_id "LOC115226423"; ID ""; gene_name "LOC115226423"; transcript_id "FLAMseq_ext~G59115.18"; exon_number "2"; uniq_trans_id "G59115.18"; three_prime_ext "24746";
NC_043026.1	PBRI	transcript	11711218	11716579	.	+	.	gene_id "LOC115226423"; ID ""; gene_name "LOC115226423"; transcript_id "G59115.13"; uniq_trans_id "G59115.13";
NC_043026.1	PBRI	exon	11711218	11711413	.	+	.	gene_id "LOC115226423"; ID ""; gene_name "LOC115226423"; transcript_id "G59115.13"; exon_number "1"; uniq_trans_id "G59115.13";
NC_043026.1	PBRI	exon	11712857	11716579	.	+	.	gene_id "LOC115226423"; ID ""; gene_name "LOC115226423"; transcript_id "G59115.13"; exon_number "2"; uniq_trans_id "G59115.13";
NC_043026.1	PBRI	transcript	11711264	11740634	.	+	.	gene_id "LOC115226423"; ID ""; gene_name "LOC115226423"; transcript_id "G59115.18"; uniq_trans_id "G59115.18";
NC_043026.1	PBRI	exon	11711264	11711413	.	+	.	gene_id "LOC115226423"; ID ""; gene_name "LOC115226423"; transcript_id "G59115.18"; exon_number "1"; uniq_trans_id "G59115.18";
NC_043026.1	PBRI	exon	11737008	11740634	.	+	.	gene_id "LOC115226423"; ID ""; gene_name "LOC115226423"; transcript_id "G59115.18"; exon_number "2"; uniq_trans_id "G59115.18";
NC_043026.1	PBRI	transcript	11725488	11731158	.	+	.	gene_id "LOC115226423"; ID ""; gene_name "LOC115226423"; transcript_id "G59115.25"; uniq_trans_id "G59115.25";
NC_043026.1	PBRI	exon	11725488	11725693	.	+	.	gene_id "LOC115226423"; ID ""; gene_name "LOC115226423"; transcript_id "G59115.25"; exon_number "1"; uniq_trans_id "G59115.25";
NC_043026.1	PBRI	exon	11728026	11731158	.	+	.	gene_id "LOC115226423"; ID ""; gene_name "LOC115226423"; transcript_id "G59115.25"; exon_number "2"; uniq_trans_id "G59115.25";
NC_043026.1	PBRI	transcript	11733692	11740634	.	+	.	gene_id "LOC115226423"; ID ""; gene_name "LOC115226423"; transcript_id "G59115.29"; uniq_trans_id "G59115.29";
NC_043026.1	PBRI	exon	11733692	11733889	.	+	.	gene_id "LOC115226423"; ID ""; gene_name "LOC115226423"; transcript_id "G59115.29"; exon_number "1"; uniq_trans_id "G59115.29";
NC_043026.1	PBRI	exon	11737008	11740634	.	+	.	gene_id "LOC115226423"; ID ""; gene_name "LOC115226423"; transcript_id "G59115.29"; exon_number "2"; uniq_trans_id "G59115.29";
NC_043026.1	Gnomon	transcript	11711164	11739270	.	+	.	gene_id "LOC115226423"; ID "XM_029797421.2"; gene_name "LOC115226423"; transcript_id "XM_029797421.2";
NC_043026.1	Gnomon	CDS	11713245	11713914	.	+	0	gene_id "LOC115226423"; db_xref "GeneID:115226423"; gbkey "CDS"; gene "LOC115226423"; ID ""; gene_name "LOC115226423"; transcript_id "XM_029797421.2"; product "zinc finger protein 845-like"; protein_id "XP_029653281.2"; exon_number "2";
NC_043026.1	Gnomon	CDS	11728757	11728803	.	+	2	gene_id "LOC115226423"; db_xref "GeneID:115226423"; gbkey "CDS"; gene "LOC115226423"; ID ""; gene_name "LOC115226423"; transcript_id "XM_029797421.2"; product "zinc finger protein 845-like"; protein_id "XP_029653281.2"; exon_number "3";
NC_043026.1	Gnomon	CDS	11729056	11729591	.	+	0	gene_id "LOC115226423"; db_xref "GeneID:115226423"; gbkey "CDS"; gene "LOC115226423"; ID ""; gene_name "LOC115226423"; transcript_id "XM_029797421.2"; product "zinc finger protein 845-like"; protein_id "XP_029653281.2"; exon_number "4";
NC_043026.1	Gnomon	CDS	11738314	11739022	.	+	1	gene_id "LOC115226423"; db_xref "GeneID:115226423"; gbkey "CDS"; gene "LOC115226423"; ID ""; gene_name "LOC115226423"; transcript_id "XM_029797421.2"; product "zinc finger protein 845-like"; protein_id "XP_029653281.2"; exon_number "5";
NC_043026.1	Gnomon	exon	11711164	11711413	.	+	.	gene_id "LOC115226423"; db_xref "GeneID:115226423"; gbkey "mRNA"; gene "LOC115226423"; ID ""; gene_name "LOC115226423"; transcript_id "XM_029797421.2"; product "zinc finger protein 845-like"; exon_number "1"; model_evidence "Supporting evidence includes similarity to: 10 Proteins, and 100% coverage of the annotated genomic feature by RNAseq alignments";
NC_043026.1	Gnomon	exon	11712857	11713914	.	+	.	gene_id "LOC115226423"; db_xref "GeneID:115226423"; gbkey "mRNA"; gene "LOC115226423"; ID ""; gene_name "LOC115226423"; transcript_id "XM_029797421.2"; product "zinc finger protein 845-like"; exon_number "2"; model_evidence "Supporting evidence includes similarity to: 10 Proteins, and 100% coverage of the annotated genomic feature by RNAseq alignments";
NC_043026.1	Gnomon	exon	11728757	11728803	.	+	.	gene_id "LOC115226423"; db_xref "GeneID:115226423"; gbkey "mRNA"; gene "LOC115226423"; ID ""; gene_name "LOC115226423"; transcript_id "XM_029797421.2"; product "zinc finger protein 845-like"; exon_number "3"; model_evidence "Supporting evidence includes similarity to: 10 Proteins, and 100% coverage of the annotated genomic feature by RNAseq alignments";
NC_043026.1	Gnomon	exon	11729056	11729591	.	+	.	gene_id "LOC115226423"; db_xref "GeneID:115226423"; gbkey "mRNA"; gene "LOC115226423"; ID ""; gene_name "LOC115226423"; transcript_id "XM_029797421.2"; product "zinc finger protein 845-like"; exon_number "4"; model_evidence "Supporting evidence includes similarity to: 10 Proteins, and 100% coverage of the annotated genomic feature by RNAseq alignments";
NC_043026.1	Gnomon	exon	11738314	11739270	.	+	.	gene_id "LOC115226423"; db_xref "GeneID:115226423"; gbkey "mRNA"; gene "LOC115226423"; ID ""; gene_name "LOC115226423"; transcript_id "XM_029797421.2"; product "zinc finger protein 845-like"; exon_number "5"; model_evidence "Supporting evidence includes similarity to: 10 Proteins, and 100% coverage of the annotated genomic feature by RNAseq alignments";
NC_043026.1	Gnomon	start_codon	11713245	11713247	.	+	0	gene_id "LOC115226423"; db_xref "GeneID:115226423"; gbkey "CDS"; gene "LOC115226423"; ID ""; gene_name "LOC115226423"; transcript_id "XM_029797421.2"; product "zinc finger protein 845-like"; protein_id "XP_029653281.2"; exon_number "2";
NC_043026.1	Gnomon	stop_codon	11739023	11739025	.	+	0	gene_id "LOC115226423"; db_xref "GeneID:115226423"; gbkey "CDS"; gene "LOC115226423"; ID ""; gene_name "LOC115226423"; transcript_id "XM_029797421.2"; product "zinc finger protein 845-like"; protein_id "XP_029653281.2"; exon_number "5";
NC_043026.1	Gnomon	gene	11719594	11724115	.	-	.	gene_id "LOC115226427"; db_xref "GeneID:115226427"; gbkey "Gene"; gene "LOC115226427"; gene_biotype "protein_coding"; ID ""; gene_name "LOC115226427";
NC_043026.1	PBRI	transcript	11719594	11723088	.	-	.	gene_id "LOC115226427"; ID ""; gene_name "LOC115226427"; transcript_id "G59122.2"; uniq_trans_id "G59122.2";
NC_043026.1	PBRI	exon	11719594	11721909	.	-	.	gene_id "LOC115226427"; ID ""; gene_name "LOC115226427"; transcript_id "G59122.2"; exon_number "2"; uniq_trans_id "G59122.2";
NC_043026.1	PBRI	exon	11722565	11723088	.	-	.	gene_id "LOC115226427"; ID ""; gene_name "LOC115226427"; transcript_id "G59122.2"; exon_number "1"; uniq_trans_id "G59122.2";
NC_043026.1	Gnomon	transcript	11723430	11724115	.	-	.	gene_id "LOC115226427"; ID "XM_036515468.1"; gene_name "LOC115226427"; transcript_id "XM_036515468.1";
NC_043026.1	Gnomon	CDS	11723462	11723574	.	-	2	gene_id "LOC115226427"; db_xref "GeneID:115226427"; gbkey "CDS"; gene "LOC115226427"; ID ""; gene_name "LOC115226427"; transcript_id "XM_036515468.1"; product "oocyte zinc finger protein XlCOF20-like isoform X1"; protein_id "XP_036371361.1"; exon_number "2";
NC_043026.1	Gnomon	CDS	11723741	11724065	.	-	0	gene_id "LOC115226427"; db_xref "GeneID:115226427"; gbkey "CDS"; gene "LOC115226427"; ID ""; gene_name "LOC115226427"; transcript_id "XM_036515468.1"; product "oocyte zinc finger protein XlCOF20-like isoform X1"; protein_id "XP_036371361.1"; exon_number "1";
NC_043026.1	Gnomon	exon	11723430	11723574	.	-	.	gene_id "LOC115226427"; db_xref "GeneID:115226427"; gbkey "mRNA"; gene "LOC115226427"; ID ""; gene_name "LOC115226427"; transcript_id "XM_036515468.1"; product "protein krueppel-like, transcript variant X2"; exon_number "2"; model_evidence "Supporting evidence includes similarity to: 100% coverage of the annotated genomic feature by RNAseq alignments, including 10 samples with support for all annotated introns";
NC_043026.1	Gnomon	exon	11723741	11724115	.	-	.	gene_id "LOC115226427"; db_xref "GeneID:115226427"; gbkey "mRNA"; gene "LOC115226427"; ID ""; gene_name "LOC115226427"; transcript_id "XM_036515468.1"; product "protein krueppel-like, transcript variant X2"; exon_number "1"; model_evidence "Supporting evidence includes similarity to: 100% coverage of the annotated genomic feature by RNAseq alignments, including 10 samples with support for all annotated introns";
NC_043026.1	Gnomon	start_codon	11724063	11724065	.	-	0	gene_id "LOC115226427"; db_xref "GeneID:115226427"; gbkey "CDS"; gene "LOC115226427"; ID ""; gene_name "LOC115226427"; transcript_id "XM_036515468.1"; product "oocyte zinc finger protein XlCOF20-like isoform X1"; protein_id "XP_036371361.1"; exon_number "1";
NC_043026.1	Gnomon	stop_codon	11723459	11723461	.	-	0	gene_id "LOC115226427"; db_xref "GeneID:115226427"; gbkey "CDS"; gene "LOC115226427"; ID ""; gene_name "LOC115226427"; transcript_id "XM_036515468.1"; product "oocyte zinc finger protein XlCOF20-like isoform X1"; protein_id "XP_036371361.1"; exon_number "2";
NC_043026.1	Gnomon	transcript	11719652	11724112	.	-	.	gene_id "LOC115226427"; ID "XM_036515469.1"; gene_name "LOC115226427"; transcript_id "XM_036515469.1";
NC_043026.1	Gnomon	CDS	11720165	11720253	.	-	2	gene_id "LOC115226427"; db_xref "GeneID:115226427"; gbkey "CDS"; gene "LOC115226427"; ID ""; gene_name "LOC115226427"; transcript_id "XM_036515469.1"; product "protein krueppel-like isoform X2"; protein_id "XP_036371362.1"; exon_number "2";
NC_043026.1	Gnomon	CDS	11723741	11724065	.	-	0	gene_id "LOC115226427"; db_xref "GeneID:115226427"; gbkey "CDS"; gene "LOC115226427"; ID ""; gene_name "LOC115226427"; transcript_id "XM_036515469.1"; product "protein krueppel-like isoform X2"; protein_id "XP_036371362.1"; exon_number "1";
NC_043026.1	Gnomon	exon	11719652	11720253	.	-	.	gene_id "LOC115226427"; db_xref "GeneID:115226427"; gbkey "mRNA"; gene "LOC115226427"; ID ""; gene_name "LOC115226427"; transcript_id "XM_036515469.1"; product "protein krueppel-like, transcript variant X3"; exon_number "2"; model_evidence "Supporting evidence includes similarity to: 100% coverage of the annotated genomic feature by RNAseq alignments, including 1 sample with support for all annotated introns";
NC_043026.1	Gnomon	exon	11723741	11724112	.	-	.	gene_id "LOC115226427"; db_xref "GeneID:115226427"; gbkey "mRNA"; gene "LOC115226427"; ID ""; gene_name "LOC115226427"; transcript_id "XM_036515469.1"; product "protein krueppel-like, transcript variant X3"; exon_number "1"; model_evidence "Supporting evidence includes similarity to: 100% coverage of the annotated genomic feature by RNAseq alignments, including 1 sample with support for all annotated introns";
NC_043026.1	Gnomon	start_codon	11724063	11724065	.	-	0	gene_id "LOC115226427"; db_xref "GeneID:115226427"; gbkey "CDS"; gene "LOC115226427"; ID ""; gene_name "LOC115226427"; transcript_id "XM_036515469.1"; product "protein krueppel-like isoform X2"; protein_id "XP_036371362.1"; exon_number "1";
NC_043026.1	Gnomon	stop_codon	11720162	11720164	.	-	0	gene_id "LOC115226427"; db_xref "GeneID:115226427"; gbkey "CDS"; gene "LOC115226427"; ID ""; gene_name "LOC115226427"; transcript_id "XM_036515469.1"; product "protein krueppel-like isoform X2"; protein_id "XP_036371362.1"; exon_number "2";
NC_043026.1	Gnomon	transcript	11719650	11724108	.	-	.	gene_id "LOC115226427"; ID "XR_005004406.1"; gene_name "LOC115226427"; transcript_id "XR_005004406.1";
NC_043026.1	Gnomon	exon	11719650	11720223	.	-	.	gene_id "LOC115226427"; db_xref "GeneID:115226427"; gbkey "misc_RNA"; gene "LOC115226427"; ID ""; gene_name "LOC115226427"; transcript_id "XR_005004406.1"; product "protein krueppel-like, transcript variant X1"; exon_number "2"; model_evidence "Supporting evidence includes similarity to: 100% coverage of the annotated genomic feature by RNAseq alignments, including 8 samples with support for all annotated introns";
NC_043026.1	Gnomon	exon	11723545	11724108	.	-	.	gene_id "LOC115226427"; db_xref "GeneID:115226427"; gbkey "misc_RNA"; gene "LOC115226427"; ID ""; gene_name "LOC115226427"; transcript_id "XR_005004406.1"; product "protein krueppel-like, transcript variant X1"; exon_number "1"; model_evidence "Supporting evidence includes similarity to: 100% coverage of the annotated genomic feature by RNAseq alignments, including 8 samples with support for all annotated introns";
NC_043026.1	Gnomon	gene	11804208	11828060	.	+	.	gene_id "LOC115226432"; db_xref "GeneID:115226432"; gbkey "Gene"; gene "LOC115226432"; gene_biotype "protein_coding"; ID ""; gene_name "LOC115226432";
NC_043026.1	Gnomon~FLAMseq	transcript	11804208	11828060	.	+	.	gene_id "LOC115226432"; ID "XM_036515393.1"; gene_name "LOC115226432"; transcript_id "FLAMseq_ext~XM_036515393.1"; three_prime_ext "3194";
NC_043026.1	Gnomon~FLAMseq	exon	11804208	11804320	.	+	.	gene_id "LOC115226432"; db_xref "GeneID:115226432"; gbkey "mRNA"; gene "LOC115226432"; ID ""; gene_name "LOC115226432"; transcript_id "FLAMseq_ext~XM_036515393.1"; product "zinc finger protein 271-like, transcript variant X4"; exon_number "1"; model_evidence "Supporting evidence includes similarity to: 1 Protein, and 100% coverage of the annotated genomic feature by RNAseq alignments, including 1 sample with support for all annotated introns";
NC_043026.1	Gnomon~FLAMseq	exon	11807905	11810071	.	+	.	gene_id "LOC115226432"; db_xref "GeneID:115226432"; gbkey "mRNA"; gene "LOC115226432"; ID ""; gene_name "LOC115226432"; transcript_id "FLAMseq_ext~XM_036515393.1"; product "zinc finger protein 271-like, transcript variant X4"; exon_number "2"; model_evidence "Supporting evidence includes similarity to: 1 Protein, and 100% coverage of the annotated genomic feature by RNAseq alignments, including 1 sample with support for all annotated introns";
NC_043026.1	Gnomon~FLAMseq	exon	11824170	11824192	.	+	.	gene_id "LOC115226432"; db_xref "GeneID:115226432"; gbkey "mRNA"; gene "LOC115226432"; ID ""; gene_name "LOC115226432"; transcript_id "FLAMseq_ext~XM_036515393.1"; product "zinc finger protein 271-like, transcript variant X4"; exon_number "3"; model_evidence "Supporting evidence includes similarity to: 1 Protein, and 100% coverage of the annotated genomic feature by RNAseq alignments, including 1 sample with support for all annotated introns";
NC_043026.1	Gnomon~FLAMseq	exon	11824584	11824866	.	+	.	gene_id "LOC115226432"; db_xref "GeneID:115226432"; gbkey "mRNA"; gene "LOC115226432"; ID ""; gene_name "LOC115226432"; transcript_id "FLAMseq_ext~XM_036515393.1"; product "zinc finger protein 271-like, transcript variant X4"; exon_number "4"; model_evidence "Supporting evidence includes similarity to: 1 Protein, and 100% coverage of the annotated genomic feature by RNAseq alignments, including 1 sample with support for all annotated introns";
NC_043026.1	Gnomon~FLAMseq	exon	11824584	11828060	.	+	.	gene_id "LOC115226432"; db_xref "GeneID:115226432"; gbkey "mRNA"; gene "LOC115226432"; ID ""; gene_name "LOC115226432"; transcript_id "FLAMseq_ext~XM_036515393.1"; product "zinc finger protein 271-like"; exon_number "4"; model_evidence "Supporting evidence includes similarity to: 1 Protein, and 100% coverage of the annotated genomic feature by RNAseq alignments"; three_prime_ext "3194";
NC_043026.1	Gnomon	transcript	11804208	11810739	.	+	.	gene_id "LOC115226432"; ID "XM_036515390.1"; gene_name "LOC115226432"; transcript_id "XM_036515390.1";
NC_043026.1	Gnomon	CDS	11808321	11810438	.	+	0	gene_id "LOC115226432"; db_xref "GeneID:115226432"; gbkey "CDS"; gene "LOC115226432"; ID ""; gene_name "LOC115226432"; transcript_id "XM_036515390.1"; product "zinc finger protein 62 homolog isoform X1"; protein_id "XP_036371283.1"; exon_number "2";
NC_043026.1	Gnomon	exon	11804208	11804320	.	+	.	gene_id "LOC115226432"; db_xref "GeneID:115226432"; gbkey "mRNA"; gene "LOC115226432"; ID ""; gene_name "LOC115226432"; transcript_id "XM_036515390.1"; product "zinc finger protein 271-like, transcript variant X1"; exon_number "1"; model_evidence "Supporting evidence includes similarity to: 4 Proteins, and 100% coverage of the annotated genomic feature by RNAseq alignments, including 31 samples with support for all annotated introns";
NC_043026.1	Gnomon	exon	11807905	11810739	.	+	.	gene_id "LOC115226432"; db_xref "GeneID:115226432"; gbkey "mRNA"; gene "LOC115226432"; ID ""; gene_name "LOC115226432"; transcript_id "XM_036515390.1"; product "zinc finger protein 271-like, transcript variant X1"; exon_number "2"; model_evidence "Supporting evidence includes similarity to: 4 Proteins, and 100% coverage of the annotated genomic feature by RNAseq alignments, including 31 samples with support for all annotated introns";
NC_043026.1	Gnomon	start_codon	11808321	11808323	.	+	0	gene_id "LOC115226432"; db_xref "GeneID:115226432"; gbkey "CDS"; gene "LOC115226432"; ID ""; gene_name "LOC115226432"; transcript_id "XM_036515390.1"; product "zinc finger protein 62 homolog isoform X1"; protein_id "XP_036371283.1"; exon_number "2";
NC_043026.1	Gnomon	stop_codon	11810439	11810441	.	+	0	gene_id "LOC115226432"; db_xref "GeneID:115226432"; gbkey "CDS"; gene "LOC115226432"; ID ""; gene_name "LOC115226432"; transcript_id "XM_036515390.1"; product "zinc finger protein 62 homolog isoform X1"; protein_id "XP_036371283.1"; exon_number "2";
NC_043026.1	Gnomon	transcript	11804208	11810739	.	+	.	gene_id "LOC115226432"; ID "XM_036515391.1"; gene_name "LOC115226432"; transcript_id "XM_036515391.1";
NC_043026.1	Gnomon	CDS	11808321	11808450	.	+	0	gene_id "LOC115226432"; db_xref "GeneID:115226432"; gbkey "CDS"; gene "LOC115226432"; ID ""; gene_name "LOC115226432"; transcript_id "XM_036515391.1"; product "zinc finger protein 836-like isoform X2"; protein_id "XP_036371284.1"; exon_number "2";
NC_043026.1	Gnomon	CDS	11808619	11810438	.	+	2	gene_id "LOC115226432"; db_xref "GeneID:115226432"; gbkey "CDS"; gene "LOC115226432"; ID ""; gene_name "LOC115226432"; transcript_id "XM_036515391.1"; product "zinc finger protein 836-like isoform X2"; protein_id "XP_036371284.1"; exon_number "3";
NC_043026.1	Gnomon	exon	11804208	11804320	.	+	.	gene_id "LOC115226432"; db_xref "GeneID:115226432"; gbkey "mRNA"; gene "LOC115226432"; ID ""; gene_name "LOC115226432"; transcript_id "XM_036515391.1"; product "zinc finger protein 271-like, transcript variant X2"; exon_number "1"; model_evidence "Supporting evidence includes similarity to: 3 Proteins, and 100% coverage of the annotated genomic feature by RNAseq alignments, including 2 samples with support for all annotated introns";
NC_043026.1	Gnomon	exon	11807905	11808450	.	+	.	gene_id "LOC115226432"; db_xref "GeneID:115226432"; gbkey "mRNA"; gene "LOC115226432"; ID ""; gene_name "LOC115226432"; transcript_id "XM_036515391.1"; product "zinc finger protein 271-like, transcript variant X2"; exon_number "2"; model_evidence "Supporting evidence includes similarity to: 3 Proteins, and 100% coverage of the annotated genomic feature by RNAseq alignments, including 2 samples with support for all annotated introns";
NC_043026.1	Gnomon	exon	11808619	11810739	.	+	.	gene_id "LOC115226432"; db_xref "GeneID:115226432"; gbkey "mRNA"; gene "LOC115226432"; ID ""; gene_name "LOC115226432"; transcript_id "XM_036515391.1"; product "zinc finger protein 271-like, transcript variant X2"; exon_number "3"; model_evidence "Supporting evidence includes similarity to: 3 Proteins, and 100% coverage of the annotated genomic feature by RNAseq alignments, including 2 samples with support for all annotated introns";
NC_043026.1	Gnomon	start_codon	11808321	11808323	.	+	0	gene_id "LOC115226432"; db_xref "GeneID:115226432"; gbkey "CDS"; gene "LOC115226432"; ID ""; gene_name "LOC115226432"; transcript_id "XM_036515391.1"; product "zinc finger protein 836-like isoform X2"; protein_id "XP_036371284.1"; exon_number "2";
NC_043026.1	Gnomon	stop_codon	11810439	11810441	.	+	0	gene_id "LOC115226432"; db_xref "GeneID:115226432"; gbkey "CDS"; gene "LOC115226432"; ID ""; gene_name "LOC115226432"; transcript_id "XM_036515391.1"; product "zinc finger protein 836-like isoform X2"; protein_id "XP_036371284.1"; exon_number "3";
NC_043026.1	Gnomon	transcript	11804208	11810739	.	+	.	gene_id "LOC115226432"; ID "XM_036515392.1"; gene_name "LOC115226432"; transcript_id "XM_036515392.1";
NC_043026.1	Gnomon	CDS	11808321	11808471	.	+	0	gene_id "LOC115226432"; db_xref "GeneID:115226432"; gbkey "CDS"; gene "LOC115226432"; ID ""; gene_name "LOC115226432"; transcript_id "XM_036515392.1"; product "zinc finger protein 850-like isoform X3"; protein_id "XP_036371285.1"; exon_number "2";
NC_043026.1	Gnomon	CDS	11808640	11810438	.	+	2	gene_id "LOC115226432"; db_xref "GeneID:115226432"; gbkey "CDS"; gene "LOC115226432"; ID ""; gene_name "LOC115226432"; transcript_id "XM_036515392.1"; product "zinc finger protein 850-like isoform X3"; protein_id "XP_036371285.1"; exon_number "3";
NC_043026.1	Gnomon	exon	11804208	11804320	.	+	.	gene_id "LOC115226432"; db_xref "GeneID:115226432"; gbkey "mRNA"; gene "LOC115226432"; ID ""; gene_name "LOC115226432"; transcript_id "XM_036515392.1"; product "zinc finger protein 271-like, transcript variant X3"; exon_number "1"; model_evidence "Supporting evidence includes similarity to: 3 Proteins, and 100% coverage of the annotated genomic feature by RNAseq alignments, including 15 samples with support for all annotated introns";
NC_043026.1	Gnomon	exon	11807905	11808471	.	+	.	gene_id "LOC115226432"; db_xref "GeneID:115226432"; gbkey "mRNA"; gene "LOC115226432"; ID ""; gene_name "LOC115226432"; transcript_id "XM_036515392.1"; product "zinc finger protein 271-like, transcript variant X3"; exon_number "2"; model_evidence "Supporting evidence includes similarity to: 3 Proteins, and 100% coverage of the annotated genomic feature by RNAseq alignments, including 15 samples with support for all annotated introns";
NC_043026.1	Gnomon	exon	11808640	11810739	.	+	.	gene_id "LOC115226432"; db_xref "GeneID:115226432"; gbkey "mRNA"; gene "LOC115226432"; ID ""; gene_name "LOC115226432"; transcript_id "XM_036515392.1"; product "zinc finger protein 271-like, transcript variant X3"; exon_number "3"; model_evidence "Supporting evidence includes similarity to: 3 Proteins, and 100% coverage of the annotated genomic feature by RNAseq alignments, including 15 samples with support for all annotated introns";
NC_043026.1	Gnomon	start_codon	11808321	11808323	.	+	0	gene_id "LOC115226432"; db_xref "GeneID:115226432"; gbkey "CDS"; gene "LOC115226432"; ID ""; gene_name "LOC115226432"; transcript_id "XM_036515392.1"; product "zinc finger protein 850-like isoform X3"; protein_id "XP_036371285.1"; exon_number "2";
NC_043026.1	Gnomon	stop_codon	11810439	11810441	.	+	0	gene_id "LOC115226432"; db_xref "GeneID:115226432"; gbkey "CDS"; gene "LOC115226432"; ID ""; gene_name "LOC115226432"; transcript_id "XM_036515392.1"; product "zinc finger protein 850-like isoform X3"; protein_id "XP_036371285.1"; exon_number "3";
NC_043026.1	Gnomon	transcript	11804208	11824866	.	+	.	gene_id "LOC115226432"; ID "XM_036515393.1"; gene_name "LOC115226432"; transcript_id "XM_036515393.1";
NC_043026.1	Gnomon	CDS	11808321	11810071	.	+	0	gene_id "LOC115226432"; db_xref "GeneID:115226432"; gbkey "CDS"; gene "LOC115226432"; ID ""; gene_name "LOC115226432"; transcript_id "XM_036515393.1"; product "zinc finger protein 271-like isoform X4"; protein_id "XP_036371286.1"; exon_number "2";
NC_043026.1	Gnomon	CDS	11824170	11824192	.	+	1	gene_id "LOC115226432"; db_xref "GeneID:115226432"; gbkey "CDS"; gene "LOC115226432"; ID ""; gene_name "LOC115226432"; transcript_id "XM_036515393.1"; product "zinc finger protein 271-like isoform X4"; protein_id "XP_036371286.1"; exon_number "3";
NC_043026.1	Gnomon	CDS	11824584	11824669	.	+	2	gene_id "LOC115226432"; db_xref "GeneID:115226432"; gbkey "CDS"; gene "LOC115226432"; ID ""; gene_name "LOC115226432"; transcript_id "XM_036515393.1"; product "zinc finger protein 271-like isoform X4"; protein_id "XP_036371286.1"; exon_number "4";
NC_043026.1	Gnomon	exon	11804208	11804320	.	+	.	gene_id "LOC115226432"; db_xref "GeneID:115226432"; gbkey "mRNA"; gene "LOC115226432"; ID ""; gene_name "LOC115226432"; transcript_id "XM_036515393.1"; product "zinc finger protein 271-like, transcript variant X4"; exon_number "1"; model_evidence "Supporting evidence includes similarity to: 1 Protein, and 100% coverage of the annotated genomic feature by RNAseq alignments, including 1 sample with support for all annotated introns";
NC_043026.1	Gnomon	exon	11807905	11810071	.	+	.	gene_id "LOC115226432"; db_xref "GeneID:115226432"; gbkey "mRNA"; gene "LOC115226432"; ID ""; gene_name "LOC115226432"; transcript_id "XM_036515393.1"; product "zinc finger protein 271-like, transcript variant X4"; exon_number "2"; model_evidence "Supporting evidence includes similarity to: 1 Protein, and 100% coverage of the annotated genomic feature by RNAseq alignments, including 1 sample with support for all annotated introns";
NC_043026.1	Gnomon	exon	11824170	11824192	.	+	.	gene_id "LOC115226432"; db_xref "GeneID:115226432"; gbkey "mRNA"; gene "LOC115226432"; ID ""; gene_name "LOC115226432"; transcript_id "XM_036515393.1"; product "zinc finger protein 271-like, transcript variant X4"; exon_number "3"; model_evidence "Supporting evidence includes similarity to: 1 Protein, and 100% coverage of the annotated genomic feature by RNAseq alignments, including 1 sample with support for all annotated introns";
NC_043026.1	Gnomon	exon	11824584	11824866	.	+	.	gene_id "LOC115226432"; db_xref "GeneID:115226432"; gbkey "mRNA"; gene "LOC115226432"; ID ""; gene_name "LOC115226432"; transcript_id "XM_036515393.1"; product "zinc finger protein 271-like, transcript variant X4"; exon_number "4"; model_evidence "Supporting evidence includes similarity to: 1 Protein, and 100% coverage of the annotated genomic feature by RNAseq alignments, including 1 sample with support for all annotated introns";
NC_043026.1	Gnomon	start_codon	11808321	11808323	.	+	0	gene_id "LOC115226432"; db_xref "GeneID:115226432"; gbkey "CDS"; gene "LOC115226432"; ID ""; gene_name "LOC115226432"; transcript_id "XM_036515393.1"; product "zinc finger protein 271-like isoform X4"; protein_id "XP_036371286.1"; exon_number "2";
NC_043026.1	Gnomon	stop_codon	11824670	11824672	.	+	0	gene_id "LOC115226432"; db_xref "GeneID:115226432"; gbkey "CDS"; gene "LOC115226432"; ID ""; gene_name "LOC115226432"; transcript_id "XM_036515393.1"; product "zinc finger protein 271-like isoform X4"; protein_id "XP_036371286.1"; exon_number "4";
NC_043026.1	Gnomon	transcript	11804208	11810739	.	+	.	gene_id "LOC115226432"; ID "XM_036515394.1"; gene_name "LOC115226432"; transcript_id "XM_036515394.1";
NC_043026.1	Gnomon	CDS	11808321	11809626	.	+	0	gene_id "LOC115226432"; db_xref "GeneID:115226432"; gbkey "CDS"; gene "LOC115226432"; ID ""; gene_name "LOC115226432"; transcript_id "XM_036515394.1"; product "zinc finger protein 271-like isoform X5"; protein_id "XP_036371287.1"; exon_number "2";
NC_043026.1	Gnomon	CDS	11809963	11810438	.	+	2	gene_id "LOC115226432"; db_xref "GeneID:115226432"; gbkey "CDS"; gene "LOC115226432"; ID ""; gene_name "LOC115226432"; transcript_id "XM_036515394.1"; product "zinc finger protein 271-like isoform X5"; protein_id "XP_036371287.1"; exon_number "3";
NC_043026.1	Gnomon	exon	11804208	11804320	.	+	.	gene_id "LOC115226432"; db_xref "GeneID:115226432"; gbkey "mRNA"; gene "LOC115226432"; ID ""; gene_name "LOC115226432"; transcript_id "XM_036515394.1"; product "zinc finger protein 271-like, transcript variant X5"; exon_number "1"; model_evidence "Supporting evidence includes similarity to: 4 Proteins, and 100% coverage of the annotated genomic feature by RNAseq alignments, including 14 samples with support for all annotated introns";
NC_043026.1	Gnomon	exon	11807905	11809626	.	+	.	gene_id "LOC115226432"; db_xref "GeneID:115226432"; gbkey "mRNA"; gene "LOC115226432"; ID ""; gene_name "LOC115226432"; transcript_id "XM_036515394.1"; product "zinc finger protein 271-like, transcript variant X5"; exon_number "2"; model_evidence "Supporting evidence includes similarity to: 4 Proteins, and 100% coverage of the annotated genomic feature by RNAseq alignments, including 14 samples with support for all annotated introns";
NC_043026.1	Gnomon	exon	11809963	11810739	.	+	.	gene_id "LOC115226432"; db_xref "GeneID:115226432"; gbkey "mRNA"; gene "LOC115226432"; ID ""; gene_name "LOC115226432"; transcript_id "XM_036515394.1"; product "zinc finger protein 271-like, transcript variant X5"; exon_number "3"; model_evidence "Supporting evidence includes similarity to: 4 Proteins, and 100% coverage of the annotated genomic feature by RNAseq alignments, including 14 samples with support for all annotated introns";
NC_043026.1	Gnomon	start_codon	11808321	11808323	.	+	0	gene_id "LOC115226432"; db_xref "GeneID:115226432"; gbkey "CDS"; gene "LOC115226432"; ID ""; gene_name "LOC115226432"; transcript_id "XM_036515394.1"; product "zinc finger protein 271-like isoform X5"; protein_id "XP_036371287.1"; exon_number "2";
NC_043026.1	Gnomon	stop_codon	11810439	11810441	.	+	0	gene_id "LOC115226432"; db_xref "GeneID:115226432"; gbkey "CDS"; gene "LOC115226432"; ID ""; gene_name "LOC115226432"; transcript_id "XM_036515394.1"; product "zinc finger protein 271-like isoform X5"; protein_id "XP_036371287.1"; exon_number "3";
NC_043026.1	Gnomon	gene	11817510	11822940	.	+	.	gene_id "LOC115226433"; db_xref "GeneID:115226433"; gbkey "Gene"; gene "LOC115226433"; gene_biotype "protein_coding"; ID ""; gene_name "LOC115226433";
NC_043026.1	Gnomon	transcript	11817510	11822940	.	+	.	gene_id "LOC115226433"; ID "XM_029797430.2"; gene_name "LOC115226433"; transcript_id "XM_029797430.2";
NC_043026.1	Gnomon	CDS	11822473	11822928	.	+	0	gene_id "LOC115226433"; db_xref "GeneID:115226433"; gbkey "CDS"; gene "LOC115226433"; ID ""; gene_name "LOC115226433"; transcript_id "XM_029797430.2"; product "protein GVQW3-like"; protein_id "XP_029653290.2"; exon_number "2";
NC_043026.1	Gnomon	exon	11817510	11817668	.	+	.	gene_id "LOC115226433"; db_xref "GeneID:115226433"; gbkey "mRNA"; gene "LOC115226433"; ID ""; gene_name "LOC115226433"; transcript_id "XM_029797430.2"; product "protein GVQW3-like"; exon_number "1"; model_evidence "Supporting evidence includes similarity to: 100% coverage of the annotated genomic feature by RNAseq alignments, including 28 samples with support for all annotated introns";
NC_043026.1	Gnomon	exon	11822464	11822940	.	+	.	gene_id "LOC115226433"; db_xref "GeneID:115226433"; gbkey "mRNA"; gene "LOC115226433"; ID ""; gene_name "LOC115226433"; transcript_id "XM_029797430.2"; product "protein GVQW3-like"; exon_number "2"; model_evidence "Supporting evidence includes similarity to: 100% coverage of the annotated genomic feature by RNAseq alignments, including 28 samples with support for all annotated introns";
NC_043026.1	Gnomon	start_codon	11822473	11822475	.	+	0	gene_id "LOC115226433"; db_xref "GeneID:115226433"; gbkey "CDS"; gene "LOC115226433"; ID ""; gene_name "LOC115226433"; transcript_id "XM_029797430.2"; product "protein GVQW3-like"; protein_id "XP_029653290.2"; exon_number "2";
NC_043026.1	Gnomon	stop_codon	11822929	11822931	.	+	0	gene_id "LOC115226433"; db_xref "GeneID:115226433"; gbkey "CDS"; gene "LOC115226433"; ID ""; gene_name "LOC115226433"; transcript_id "XM_029797430.2"; product "protein GVQW3-like"; protein_id "XP_029653290.2"; exon_number "2";
NC_043026.1	Gnomon	gene	11832435	11889408	.	+	.	gene_id "LOC115226435"; db_xref "GeneID:115226435"; gbkey "Gene"; gene "LOC115226435"; gene_biotype "protein_coding"; ID ""; gene_name "LOC115226435";
NC_043026.1	Gnomon	transcript	11832435	11889408	.	+	.	gene_id "LOC115226435"; ID "XM_036515401.1"; gene_name "LOC115226435"; transcript_id "XM_036515401.1";
NC_043026.1	Gnomon	CDS	11845206	11845255	.	+	0	gene_id "LOC115226435"; db_xref "GeneID:115226435"; gbkey "CDS"; gene "LOC115226435"; ID ""; gene_name "LOC115226435"; transcript_id "XM_036515401.1"; product "protein artichoke-like"; protein_id "XP_036371294.1"; exon_number "7";
NC_043026.1	Gnomon	CDS	11845992	11846063	.	+	1	gene_id "LOC115226435"; db_xref "GeneID:115226435"; gbkey "CDS"; gene "LOC115226435"; ID ""; gene_name "LOC115226435"; transcript_id "XM_036515401.1"; product "protein artichoke-like"; protein_id "XP_036371294.1"; exon_number "8";
NC_043026.1	Gnomon	CDS	11847466	11847537	.	+	1	gene_id "LOC115226435"; db_xref "GeneID:115226435"; gbkey "CDS"; gene "LOC115226435"; ID ""; gene_name "LOC115226435"; transcript_id "XM_036515401.1"; product "protein artichoke-like"; protein_id "XP_036371294.1"; exon_number "9";
NC_043026.1	Gnomon	CDS	11847935	11848006	.	+	1	gene_id "LOC115226435"; db_xref "GeneID:115226435"; gbkey "CDS"; gene "LOC115226435"; ID ""; gene_name "LOC115226435"; transcript_id "XM_036515401.1"; product "protein artichoke-like"; protein_id "XP_036371294.1"; exon_number "10";
NC_043026.1	Gnomon	CDS	11848485	11848556	.	+	1	gene_id "LOC115226435"; db_xref "GeneID:115226435"; gbkey "CDS"; gene "LOC115226435"; ID ""; gene_name "LOC115226435"; transcript_id "XM_036515401.1"; product "protein artichoke-like"; protein_id "XP_036371294.1"; exon_number "11";
NC_043026.1	Gnomon	CDS	11848718	11848789	.	+	1	gene_id "LOC115226435"; db_xref "GeneID:115226435"; gbkey "CDS"; gene "LOC115226435"; ID ""; gene_name "LOC115226435"; transcript_id "XM_036515401.1"; product "protein artichoke-like"; protein_id "XP_036371294.1"; exon_number "12";
NC_043026.1	Gnomon	CDS	11849381	11849452	.	+	1	gene_id "LOC115226435"; db_xref "GeneID:115226435"; gbkey "CDS"; gene "LOC115226435"; ID ""; gene_name "LOC115226435"; transcript_id "XM_036515401.1"; product "protein artichoke-like"; protein_id "XP_036371294.1"; exon_number "13";
NC_043026.1	Gnomon	CDS	11851830	11851901	.	+	1	gene_id "LOC115226435"; db_xref "GeneID:115226435"; gbkey "CDS"; gene "LOC115226435"; ID ""; gene_name "LOC115226435"; transcript_id "XM_036515401.1"; product "protein artichoke-like"; protein_id "XP_036371294.1"; exon_number "14";
NC_043026.1	Gnomon	CDS	11852064	11852135	.	+	1	gene_id "LOC115226435"; db_xref "GeneID:115226435"; gbkey "CDS"; gene "LOC115226435"; ID ""; gene_name "LOC115226435"; transcript_id "XM_036515401.1"; product "protein artichoke-like"; protein_id "XP_036371294.1"; exon_number "15";
NC_043026.1	Gnomon	CDS	11852983	11853054	.	+	1	gene_id "LOC115226435"; db_xref "GeneID:115226435"; gbkey "CDS"; gene "LOC115226435"; ID ""; gene_name "LOC115226435"; transcript_id "XM_036515401.1"; product "protein artichoke-like"; protein_id "XP_036371294.1"; exon_number "16";
NC_043026.1	Gnomon	CDS	11853687	11853758	.	+	1	gene_id "LOC115226435"; db_xref "GeneID:115226435"; gbkey "CDS"; gene "LOC115226435"; ID ""; gene_name "LOC115226435"; transcript_id "XM_036515401.1"; product "protein artichoke-like"; protein_id "XP_036371294.1"; exon_number "17";
NC_043026.1	Gnomon	CDS	11860040	11860111	.	+	1	gene_id "LOC115226435"; db_xref "GeneID:115226435"; gbkey "CDS"; gene "LOC115226435"; ID ""; gene_name "LOC115226435"; transcript_id "XM_036515401.1"; product "protein artichoke-like"; protein_id "XP_036371294.1"; exon_number "18";
NC_043026.1	Gnomon	CDS	11860943	11861014	.	+	1	gene_id "LOC115226435"; db_xref "GeneID:115226435"; gbkey "CDS"; gene "LOC115226435"; ID ""; gene_name "LOC115226435"; transcript_id "XM_036515401.1"; product "protein artichoke-like"; protein_id "XP_036371294.1"; exon_number "19";
NC_043026.1	Gnomon	CDS	11863521	11863592	.	+	1	gene_id "LOC115226435"; db_xref "GeneID:115226435"; gbkey "CDS"; gene "LOC115226435"; ID ""; gene_name "LOC115226435"; transcript_id "XM_036515401.1"; product "protein artichoke-like"; protein_id "XP_036371294.1"; exon_number "20";
NC_043026.1	Gnomon	CDS	11865443	11865514	.	+	1	gene_id "LOC115226435"; db_xref "GeneID:115226435"; gbkey "CDS"; gene "LOC115226435"; ID ""; gene_name "LOC115226435"; transcript_id "XM_036515401.1"; product "protein artichoke-like"; protein_id "XP_036371294.1"; exon_number "21";
NC_043026.1	Gnomon	CDS	11867485	11867556	.	+	1	gene_id "LOC115226435"; db_xref "GeneID:115226435"; gbkey "CDS"; gene "LOC115226435"; ID ""; gene_name "LOC115226435"; transcript_id "XM_036515401.1"; product "protein artichoke-like"; protein_id "XP_036371294.1"; exon_number "22";
NC_043026.1	Gnomon	CDS	11869920	11869991	.	+	1	gene_id "LOC115226435"; db_xref "GeneID:115226435"; gbkey "CDS"; gene "LOC115226435"; ID ""; gene_name "LOC115226435"; transcript_id "XM_036515401.1"; product "protein artichoke-like"; protein_id "XP_036371294.1"; exon_number "23";
NC_043026.1	Gnomon	CDS	11872209	11872280	.	+	1	gene_id "LOC115226435"; db_xref "GeneID:115226435"; gbkey "CDS"; gene "LOC115226435"; ID ""; gene_name "LOC115226435"; transcript_id "XM_036515401.1"; product "protein artichoke-like"; protein_id "XP_036371294.1"; exon_number "24";
NC_043026.1	Gnomon	CDS	11874976	11875050	.	+	1	gene_id "LOC115226435"; db_xref "GeneID:115226435"; gbkey "CDS"; gene "LOC115226435"; ID ""; gene_name "LOC115226435"; transcript_id "XM_036515401.1"; product "protein artichoke-like"; protein_id "XP_036371294.1"; exon_number "25";
NC_043026.1	Gnomon	CDS	11876024	11876086	.	+	1	gene_id "LOC115226435"; db_xref "GeneID:115226435"; gbkey "CDS"; gene "LOC115226435"; ID ""; gene_name "LOC115226435"; transcript_id "XM_036515401.1"; product "protein artichoke-like"; protein_id "XP_036371294.1"; exon_number "26";
NC_043026.1	Gnomon	CDS	11877485	11877547	.	+	1	gene_id "LOC115226435"; db_xref "GeneID:115226435"; gbkey "CDS"; gene "LOC115226435"; ID ""; gene_name "LOC115226435"; transcript_id "XM_036515401.1"; product "protein artichoke-like"; protein_id "XP_036371294.1"; exon_number "27";
NC_043026.1	Gnomon	CDS	11878448	11878519	.	+	1	gene_id "LOC115226435"; db_xref "GeneID:115226435"; gbkey "CDS"; gene "LOC115226435"; ID ""; gene_name "LOC115226435"; transcript_id "XM_036515401.1"; product "protein artichoke-like"; protein_id "XP_036371294.1"; exon_number "28";
NC_043026.1	Gnomon	CDS	11879478	11879549	.	+	1	gene_id "LOC115226435"; db_xref "GeneID:115226435"; gbkey "CDS"; gene "LOC115226435"; ID ""; gene_name "LOC115226435"; transcript_id "XM_036515401.1"; product "protein artichoke-like"; protein_id "XP_036371294.1"; exon_number "29";
NC_043026.1	Gnomon	CDS	11879883	11879954	.	+	1	gene_id "LOC115226435"; db_xref "GeneID:115226435"; gbkey "CDS"; gene "LOC115226435"; ID ""; gene_name "LOC115226435"; transcript_id "XM_036515401.1"; product "protein artichoke-like"; protein_id "XP_036371294.1"; exon_number "30";
NC_043026.1	Gnomon	CDS	11882600	11882671	.	+	1	gene_id "LOC115226435"; db_xref "GeneID:115226435"; gbkey "CDS"; gene "LOC115226435"; ID ""; gene_name "LOC115226435"; transcript_id "XM_036515401.1"; product "protein artichoke-like"; protein_id "XP_036371294.1"; exon_number "31";
NC_043026.1	Gnomon	CDS	11884413	11884582	.	+	1	gene_id "LOC115226435"; db_xref "GeneID:115226435"; gbkey "CDS"; gene "LOC115226435"; ID ""; gene_name "LOC115226435"; transcript_id "XM_036515401.1"; product "protein artichoke-like"; protein_id "XP_036371294.1"; exon_number "32";
NC_043026.1	Gnomon	CDS	11889112	11889113	.	+	2	gene_id "LOC115226435"; db_xref "GeneID:115226435"; gbkey "CDS"; gene "LOC115226435"; ID ""; gene_name "LOC115226435"; transcript_id "XM_036515401.1"; product "protein artichoke-like"; protein_id "XP_036371294.1"; exon_number "33";
NC_043026.1	Gnomon	exon	11832435	11832604	.	+	.	gene_id "LOC115226435"; db_xref "GeneID:115226435"; gbkey "mRNA"; gene "LOC115226435"; ID ""; gene_name "LOC115226435"; transcript_id "XM_036515401.1"; product "protein artichoke-like"; exon_number "1"; model_evidence "Supporting evidence includes similarity to: 100% coverage of the annotated genomic feature by RNAseq alignments";
NC_043026.1	Gnomon	exon	11835547	11835752	.	+	.	gene_id "LOC115226435"; db_xref "GeneID:115226435"; gbkey "mRNA"; gene "LOC115226435"; ID ""; gene_name "LOC115226435"; transcript_id "XM_036515401.1"; product "protein artichoke-like"; exon_number "2"; model_evidence "Supporting evidence includes similarity to: 100% coverage of the annotated genomic feature by RNAseq alignments";
NC_043026.1	Gnomon	exon	11839798	11839868	.	+	.	gene_id "LOC115226435"; db_xref "GeneID:115226435"; gbkey "mRNA"; gene "LOC115226435"; ID ""; gene_name "LOC115226435"; transcript_id "XM_036515401.1"; product "protein artichoke-like"; exon_number "3"; model_evidence "Supporting evidence includes similarity to: 100% coverage of the annotated genomic feature by RNAseq alignments";
NC_043026.1	Gnomon	exon	11842398	11842469	.	+	.	gene_id "LOC115226435"; db_xref "GeneID:115226435"; gbkey "mRNA"; gene "LOC115226435"; ID ""; gene_name "LOC115226435"; transcript_id "XM_036515401.1"; product "protein artichoke-like"; exon_number "4"; model_evidence "Supporting evidence includes similarity to: 100% coverage of the annotated genomic feature by RNAseq alignments";
NC_043026.1	Gnomon	exon	11843141	11843212	.	+	.	gene_id "LOC115226435"; db_xref "GeneID:115226435"; gbkey "mRNA"; gene "LOC115226435"; ID ""; gene_name "LOC115226435"; transcript_id "XM_036515401.1"; product "protein artichoke-like"; exon_number "5"; model_evidence "Supporting evidence includes similarity to: 100% coverage of the annotated genomic feature by RNAseq alignments";
NC_043026.1	Gnomon	exon	11844766	11844837	.	+	.	gene_id "LOC115226435"; db_xref "GeneID:115226435"; gbkey "mRNA"; gene "LOC115226435"; ID ""; gene_name "LOC115226435"; transcript_id "XM_036515401.1"; product "protein artichoke-like"; exon_number "6"; model_evidence "Supporting evidence includes similarity to: 100% coverage of the annotated genomic feature by RNAseq alignments";
NC_043026.1	Gnomon	exon	11845184	11845255	.	+	.	gene_id "LOC115226435"; db_xref "GeneID:115226435"; gbkey "mRNA"; gene "LOC115226435"; ID ""; gene_name "LOC115226435"; transcript_id "XM_036515401.1"; product "protein artichoke-like"; exon_number "7"; model_evidence "Supporting evidence includes similarity to: 100% coverage of the annotated genomic feature by RNAseq alignments";
NC_043026.1	Gnomon	exon	11845992	11846063	.	+	.	gene_id "LOC115226435"; db_xref "GeneID:115226435"; gbkey "mRNA"; gene "LOC115226435"; ID ""; gene_name "LOC115226435"; transcript_id "XM_036515401.1"; product "protein artichoke-like"; exon_number "8"; model_evidence "Supporting evidence includes similarity to: 100% coverage of the annotated genomic feature by RNAseq alignments";
NC_043026.1	Gnomon	exon	11847466	11847537	.	+	.	gene_id "LOC115226435"; db_xref "GeneID:115226435"; gbkey "mRNA"; gene "LOC115226435"; ID ""; gene_name "LOC115226435"; transcript_id "XM_036515401.1"; product "protein artichoke-like"; exon_number "9"; model_evidence "Supporting evidence includes similarity to: 100% coverage of the annotated genomic feature by RNAseq alignments";
NC_043026.1	Gnomon	exon	11847935	11848006	.	+	.	gene_id "LOC115226435"; db_xref "GeneID:115226435"; gbkey "mRNA"; gene "LOC115226435"; ID ""; gene_name "LOC115226435"; transcript_id "XM_036515401.1"; product "protein artichoke-like"; exon_number "10"; model_evidence "Supporting evidence includes similarity to: 100% coverage of the annotated genomic feature by RNAseq alignments";
NC_043026.1	Gnomon	exon	11848485	11848556	.	+	.	gene_id "LOC115226435"; db_xref "GeneID:115226435"; gbkey "mRNA"; gene "LOC115226435"; ID ""; gene_name "LOC115226435"; transcript_id "XM_036515401.1"; product "protein artichoke-like"; exon_number "11"; model_evidence "Supporting evidence includes similarity to: 100% coverage of the annotated genomic feature by RNAseq alignments";
NC_043026.1	Gnomon	exon	11848718	11848789	.	+	.	gene_id "LOC115226435"; db_xref "GeneID:115226435"; gbkey "mRNA"; gene "LOC115226435"; ID ""; gene_name "LOC115226435"; transcript_id "XM_036515401.1"; product "protein artichoke-like"; exon_number "12"; model_evidence "Supporting evidence includes similarity to: 100% coverage of the annotated genomic feature by RNAseq alignments";
NC_043026.1	Gnomon	exon	11849381	11849452	.	+	.	gene_id "LOC115226435"; db_xref "GeneID:115226435"; gbkey "mRNA"; gene "LOC115226435"; ID ""; gene_name "LOC115226435"; transcript_id "XM_036515401.1"; product "protein artichoke-like"; exon_number "13"; model_evidence "Supporting evidence includes similarity to: 100% coverage of the annotated genomic feature by RNAseq alignments";
NC_043026.1	Gnomon	exon	11851830	11851901	.	+	.	gene_id "LOC115226435"; db_xref "GeneID:115226435"; gbkey "mRNA"; gene "LOC115226435"; ID ""; gene_name "LOC115226435"; transcript_id "XM_036515401.1"; product "protein artichoke-like"; exon_number "14"; model_evidence "Supporting evidence includes similarity to: 100% coverage of the annotated genomic feature by RNAseq alignments";
NC_043026.1	Gnomon	exon	11852064	11852135	.	+	.	gene_id "LOC115226435"; db_xref "GeneID:115226435"; gbkey "mRNA"; gene "LOC115226435"; ID ""; gene_name "LOC115226435"; transcript_id "XM_036515401.1"; product "protein artichoke-like"; exon_number "15"; model_evidence "Supporting evidence includes similarity to: 100% coverage of the annotated genomic feature by RNAseq alignments";
NC_043026.1	Gnomon	exon	11852983	11853054	.	+	.	gene_id "LOC115226435"; db_xref "GeneID:115226435"; gbkey "mRNA"; gene "LOC115226435"; ID ""; gene_name "LOC115226435"; transcript_id "XM_036515401.1"; product "protein artichoke-like"; exon_number "16"; model_evidence "Supporting evidence includes similarity to: 100% coverage of the annotated genomic feature by RNAseq alignments";
NC_043026.1	Gnomon	exon	11853687	11853758	.	+	.	gene_id "LOC115226435"; db_xref "GeneID:115226435"; gbkey "mRNA"; gene "LOC115226435"; ID ""; gene_name "LOC115226435"; transcript_id "XM_036515401.1"; product "protein artichoke-like"; exon_number "17"; model_evidence "Supporting evidence includes similarity to: 100% coverage of the annotated genomic feature by RNAseq alignments";
NC_043026.1	Gnomon	exon	11860040	11860111	.	+	.	gene_id "LOC115226435"; db_xref "GeneID:115226435"; gbkey "mRNA"; gene "LOC115226435"; ID ""; gene_name "LOC115226435"; transcript_id "XM_036515401.1"; product "protein artichoke-like"; exon_number "18"; model_evidence "Supporting evidence includes similarity to: 100% coverage of the annotated genomic feature by RNAseq alignments";
NC_043026.1	Gnomon	exon	11860943	11861014	.	+	.	gene_id "LOC115226435"; db_xref "GeneID:115226435"; gbkey "mRNA"; gene "LOC115226435"; ID ""; gene_name "LOC115226435"; transcript_id "XM_036515401.1"; product "protein artichoke-like"; exon_number "19"; model_evidence "Supporting evidence includes similarity to: 100% coverage of the annotated genomic feature by RNAseq alignments";
NC_043026.1	Gnomon	exon	11863521	11863592	.	+	.	gene_id "LOC115226435"; db_xref "GeneID:115226435"; gbkey "mRNA"; gene "LOC115226435"; ID ""; gene_name "LOC115226435"; transcript_id "XM_036515401.1"; product "protein artichoke-like"; exon_number "20"; model_evidence "Supporting evidence includes similarity to: 100% coverage of the annotated genomic feature by RNAseq alignments";
NC_043026.1	Gnomon	exon	11865443	11865514	.	+	.	gene_id "LOC115226435"; db_xref "GeneID:115226435"; gbkey "mRNA"; gene "LOC115226435"; ID ""; gene_name "LOC115226435"; transcript_id "XM_036515401.1"; product "protein artichoke-like"; exon_number "21"; model_evidence "Supporting evidence includes similarity to: 100% coverage of the annotated genomic feature by RNAseq alignments";
NC_043026.1	Gnomon	exon	11867485	11867556	.	+	.	gene_id "LOC115226435"; db_xref "GeneID:115226435"; gbkey "mRNA"; gene "LOC115226435"; ID ""; gene_name "LOC115226435"; transcript_id "XM_036515401.1"; product "protein artichoke-like"; exon_number "22"; model_evidence "Supporting evidence includes similarity to: 100% coverage of the annotated genomic feature by RNAseq alignments";
NC_043026.1	Gnomon	exon	11869920	11869991	.	+	.	gene_id "LOC115226435"; db_xref "GeneID:115226435"; gbkey "mRNA"; gene "LOC115226435"; ID ""; gene_name "LOC115226435"; transcript_id "XM_036515401.1"; product "protein artichoke-like"; exon_number "23"; model_evidence "Supporting evidence includes similarity to: 100% coverage of the annotated genomic feature by RNAseq alignments";
NC_043026.1	Gnomon	exon	11872209	11872280	.	+	.	gene_id "LOC115226435"; db_xref "GeneID:115226435"; gbkey "mRNA"; gene "LOC115226435"; ID ""; gene_name "LOC115226435"; transcript_id "XM_036515401.1"; product "protein artichoke-like"; exon_number "24"; model_evidence "Supporting evidence includes similarity to: 100% coverage of the annotated genomic feature by RNAseq alignments";
NC_043026.1	Gnomon	exon	11874976	11875050	.	+	.	gene_id "LOC115226435"; db_xref "GeneID:115226435"; gbkey "mRNA"; gene "LOC115226435"; ID ""; gene_name "LOC115226435"; transcript_id "XM_036515401.1"; product "protein artichoke-like"; exon_number "25"; model_evidence "Supporting evidence includes similarity to: 100% coverage of the annotated genomic feature by RNAseq alignments";
NC_043026.1	Gnomon	exon	11876024	11876086	.	+	.	gene_id "LOC115226435"; db_xref "GeneID:115226435"; gbkey "mRNA"; gene "LOC115226435"; ID ""; gene_name "LOC115226435"; transcript_id "XM_036515401.1"; product "protein artichoke-like"; exon_number "26"; model_evidence "Supporting evidence includes similarity to: 100% coverage of the annotated genomic feature by RNAseq alignments";
NC_043026.1	Gnomon	exon	11877485	11877547	.	+	.	gene_id "LOC115226435"; db_xref "GeneID:115226435"; gbkey "mRNA"; gene "LOC115226435"; ID ""; gene_name "LOC115226435"; transcript_id "XM_036515401.1"; product "protein artichoke-like"; exon_number "27"; model_evidence "Supporting evidence includes similarity to: 100% coverage of the annotated genomic feature by RNAseq alignments";
NC_043026.1	Gnomon	exon	11878448	11878519	.	+	.	gene_id "LOC115226435"; db_xref "GeneID:115226435"; gbkey "mRNA"; gene "LOC115226435"; ID ""; gene_name "LOC115226435"; transcript_id "XM_036515401.1"; product "protein artichoke-like"; exon_number "28"; model_evidence "Supporting evidence includes similarity to: 100% coverage of the annotated genomic feature by RNAseq alignments";
NC_043026.1	Gnomon	exon	11879478	11879549	.	+	.	gene_id "LOC115226435"; db_xref "GeneID:115226435"; gbkey "mRNA"; gene "LOC115226435"; ID ""; gene_name "LOC115226435"; transcript_id "XM_036515401.1"; product "protein artichoke-like"; exon_number "29"; model_evidence "Supporting evidence includes similarity to: 100% coverage of the annotated genomic feature by RNAseq alignments";
NC_043026.1	Gnomon	exon	11879883	11879954	.	+	.	gene_id "LOC115226435"; db_xref "GeneID:115226435"; gbkey "mRNA"; gene "LOC115226435"; ID ""; gene_name "LOC115226435"; transcript_id "XM_036515401.1"; product "protein artichoke-like"; exon_number "30"; model_evidence "Supporting evidence includes similarity to: 100% coverage of the annotated genomic feature by RNAseq alignments";
NC_043026.1	Gnomon	exon	11882600	11882671	.	+	.	gene_id "LOC115226435"; db_xref "GeneID:115226435"; gbkey "mRNA"; gene "LOC115226435"; ID ""; gene_name "LOC115226435"; transcript_id "XM_036515401.1"; product "protein artichoke-like"; exon_number "31"; model_evidence "Supporting evidence includes similarity to: 100% coverage of the annotated genomic feature by RNAseq alignments";
NC_043026.1	Gnomon	exon	11884413	11884582	.	+	.	gene_id "LOC115226435"; db_xref "GeneID:115226435"; gbkey "mRNA"; gene "LOC115226435"; ID ""; gene_name "LOC115226435"; transcript_id "XM_036515401.1"; product "protein artichoke-like"; exon_number "32"; model_evidence "Supporting evidence includes similarity to: 100% coverage of the annotated genomic feature by RNAseq alignments";
NC_043026.1	Gnomon	exon	11889112	11889408	.	+	.	gene_id "LOC115226435"; db_xref "GeneID:115226435"; gbkey "mRNA"; gene "LOC115226435"; ID ""; gene_name "LOC115226435"; transcript_id "XM_036515401.1"; product "protein artichoke-like"; exon_number "33"; model_evidence "Supporting evidence includes similarity to: 100% coverage of the annotated genomic feature by RNAseq alignments";
NC_043026.1	Gnomon	start_codon	11845206	11845208	.	+	0	gene_id "LOC115226435"; db_xref "GeneID:115226435"; gbkey "CDS"; gene "LOC115226435"; ID ""; gene_name "LOC115226435"; transcript_id "XM_036515401.1"; product "protein artichoke-like"; protein_id "XP_036371294.1"; exon_number "7";
NC_043026.1	Gnomon	stop_codon	11889114	11889116	.	+	0	gene_id "LOC115226435"; db_xref "GeneID:115226435"; gbkey "CDS"; gene "LOC115226435"; ID ""; gene_name "LOC115226435"; transcript_id "XM_036515401.1"; product "protein artichoke-like"; protein_id "XP_036371294.1"; exon_number "33";
NC_043026.1	Gnomon	gene	11950391	11969155	.	-	.	gene_id "LOC115226437"; db_xref "GeneID:115226437"; gbkey "Gene"; gene "LOC115226437"; gene_biotype "protein_coding"; ID ""; gene_name "LOC115226437";
NC_043026.1	Gnomon~FLAMseq	transcript	11950391	11956755	.	-	.	gene_id "LOC115226437"; ID "XM_029797433.2"; gene_name "LOC115226437"; transcript_id "FLAMseq_ext~XM_029797433.2"; three_prime_ext "4";
NC_043026.1	Gnomon~FLAMseq	exon	11950395	11952815	.	-	.	gene_id "LOC115226437"; db_xref "GeneID:115226437"; gbkey "mRNA"; gene "LOC115226437"; ID ""; gene_name "LOC115226437"; transcript_id "FLAMseq_ext~XM_029797433.2"; product "zinc finger protein 93-like, transcript variant X1"; exon_number "2"; model_evidence "Supporting evidence includes similarity to: 1 Protein, and 100% coverage of the annotated genomic feature by RNAseq alignments, including 32 samples with support for all annotated introns";
NC_043026.1	Gnomon~FLAMseq	exon	11956633	11956755	.	-	.	gene_id "LOC115226437"; db_xref "GeneID:115226437"; gbkey "mRNA"; gene "LOC115226437"; ID ""; gene_name "LOC115226437"; transcript_id "FLAMseq_ext~XM_029797433.2"; product "zinc finger protein 93-like, transcript variant X1"; exon_number "1"; model_evidence "Supporting evidence includes similarity to: 1 Protein, and 100% coverage of the annotated genomic feature by RNAseq alignments, including 32 samples with support for all annotated introns";
NC_043026.1	Gnomon~FLAMseq	exon	11950391	11952815	.	-	.	gene_id "LOC115226437"; db_xref "GeneID:115226437"; gbkey "mRNA"; gene "LOC115226437"; ID ""; gene_name "LOC115226437"; transcript_id "FLAMseq_ext~XM_029797433.2"; product "zinc finger protein 93-like"; exon_number "2"; model_evidence "Supporting evidence includes similarity to: 1 Protein, and 100% coverage of the annotated genomic feature by RNAseq alignments"; three_prime_ext "4";
NC_043026.1	PBRI	transcript	11950403	11958318	.	-	.	gene_id "LOC115226437"; ID ""; gene_name "LOC115226437"; transcript_id "G59107.6"; uniq_trans_id "G59107.6";
NC_043026.1	PBRI	exon	11950403	11952815	.	-	.	gene_id "LOC115226437"; ID ""; gene_name "LOC115226437"; transcript_id "G59107.6"; exon_number "2"; uniq_trans_id "G59107.6";
NC_043026.1	PBRI	exon	11958280	11958318	.	-	.	gene_id "LOC115226437"; ID ""; gene_name "LOC115226437"; transcript_id "G59107.6"; exon_number "1"; uniq_trans_id "G59107.6";
NC_043026.1	PBRI	transcript	11950403	11969155	.	-	.	gene_id "LOC115226437"; ID ""; gene_name "LOC115226437"; transcript_id "G59107.7"; uniq_trans_id "G59107.7";
NC_043026.1	PBRI	exon	11950403	11952815	.	-	.	gene_id "LOC115226437"; ID ""; gene_name "LOC115226437"; transcript_id "G59107.7"; exon_number "2"; uniq_trans_id "G59107.7";
NC_043026.1	PBRI	exon	11969009	11969155	.	-	.	gene_id "LOC115226437"; ID ""; gene_name "LOC115226437"; transcript_id "G59107.7"; exon_number "1"; uniq_trans_id "G59107.7";
NC_043026.1	Gnomon	transcript	11950395	11956755	.	-	.	gene_id "LOC115226437"; ID "XM_029797433.2"; gene_name "LOC115226437"; transcript_id "XM_029797433.2";
NC_043026.1	Gnomon	CDS	11951153	11952469	.	-	0	gene_id "LOC115226437"; db_xref "GeneID:115226437"; gbkey "CDS"; gene "LOC115226437"; ID ""; gene_name "LOC115226437"; transcript_id "XM_029797433.2"; product "zinc finger protein 271-like isoform X1"; protein_id "XP_029653293.2"; exon_number "2";
NC_043026.1	Gnomon	exon	11950395	11952815	.	-	.	gene_id "LOC115226437"; db_xref "GeneID:115226437"; gbkey "mRNA"; gene "LOC115226437"; ID ""; gene_name "LOC115226437"; transcript_id "XM_029797433.2"; product "zinc finger protein 93-like, transcript variant X1"; exon_number "2"; model_evidence "Supporting evidence includes similarity to: 1 Protein, and 100% coverage of the annotated genomic feature by RNAseq alignments, including 32 samples with support for all annotated introns";
NC_043026.1	Gnomon	exon	11956633	11956755	.	-	.	gene_id "LOC115226437"; db_xref "GeneID:115226437"; gbkey "mRNA"; gene "LOC115226437"; ID ""; gene_name "LOC115226437"; transcript_id "XM_029797433.2"; product "zinc finger protein 93-like, transcript variant X1"; exon_number "1"; model_evidence "Supporting evidence includes similarity to: 1 Protein, and 100% coverage of the annotated genomic feature by RNAseq alignments, including 32 samples with support for all annotated introns";
NC_043026.1	Gnomon	start_codon	11952467	11952469	.	-	0	gene_id "LOC115226437"; db_xref "GeneID:115226437"; gbkey "CDS"; gene "LOC115226437"; ID ""; gene_name "LOC115226437"; transcript_id "XM_029797433.2"; product "zinc finger protein 271-like isoform X1"; protein_id "XP_029653293.2"; exon_number "2";
NC_043026.1	Gnomon	stop_codon	11951150	11951152	.	-	0	gene_id "LOC115226437"; db_xref "GeneID:115226437"; gbkey "CDS"; gene "LOC115226437"; ID ""; gene_name "LOC115226437"; transcript_id "XM_029797433.2"; product "zinc finger protein 271-like isoform X1"; protein_id "XP_029653293.2"; exon_number "2";
NC_043026.1	Gnomon	transcript	11950395	11963116	.	-	.	gene_id "LOC115226437"; ID "XM_036515424.1"; gene_name "LOC115226437"; transcript_id "XM_036515424.1";
NC_043026.1	Gnomon	CDS	11951153	11952286	.	-	0	gene_id "LOC115226437"; db_xref "GeneID:115226437"; gbkey "CDS"; gene "LOC115226437"; ID ""; gene_name "LOC115226437"; transcript_id "XM_036515424.1"; product "zinc finger protein 93-like isoform X2"; protein_id "XP_036371317.1"; exon_number "2";
NC_043026.1	Gnomon	CDS	11962982	11962987	.	-	0	gene_id "LOC115226437"; db_xref "GeneID:115226437"; gbkey "CDS"; gene "LOC115226437"; ID ""; gene_name "LOC115226437"; transcript_id "XM_036515424.1"; product "zinc finger protein 93-like isoform X2"; protein_id "XP_036371317.1"; exon_number "1";
NC_043026.1	Gnomon	exon	11950395	11952286	.	-	.	gene_id "LOC115226437"; db_xref "GeneID:115226437"; gbkey "mRNA"; gene "LOC115226437"; ID ""; gene_name "LOC115226437"; transcript_id "XM_036515424.1"; product "zinc finger protein 93-like, transcript variant X2"; exon_number "2"; model_evidence "Supporting evidence includes similarity to: 1 Protein, and 100% coverage of the annotated genomic feature by RNAseq alignments, including 13 samples with support for all annotated introns";
NC_043026.1	Gnomon	exon	11962982	11963116	.	-	.	gene_id "LOC115226437"; db_xref "GeneID:115226437"; gbkey "mRNA"; gene "LOC115226437"; ID ""; gene_name "LOC115226437"; transcript_id "XM_036515424.1"; product "zinc finger protein 93-like, transcript variant X2"; exon_number "1"; model_evidence "Supporting evidence includes similarity to: 1 Protein, and 100% coverage of the annotated genomic feature by RNAseq alignments, including 13 samples with support for all annotated introns";
NC_043026.1	Gnomon	start_codon	11962985	11962987	.	-	0	gene_id "LOC115226437"; db_xref "GeneID:115226437"; gbkey "CDS"; gene "LOC115226437"; ID ""; gene_name "LOC115226437"; transcript_id "XM_036515424.1"; product "zinc finger protein 93-like isoform X2"; protein_id "XP_036371317.1"; exon_number "1";
NC_043026.1	Gnomon	stop_codon	11951150	11951152	.	-	0	gene_id "LOC115226437"; db_xref "GeneID:115226437"; gbkey "CDS"; gene "LOC115226437"; ID ""; gene_name "LOC115226437"; transcript_id "XM_036515424.1"; product "zinc finger protein 93-like isoform X2"; protein_id "XP_036371317.1"; exon_number "2";
NC_043026.1	Gnomon	gene	11976624	11985261	.	-	.	gene_id "LOC115226438"; db_xref "GeneID:115226438"; gbkey "Gene"; gene "LOC115226438"; gene_biotype "protein_coding"; ID ""; gene_name "LOC115226438";
NC_043026.1	Gnomon~FLAMseq	transcript	11976624	11985261	.	-	.	gene_id "LOC115226438"; ID "XM_036515446.1"; gene_name "LOC115226438"; transcript_id "FLAMseq_ext~XM_036515446.1"; three_prime_ext "2942";
NC_043026.1	Gnomon~FLAMseq	exon	11979566	11980383	.	-	.	gene_id "LOC115226438"; db_xref "GeneID:115226438"; gbkey "mRNA"; gene "LOC115226438"; ID ""; gene_name "LOC115226438"; transcript_id "FLAMseq_ext~XM_036515446.1"; product "zinc finger protein 271-like, transcript variant X1"; exon_number "3"; model_evidence "Supporting evidence includes similarity to: 100% coverage of the annotated genomic feature by RNAseq alignments, including 14 samples with support for all annotated introns";
NC_043026.1	Gnomon~FLAMseq	exon	11980720	11981622	.	-	.	gene_id "LOC115226438"; db_xref "GeneID:115226438"; gbkey "mRNA"; gene "LOC115226438"; ID ""; gene_name "LOC115226438"; transcript_id "FLAMseq_ext~XM_036515446.1"; product "zinc finger protein 271-like, transcript variant X1"; exon_number "2"; model_evidence "Supporting evidence includes similarity to: 100% coverage of the annotated genomic feature by RNAseq alignments, including 14 samples with support for all annotated introns";
NC_043026.1	Gnomon~FLAMseq	exon	11984904	11985261	.	-	.	gene_id "LOC115226438"; db_xref "GeneID:115226438"; gbkey "mRNA"; gene "LOC115226438"; ID ""; gene_name "LOC115226438"; transcript_id "FLAMseq_ext~XM_036515446.1"; product "zinc finger protein 271-like, transcript variant X1"; exon_number "1"; model_evidence "Supporting evidence includes similarity to: 100% coverage of the annotated genomic feature by RNAseq alignments, including 14 samples with support for all annotated introns";
NC_043026.1	Gnomon~FLAMseq	exon	11976624	11980383	.	-	.	gene_id "LOC115226438"; db_xref "GeneID:115226438"; gbkey "mRNA"; gene "LOC115226438"; ID ""; gene_name "LOC115226438"; transcript_id "FLAMseq_ext~XM_036515446.1"; product "zinc finger protein 271-like"; exon_number "3"; model_evidence "Supporting evidence includes similarity to: 100% coverage of the annotated genomic feature by RNAseq alignments"; three_prime_ext "2942";
NC_043026.1	Gnomon	transcript	11979566	11985261	.	-	.	gene_id "LOC115226438"; ID "XM_036515446.1"; gene_name "LOC115226438"; transcript_id "XM_036515446.1";
NC_043026.1	Gnomon	CDS	11979605	11980383	.	-	2	gene_id "LOC115226438"; db_xref "GeneID:115226438"; gbkey "CDS"; gene "LOC115226438"; ID ""; gene_name "LOC115226438"; transcript_id "XM_036515446.1"; product "zinc finger protein 271-like isoform X1"; protein_id "XP_036371339.1"; exon_number "3";
NC_043026.1	Gnomon	CDS	11980720	11980885	.	-	0	gene_id "LOC115226438"; db_xref "GeneID:115226438"; gbkey "CDS"; gene "LOC115226438"; ID ""; gene_name "LOC115226438"; transcript_id "XM_036515446.1"; product "zinc finger protein 271-like isoform X1"; protein_id "XP_036371339.1"; exon_number "2";
NC_043026.1	Gnomon	exon	11979566	11980383	.	-	.	gene_id "LOC115226438"; db_xref "GeneID:115226438"; gbkey "mRNA"; gene "LOC115226438"; ID ""; gene_name "LOC115226438"; transcript_id "XM_036515446.1"; product "zinc finger protein 271-like, transcript variant X1"; exon_number "3"; model_evidence "Supporting evidence includes similarity to: 100% coverage of the annotated genomic feature by RNAseq alignments, including 14 samples with support for all annotated introns";
NC_043026.1	Gnomon	exon	11980720	11981622	.	-	.	gene_id "LOC115226438"; db_xref "GeneID:115226438"; gbkey "mRNA"; gene "LOC115226438"; ID ""; gene_name "LOC115226438"; transcript_id "XM_036515446.1"; product "zinc finger protein 271-like, transcript variant X1"; exon_number "2"; model_evidence "Supporting evidence includes similarity to: 100% coverage of the annotated genomic feature by RNAseq alignments, including 14 samples with support for all annotated introns";
NC_043026.1	Gnomon	exon	11984904	11985261	.	-	.	gene_id "LOC115226438"; db_xref "GeneID:115226438"; gbkey "mRNA"; gene "LOC115226438"; ID ""; gene_name "LOC115226438"; transcript_id "XM_036515446.1"; product "zinc finger protein 271-like, transcript variant X1"; exon_number "1"; model_evidence "Supporting evidence includes similarity to: 100% coverage of the annotated genomic feature by RNAseq alignments, including 14 samples with support for all annotated introns";
NC_043026.1	Gnomon	start_codon	11980883	11980885	.	-	0	gene_id "LOC115226438"; db_xref "GeneID:115226438"; gbkey "CDS"; gene "LOC115226438"; ID ""; gene_name "LOC115226438"; transcript_id "XM_036515446.1"; product "zinc finger protein 271-like isoform X1"; protein_id "XP_036371339.1"; exon_number "2";
NC_043026.1	Gnomon	stop_codon	11979602	11979604	.	-	0	gene_id "LOC115226438"; db_xref "GeneID:115226438"; gbkey "CDS"; gene "LOC115226438"; ID ""; gene_name "LOC115226438"; transcript_id "XM_036515446.1"; product "zinc finger protein 271-like isoform X1"; protein_id "XP_036371339.1"; exon_number "3";
NC_043026.1	Gnomon	transcript	11979566	11985261	.	-	.	gene_id "LOC115226438"; ID "XM_036515447.1"; gene_name "LOC115226438"; transcript_id "XM_036515447.1";
NC_043026.1	Gnomon	CDS	11979605	11980246	.	-	0	gene_id "LOC115226438"; db_xref "GeneID:115226438"; gbkey "CDS"; gene "LOC115226438"; ID ""; gene_name "LOC115226438"; transcript_id "XM_036515447.1"; product "zinc finger protein 2 homolog isoform X2"; protein_id "XP_036371340.1"; exon_number "4";
NC_043026.1	Gnomon	CDS	11980331	11980383	.	-	2	gene_id "LOC115226438"; db_xref "GeneID:115226438"; gbkey "CDS"; gene "LOC115226438"; ID ""; gene_name "LOC115226438"; transcript_id "XM_036515447.1"; product "zinc finger protein 2 homolog isoform X2"; protein_id "XP_036371340.1"; exon_number "3";
NC_043026.1	Gnomon	CDS	11980720	11980885	.	-	0	gene_id "LOC115226438"; db_xref "GeneID:115226438"; gbkey "CDS"; gene "LOC115226438"; ID ""; gene_name "LOC115226438"; transcript_id "XM_036515447.1"; product "zinc finger protein 2 homolog isoform X2"; protein_id "XP_036371340.1"; exon_number "2";
NC_043026.1	Gnomon	exon	11979566	11980246	.	-	.	gene_id "LOC115226438"; db_xref "GeneID:115226438"; gbkey "mRNA"; gene "LOC115226438"; ID ""; gene_name "LOC115226438"; transcript_id "XM_036515447.1"; product "zinc finger protein 271-like, transcript variant X2"; exon_number "4"; model_evidence "Supporting evidence includes similarity to: 100% coverage of the annotated genomic feature by RNAseq alignments, including 3 samples with support for all annotated introns";
NC_043026.1	Gnomon	exon	11980331	11980383	.	-	.	gene_id "LOC115226438"; db_xref "GeneID:115226438"; gbkey "mRNA"; gene "LOC115226438"; ID ""; gene_name "LOC115226438"; transcript_id "XM_036515447.1"; product "zinc finger protein 271-like, transcript variant X2"; exon_number "3"; model_evidence "Supporting evidence includes similarity to: 100% coverage of the annotated genomic feature by RNAseq alignments, including 3 samples with support for all annotated introns";
NC_043026.1	Gnomon	exon	11980720	11981622	.	-	.	gene_id "LOC115226438"; db_xref "GeneID:115226438"; gbkey "mRNA"; gene "LOC115226438"; ID ""; gene_name "LOC115226438"; transcript_id "XM_036515447.1"; product "zinc finger protein 271-like, transcript variant X2"; exon_number "2"; model_evidence "Supporting evidence includes similarity to: 100% coverage of the annotated genomic feature by RNAseq alignments, including 3 samples with support for all annotated introns";
NC_043026.1	Gnomon	exon	11984904	11985261	.	-	.	gene_id "LOC115226438"; db_xref "GeneID:115226438"; gbkey "mRNA"; gene "LOC115226438"; ID ""; gene_name "LOC115226438"; transcript_id "XM_036515447.1"; product "zinc finger protein 271-like, transcript variant X2"; exon_number "1"; model_evidence "Supporting evidence includes similarity to: 100% coverage of the annotated genomic feature by RNAseq alignments, including 3 samples with support for all annotated introns";
NC_043026.1	Gnomon	start_codon	11980883	11980885	.	-	0	gene_id "LOC115226438"; db_xref "GeneID:115226438"; gbkey "CDS"; gene "LOC115226438"; ID ""; gene_name "LOC115226438"; transcript_id "XM_036515447.1"; product "zinc finger protein 2 homolog isoform X2"; protein_id "XP_036371340.1"; exon_number "2";
NC_043026.1	Gnomon	stop_codon	11979602	11979604	.	-	0	gene_id "LOC115226438"; db_xref "GeneID:115226438"; gbkey "CDS"; gene "LOC115226438"; ID ""; gene_name "LOC115226438"; transcript_id "XM_036515447.1"; product "zinc finger protein 2 homolog isoform X2"; protein_id "XP_036371340.1"; exon_number "4";
NC_043026.1	Gnomon	gene	12003017	12008723	.	+	.	gene_id "LOC115226439"; db_xref "GeneID:115226439"; gbkey "Gene"; gene "LOC115226439"; gene_biotype "protein_coding"; ID ""; gene_name "LOC115226439";
NC_043026.1	Gnomon	transcript	12003019	12008718	.	+	.	gene_id "LOC115226439"; ID "XM_029797435.2"; gene_name "LOC115226439"; transcript_id "XM_029797435.2";
NC_043026.1	Gnomon	CDS	12003431	12004726	.	+	0	gene_id "LOC115226439"; db_xref "GeneID:115226439"; gbkey "CDS"; gene "LOC115226439"; ID ""; gene_name "LOC115226439"; transcript_id "XM_029797435.2"; product "oocyte zinc finger protein XlCOF6.1-like isoform X1"; protein_id "XP_029653295.1"; exon_number "1";
NC_043026.1	Gnomon	exon	12003019	12004734	.	+	.	gene_id "LOC115226439"; db_xref "GeneID:115226439"; gbkey "mRNA"; gene "LOC115226439"; ID ""; gene_name "LOC115226439"; transcript_id "XM_029797435.2"; product "oocyte zinc finger protein XlCOF6.1-like, transcript variant X1"; exon_number "1"; model_evidence "Supporting evidence includes similarity to: 2 Proteins, and 100% coverage of the annotated genomic feature by RNAseq alignments, including 8 samples with support for all annotated introns";
NC_043026.1	Gnomon	exon	12008563	12008718	.	+	.	gene_id "LOC115226439"; db_xref "GeneID:115226439"; gbkey "mRNA"; gene "LOC115226439"; ID ""; gene_name "LOC115226439"; transcript_id "XM_029797435.2"; product "oocyte zinc finger protein XlCOF6.1-like, transcript variant X1"; exon_number "2"; model_evidence "Supporting evidence includes similarity to: 2 Proteins, and 100% coverage of the annotated genomic feature by RNAseq alignments, including 8 samples with support for all annotated introns";
NC_043026.1	Gnomon	start_codon	12003431	12003433	.	+	0	gene_id "LOC115226439"; db_xref "GeneID:115226439"; gbkey "CDS"; gene "LOC115226439"; ID ""; gene_name "LOC115226439"; transcript_id "XM_029797435.2"; product "oocyte zinc finger protein XlCOF6.1-like isoform X1"; protein_id "XP_029653295.1"; exon_number "1";
NC_043026.1	Gnomon	stop_codon	12004727	12004729	.	+	0	gene_id "LOC115226439"; db_xref "GeneID:115226439"; gbkey "CDS"; gene "LOC115226439"; ID ""; gene_name "LOC115226439"; transcript_id "XM_029797435.2"; product "oocyte zinc finger protein XlCOF6.1-like isoform X1"; protein_id "XP_029653295.1"; exon_number "1";
NC_043026.1	Gnomon	transcript	12003017	12008723	.	+	.	gene_id "LOC115226439"; ID "XM_036515427.1"; gene_name "LOC115226439"; transcript_id "XM_036515427.1";
NC_043026.1	Gnomon	CDS	12003431	12004282	.	+	0	gene_id "LOC115226439"; db_xref "GeneID:115226439"; gbkey "CDS"; gene "LOC115226439"; ID ""; gene_name "LOC115226439"; transcript_id "XM_036515427.1"; product "oocyte zinc finger protein XlCOF6.1-like isoform X2"; protein_id "XP_036371320.1"; exon_number "1";
NC_043026.1	Gnomon	CDS	12004367	12004726	.	+	0	gene_id "LOC115226439"; db_xref "GeneID:115226439"; gbkey "CDS"; gene "LOC115226439"; ID ""; gene_name "LOC115226439"; transcript_id "XM_036515427.1"; product "oocyte zinc finger protein XlCOF6.1-like isoform X2"; protein_id "XP_036371320.1"; exon_number "2";
NC_043026.1	Gnomon	exon	12003017	12004282	.	+	.	gene_id "LOC115226439"; db_xref "GeneID:115226439"; gbkey "mRNA"; gene "LOC115226439"; ID ""; gene_name "LOC115226439"; transcript_id "XM_036515427.1"; product "oocyte zinc finger protein XlCOF6.1-like, transcript variant X2"; exon_number "1"; model_evidence "Supporting evidence includes similarity to: 1 Protein, and 100% coverage of the annotated genomic feature by RNAseq alignments, including 5 samples with support for all annotated introns";
NC_043026.1	Gnomon	exon	12004367	12004734	.	+	.	gene_id "LOC115226439"; db_xref "GeneID:115226439"; gbkey "mRNA"; gene "LOC115226439"; ID ""; gene_name "LOC115226439"; transcript_id "XM_036515427.1"; product "oocyte zinc finger protein XlCOF6.1-like, transcript variant X2"; exon_number "2"; model_evidence "Supporting evidence includes similarity to: 1 Protein, and 100% coverage of the annotated genomic feature by RNAseq alignments, including 5 samples with support for all annotated introns";
NC_043026.1	Gnomon	exon	12008563	12008723	.	+	.	gene_id "LOC115226439"; db_xref "GeneID:115226439"; gbkey "mRNA"; gene "LOC115226439"; ID ""; gene_name "LOC115226439"; transcript_id "XM_036515427.1"; product "oocyte zinc finger protein XlCOF6.1-like, transcript variant X2"; exon_number "3"; model_evidence "Supporting evidence includes similarity to: 1 Protein, and 100% coverage of the annotated genomic feature by RNAseq alignments, including 5 samples with support for all annotated introns";
NC_043026.1	Gnomon	start_codon	12003431	12003433	.	+	0	gene_id "LOC115226439"; db_xref "GeneID:115226439"; gbkey "CDS"; gene "LOC115226439"; ID ""; gene_name "LOC115226439"; transcript_id "XM_036515427.1"; product "oocyte zinc finger protein XlCOF6.1-like isoform X2"; protein_id "XP_036371320.1"; exon_number "1";
NC_043026.1	Gnomon	stop_codon	12004727	12004729	.	+	0	gene_id "LOC115226439"; db_xref "GeneID:115226439"; gbkey "CDS"; gene "LOC115226439"; ID ""; gene_name "LOC115226439"; transcript_id "XM_036515427.1"; product "oocyte zinc finger protein XlCOF6.1-like isoform X2"; protein_id "XP_036371320.1"; exon_number "2";
NC_043026.1	Gnomon	gene	12014464	12016271	.	-	.	gene_id "LOC115226440"; db_xref "GeneID:115226440"; gbkey "Gene"; gene "LOC115226440"; gene_biotype "protein_coding"; ID ""; gene_name "LOC115226440";
NC_043026.1	Gnomon	transcript	12014464	12016271	.	-	.	gene_id "LOC115226440"; ID "XM_029797437.2"; gene_name "LOC115226440"; transcript_id "XM_029797437.2";
NC_043026.1	Gnomon	CDS	12014514	12015956	.	-	0	gene_id "LOC115226440"; db_xref "GeneID:115226440"; gbkey "CDS"; gene "LOC115226440"; ID ""; gene_name "LOC115226440"; transcript_id "XM_029797437.2"; product "zinc finger protein OZF-like"; protein_id "XP_029653297.1"; exon_number "2";
NC_043026.1	Gnomon	exon	12014464	12015985	.	-	.	gene_id "LOC115226440"; db_xref "GeneID:115226440"; gbkey "mRNA"; gene "LOC115226440"; ID ""; gene_name "LOC115226440"; transcript_id "XM_029797437.2"; product "zinc finger protein OZF-like"; exon_number "2"; model_evidence "Supporting evidence includes similarity to: 100% coverage of the annotated genomic feature by RNAseq alignments, including 19 samples with support for all annotated introns";
NC_043026.1	Gnomon	exon	12016193	12016271	.	-	.	gene_id "LOC115226440"; db_xref "GeneID:115226440"; gbkey "mRNA"; gene "LOC115226440"; ID ""; gene_name "LOC115226440"; transcript_id "XM_029797437.2"; product "zinc finger protein OZF-like"; exon_number "1"; model_evidence "Supporting evidence includes similarity to: 100% coverage of the annotated genomic feature by RNAseq alignments, including 19 samples with support for all annotated introns";
NC_043026.1	Gnomon	start_codon	12015954	12015956	.	-	0	gene_id "LOC115226440"; db_xref "GeneID:115226440"; gbkey "CDS"; gene "LOC115226440"; ID ""; gene_name "LOC115226440"; transcript_id "XM_029797437.2"; product "zinc finger protein OZF-like"; protein_id "XP_029653297.1"; exon_number "2";
NC_043026.1	Gnomon	stop_codon	12014511	12014513	.	-	0	gene_id "LOC115226440"; db_xref "GeneID:115226440"; gbkey "CDS"; gene "LOC115226440"; ID ""; gene_name "LOC115226440"; transcript_id "XM_029797437.2"; product "zinc finger protein OZF-like"; protein_id "XP_029653297.1"; exon_number "2";
NC_043026.1	Gnomon	gene	11995411	12059531	.	-	.	gene_id "LOC115226441"; db_xref "GeneID:115226441"; gbkey "Gene"; gene "LOC115226441"; gene_biotype "protein_coding"; ID ""; gene_name "LOC115226441"; partial "true";
NC_043026.1	Gnomon~FLAMseq	transcript	11995411	12059531	.	-	.	gene_id "LOC115226441"; ID "XM_036515412.1"; gene_name "LOC115226441"; transcript_id "FLAMseq_ext~XM_036515412.1"; three_prime_ext "16358";
NC_043026.1	Gnomon~FLAMseq	exon	12011769	12011845	.	-	.	gene_id "LOC115226441"; db_xref "GeneID:115226441"; gbkey "mRNA"; gene "LOC115226441"; ID ""; gene_name "LOC115226441"; transcript_id "FLAMseq_ext~XM_036515412.1"; product "zinc finger protein 271-like"; exon_number "6"; model_evidence "Supporting evidence includes similarity to: 1 Protein, and 82% coverage of the annotated genomic feature by RNAseq alignments"; partial "true";
NC_043026.1	Gnomon~FLAMseq	exon	12012095	12012159	.	-	.	gene_id "LOC115226441"; db_xref "GeneID:115226441"; gbkey "mRNA"; gene "LOC115226441"; ID ""; gene_name "LOC115226441"; transcript_id "FLAMseq_ext~XM_036515412.1"; product "zinc finger protein 271-like"; exon_number "5"; model_evidence "Supporting evidence includes similarity to: 1 Protein, and 82% coverage of the annotated genomic feature by RNAseq alignments"; partial "true";
NC_043026.1	Gnomon~FLAMseq	exon	12022546	12022669	.	-	.	gene_id "LOC115226441"; db_xref "GeneID:115226441"; gbkey "mRNA"; gene "LOC115226441"; ID ""; gene_name "LOC115226441"; transcript_id "FLAMseq_ext~XM_036515412.1"; product "zinc finger protein 271-like"; exon_number "4"; model_evidence "Supporting evidence includes similarity to: 1 Protein, and 82% coverage of the annotated genomic feature by RNAseq alignments"; partial "true";
NC_043026.1	Gnomon~FLAMseq	exon	12022840	12023541	.	-	.	gene_id "LOC115226441"; db_xref "GeneID:115226441"; gbkey "mRNA"; gene "LOC115226441"; ID ""; gene_name "LOC115226441"; transcript_id "FLAMseq_ext~XM_036515412.1"; product "zinc finger protein 271-like"; exon_number "3"; model_evidence "Supporting evidence includes similarity to: 1 Protein, and 82% coverage of the annotated genomic feature by RNAseq alignments"; partial "true";
NC_043026.1	Gnomon~FLAMseq	exon	12058595	12058907	.	-	.	gene_id "LOC115226441"; db_xref "GeneID:115226441"; gbkey "mRNA"; gene "LOC115226441"; ID ""; gene_name "LOC115226441"; transcript_id "FLAMseq_ext~XM_036515412.1"; product "zinc finger protein 271-like"; exon_number "2"; model_evidence "Supporting evidence includes similarity to: 1 Protein, and 82% coverage of the annotated genomic feature by RNAseq alignments"; partial "true";
NC_043026.1	Gnomon~FLAMseq	exon	12058992	12059531	.	-	.	gene_id "LOC115226441"; db_xref "GeneID:115226441"; gbkey "mRNA"; gene "LOC115226441"; ID ""; gene_name "LOC115226441"; transcript_id "FLAMseq_ext~XM_036515412.1"; product "zinc finger protein 271-like"; exon_number "1"; model_evidence "Supporting evidence includes similarity to: 1 Protein, and 82% coverage of the annotated genomic feature by RNAseq alignments"; partial "true";
NC_043026.1	Gnomon~FLAMseq	exon	11995411	12011845	.	-	.	gene_id "LOC115226441"; db_xref "GeneID:115226441"; gbkey "mRNA"; gene "LOC115226441"; ID ""; gene_name "LOC115226441"; transcript_id "FLAMseq_ext~XM_036515412.1"; product ""; exon_number "6"; model_evidence "Supporting evidence includes similarity to: 1 Protein"; partial "true"; three_prime_ext "16358";
NC_043026.1	PBRI	transcript	12023106	12029235	.	-	.	gene_id "LOC115226441"; ID ""; gene_name "LOC115226441"; transcript_id "G59130.2"; uniq_trans_id "G59130.2";
NC_043026.1	PBRI	exon	12023106	12024126	.	-	.	gene_id "LOC115226441"; ID ""; gene_name "LOC115226441"; transcript_id "G59130.2"; exon_number "2"; uniq_trans_id "G59130.2";
NC_043026.1	PBRI	exon	12029163	12029235	.	-	.	gene_id "LOC115226441"; ID ""; gene_name "LOC115226441"; transcript_id "G59130.2"; exon_number "1"; uniq_trans_id "G59130.2";
NC_043026.1	Gnomon	transcript	12011769	12059531	.	-	.	gene_id "LOC115226441"; ID "XM_036515412.1"; gene_name "LOC115226441"; transcript_id "XM_036515412.1";
NC_043026.1	Gnomon	CDS	12011772	12011845	.	-	2	gene_id "LOC115226441"; db_xref "GeneID:115226441"; gbkey "CDS"; gene "LOC115226441"; ID ""; gene_name "LOC115226441"; transcript_id "XM_036515412.1"; product "zinc finger protein 271-like"; protein_id "XP_036371305.1"; exon_number "6"; partial "true";
NC_043026.1	Gnomon	CDS	12012095	12012159	.	-	1	gene_id "LOC115226441"; db_xref "GeneID:115226441"; gbkey "CDS"; gene "LOC115226441"; ID ""; gene_name "LOC115226441"; transcript_id "XM_036515412.1"; product "zinc finger protein 271-like"; protein_id "XP_036371305.1"; exon_number "5"; partial "true";
NC_043026.1	Gnomon	CDS	12022546	12022669	.	-	2	gene_id "LOC115226441"; db_xref "GeneID:115226441"; gbkey "CDS"; gene "LOC115226441"; ID ""; gene_name "LOC115226441"; transcript_id "XM_036515412.1"; product "zinc finger protein 271-like"; protein_id "XP_036371305.1"; exon_number "4"; partial "true";
NC_043026.1	Gnomon	CDS	12022840	12023541	.	-	2	gene_id "LOC115226441"; db_xref "GeneID:115226441"; gbkey "CDS"; gene "LOC115226441"; ID ""; gene_name "LOC115226441"; transcript_id "XM_036515412.1"; product "zinc finger protein 271-like"; protein_id "XP_036371305.1"; exon_number "3"; partial "true";
NC_043026.1	Gnomon	CDS	12058595	12058907	.	-	0	gene_id "LOC115226441"; db_xref "GeneID:115226441"; gbkey "CDS"; gene "LOC115226441"; ID ""; gene_name "LOC115226441"; transcript_id "XM_036515412.1"; product "zinc finger protein 271-like"; protein_id "XP_036371305.1"; exon_number "2"; partial "true";
NC_043026.1	Gnomon	CDS	12058992	12059366	.	-	0	gene_id "LOC115226441"; db_xref "GeneID:115226441"; gbkey "CDS"; gene "LOC115226441"; ID ""; gene_name "LOC115226441"; transcript_id "XM_036515412.1"; product "zinc finger protein 271-like"; protein_id "XP_036371305.1"; exon_number "1"; partial "true";
NC_043026.1	Gnomon	exon	12011769	12011845	.	-	.	gene_id "LOC115226441"; db_xref "GeneID:115226441"; gbkey "mRNA"; gene "LOC115226441"; ID ""; gene_name "LOC115226441"; transcript_id "XM_036515412.1"; product "zinc finger protein 271-like"; exon_number "6"; model_evidence "Supporting evidence includes similarity to: 1 Protein, and 82% coverage of the annotated genomic feature by RNAseq alignments"; partial "true";
NC_043026.1	Gnomon	exon	12012095	12012159	.	-	.	gene_id "LOC115226441"; db_xref "GeneID:115226441"; gbkey "mRNA"; gene "LOC115226441"; ID ""; gene_name "LOC115226441"; transcript_id "XM_036515412.1"; product "zinc finger protein 271-like"; exon_number "5"; model_evidence "Supporting evidence includes similarity to: 1 Protein, and 82% coverage of the annotated genomic feature by RNAseq alignments"; partial "true";
NC_043026.1	Gnomon	exon	12022546	12022669	.	-	.	gene_id "LOC115226441"; db_xref "GeneID:115226441"; gbkey "mRNA"; gene "LOC115226441"; ID ""; gene_name "LOC115226441"; transcript_id "XM_036515412.1"; product "zinc finger protein 271-like"; exon_number "4"; model_evidence "Supporting evidence includes similarity to: 1 Protein, and 82% coverage of the annotated genomic feature by RNAseq alignments"; partial "true";
NC_043026.1	Gnomon	exon	12022840	12023541	.	-	.	gene_id "LOC115226441"; db_xref "GeneID:115226441"; gbkey "mRNA"; gene "LOC115226441"; ID ""; gene_name "LOC115226441"; transcript_id "XM_036515412.1"; product "zinc finger protein 271-like"; exon_number "3"; model_evidence "Supporting evidence includes similarity to: 1 Protein, and 82% coverage of the annotated genomic feature by RNAseq alignments"; partial "true";
NC_043026.1	Gnomon	exon	12058595	12058907	.	-	.	gene_id "LOC115226441"; db_xref "GeneID:115226441"; gbkey "mRNA"; gene "LOC115226441"; ID ""; gene_name "LOC115226441"; transcript_id "XM_036515412.1"; product "zinc finger protein 271-like"; exon_number "2"; model_evidence "Supporting evidence includes similarity to: 1 Protein, and 82% coverage of the annotated genomic feature by RNAseq alignments"; partial "true";
NC_043026.1	Gnomon	exon	12058992	12059531	.	-	.	gene_id "LOC115226441"; db_xref "GeneID:115226441"; gbkey "mRNA"; gene "LOC115226441"; ID ""; gene_name "LOC115226441"; transcript_id "XM_036515412.1"; product "zinc finger protein 271-like"; exon_number "1"; model_evidence "Supporting evidence includes similarity to: 1 Protein, and 82% coverage of the annotated genomic feature by RNAseq alignments"; partial "true";
NC_043026.1	Gnomon	start_codon	12059364	12059366	.	-	0	gene_id "LOC115226441"; db_xref "GeneID:115226441"; gbkey "CDS"; gene "LOC115226441"; ID ""; gene_name "LOC115226441"; transcript_id "XM_036515412.1"; product "zinc finger protein 271-like"; protein_id "XP_036371305.1"; exon_number "1"; partial "true";
NC_043026.1	Gnomon	stop_codon	12011769	12011771	.	-	0	gene_id "LOC115226441"; db_xref "GeneID:115226441"; gbkey "CDS"; gene "LOC115226441"; ID ""; gene_name "LOC115226441"; transcript_id "XM_036515412.1"; product "zinc finger protein 271-like"; protein_id "XP_036371305.1"; exon_number "6"; partial "true";
NC_043026.1	Gnomon	gene	12077810	12079903	.	+	.	gene_id "LOC115226442"; db_xref "GeneID:115226442"; gbkey "Gene"; gene "LOC115226442"; gene_biotype "protein_coding"; ID ""; gene_name "LOC115226442";
NC_043026.1	Gnomon	transcript	12077810	12079903	.	+	.	gene_id "LOC115226442"; ID "XM_036515419.1"; gene_name "LOC115226442"; transcript_id "XM_036515419.1";
NC_043026.1	Gnomon	CDS	12078125	12078985	.	+	0	gene_id "LOC115226442"; db_xref "GeneID:115226442"; gbkey "CDS"; gene "LOC115226442"; ID ""; gene_name "LOC115226442"; transcript_id "XM_036515419.1"; product "zinc finger protein 726-like isoform X1"; protein_id "XP_036371312.1"; exon_number "1";
NC_043026.1	Gnomon	CDS	12079154	12079720	.	+	0	gene_id "LOC115226442"; db_xref "GeneID:115226442"; gbkey "CDS"; gene "LOC115226442"; ID ""; gene_name "LOC115226442"; transcript_id "XM_036515419.1"; product "zinc finger protein 726-like isoform X1"; protein_id "XP_036371312.1"; exon_number "2";
NC_043026.1	Gnomon	exon	12077810	12078985	.	+	.	gene_id "LOC115226442"; db_xref "GeneID:115226442"; gbkey "mRNA"; gene "LOC115226442"; ID ""; gene_name "LOC115226442"; transcript_id "XM_036515419.1"; product "zinc finger protein 726-like, transcript variant X1"; exon_number "1"; model_evidence "Supporting evidence includes similarity to: 100% coverage of the annotated genomic feature by RNAseq alignments, including 2 samples with support for all annotated introns";
NC_043026.1	Gnomon	exon	12079154	12079903	.	+	.	gene_id "LOC115226442"; db_xref "GeneID:115226442"; gbkey "mRNA"; gene "LOC115226442"; ID ""; gene_name "LOC115226442"; transcript_id "XM_036515419.1"; product "zinc finger protein 726-like, transcript variant X1"; exon_number "2"; model_evidence "Supporting evidence includes similarity to: 100% coverage of the annotated genomic feature by RNAseq alignments, including 2 samples with support for all annotated introns";
NC_043026.1	Gnomon	start_codon	12078125	12078127	.	+	0	gene_id "LOC115226442"; db_xref "GeneID:115226442"; gbkey "CDS"; gene "LOC115226442"; ID ""; gene_name "LOC115226442"; transcript_id "XM_036515419.1"; product "zinc finger protein 726-like isoform X1"; protein_id "XP_036371312.1"; exon_number "1";
NC_043026.1	Gnomon	stop_codon	12079721	12079723	.	+	0	gene_id "LOC115226442"; db_xref "GeneID:115226442"; gbkey "CDS"; gene "LOC115226442"; ID ""; gene_name "LOC115226442"; transcript_id "XM_036515419.1"; product "zinc finger protein 726-like isoform X1"; protein_id "XP_036371312.1"; exon_number "2";
NC_043026.1	Gnomon	transcript	12077810	12079903	.	+	.	gene_id "LOC115226442"; ID "XM_036515420.1"; gene_name "LOC115226442"; transcript_id "XM_036515420.1";
NC_043026.1	Gnomon	CDS	12078125	12078136	.	+	0	gene_id "LOC115226442"; db_xref "GeneID:115226442"; gbkey "CDS"; gene "LOC115226442"; ID ""; gene_name "LOC115226442"; transcript_id "XM_036515420.1"; product "zinc finger protein 726-like isoform X2"; protein_id "XP_036371313.1"; exon_number "1";
NC_043026.1	Gnomon	CDS	12078176	12078985	.	+	0	gene_id "LOC115226442"; db_xref "GeneID:115226442"; gbkey "CDS"; gene "LOC115226442"; ID ""; gene_name "LOC115226442"; transcript_id "XM_036515420.1"; product "zinc finger protein 726-like isoform X2"; protein_id "XP_036371313.1"; exon_number "2";
NC_043026.1	Gnomon	CDS	12079154	12079720	.	+	0	gene_id "LOC115226442"; db_xref "GeneID:115226442"; gbkey "CDS"; gene "LOC115226442"; ID ""; gene_name "LOC115226442"; transcript_id "XM_036515420.1"; product "zinc finger protein 726-like isoform X2"; protein_id "XP_036371313.1"; exon_number "3";
NC_043026.1	Gnomon	exon	12077810	12078136	.	+	.	gene_id "LOC115226442"; db_xref "GeneID:115226442"; gbkey "mRNA"; gene "LOC115226442"; ID ""; gene_name "LOC115226442"; transcript_id "XM_036515420.1"; product "zinc finger protein 726-like, transcript variant X2"; exon_number "1"; model_evidence "Supporting evidence includes similarity to: 100% coverage of the annotated genomic feature by RNAseq alignments, including 2 samples with support for all annotated introns";
NC_043026.1	Gnomon	exon	12078176	12078985	.	+	.	gene_id "LOC115226442"; db_xref "GeneID:115226442"; gbkey "mRNA"; gene "LOC115226442"; ID ""; gene_name "LOC115226442"; transcript_id "XM_036515420.1"; product "zinc finger protein 726-like, transcript variant X2"; exon_number "2"; model_evidence "Supporting evidence includes similarity to: 100% coverage of the annotated genomic feature by RNAseq alignments, including 2 samples with support for all annotated introns";
NC_043026.1	Gnomon	exon	12079154	12079903	.	+	.	gene_id "LOC115226442"; db_xref "GeneID:115226442"; gbkey "mRNA"; gene "LOC115226442"; ID ""; gene_name "LOC115226442"; transcript_id "XM_036515420.1"; product "zinc finger protein 726-like, transcript variant X2"; exon_number "3"; model_evidence "Supporting evidence includes similarity to: 100% coverage of the annotated genomic feature by RNAseq alignments, including 2 samples with support for all annotated introns";
NC_043026.1	Gnomon	start_codon	12078125	12078127	.	+	0	gene_id "LOC115226442"; db_xref "GeneID:115226442"; gbkey "CDS"; gene "LOC115226442"; ID ""; gene_name "LOC115226442"; transcript_id "XM_036515420.1"; product "zinc finger protein 726-like isoform X2"; protein_id "XP_036371313.1"; exon_number "1";
NC_043026.1	Gnomon	stop_codon	12079721	12079723	.	+	0	gene_id "LOC115226442"; db_xref "GeneID:115226442"; gbkey "CDS"; gene "LOC115226442"; ID ""; gene_name "LOC115226442"; transcript_id "XM_036515420.1"; product "zinc finger protein 726-like isoform X2"; protein_id "XP_036371313.1"; exon_number "3";
NC_043026.1	Gnomon	gene	12141771	12145395	.	+	.	gene_id "LOC115226443"; db_xref "GeneID:115226443"; gbkey "Gene"; gene "LOC115226443"; gene_biotype "protein_coding"; ID ""; gene_name "LOC115226443";
NC_043026.1	Gnomon	transcript	12141771	12145395	.	+	.	gene_id "LOC115226443"; ID "XM_029797440.2"; gene_name "LOC115226443"; transcript_id "XM_029797440.2";
NC_043026.1	Gnomon	CDS	12142559	12145113	.	+	0	gene_id "LOC115226443"; db_xref "GeneID:115226443"; gbkey "CDS"; gene "LOC115226443"; ID ""; gene_name "LOC115226443"; transcript_id "XM_029797440.2"; product "zinc finger protein 91-like"; protein_id "XP_029653300.2"; exon_number "1";
NC_043026.1	Gnomon	CDS	12145353	12145392	.	+	1	gene_id "LOC115226443"; db_xref "GeneID:115226443"; gbkey "CDS"; gene "LOC115226443"; ID ""; gene_name "LOC115226443"; transcript_id "XM_029797440.2"; product "zinc finger protein 91-like"; protein_id "XP_029653300.2"; exon_number "2";
NC_043026.1	Gnomon	exon	12141771	12145113	.	+	.	gene_id "LOC115226443"; db_xref "GeneID:115226443"; gbkey "mRNA"; gene "LOC115226443"; ID ""; gene_name "LOC115226443"; transcript_id "XM_029797440.2"; product "zinc finger protein 91-like"; exon_number "1"; model_evidence "Supporting evidence includes similarity to: 5 Proteins, and 100% coverage of the annotated genomic feature by RNAseq alignments, including 1 sample with support for all annotated introns";
NC_043026.1	Gnomon	exon	12145353	12145395	.	+	.	gene_id "LOC115226443"; db_xref "GeneID:115226443"; gbkey "mRNA"; gene "LOC115226443"; ID ""; gene_name "LOC115226443"; transcript_id "XM_029797440.2"; product "zinc finger protein 91-like"; exon_number "2"; model_evidence "Supporting evidence includes similarity to: 5 Proteins, and 100% coverage of the annotated genomic feature by RNAseq alignments, including 1 sample with support for all annotated introns";
NC_043026.1	Gnomon	start_codon	12142559	12142561	.	+	0	gene_id "LOC115226443"; db_xref "GeneID:115226443"; gbkey "CDS"; gene "LOC115226443"; ID ""; gene_name "LOC115226443"; transcript_id "XM_029797440.2"; product "zinc finger protein 91-like"; protein_id "XP_029653300.2"; exon_number "1";
NC_043026.1	Gnomon	stop_codon	12145393	12145395	.	+	0	gene_id "LOC115226443"; db_xref "GeneID:115226443"; gbkey "CDS"; gene "LOC115226443"; ID ""; gene_name "LOC115226443"; transcript_id "XM_029797440.2"; product "zinc finger protein 91-like"; protein_id "XP_029653300.2"; exon_number "2";
NC_043026.1	Gnomon	gene	12114650	12151499	.	-	.	gene_id "LOC115226444"; db_xref "GeneID:115226444"; gbkey "Gene"; gene "LOC115226444"; gene_biotype "protein_coding"; ID ""; gene_name "LOC115226444";
NC_043026.1	Gnomon~FLAMseq	transcript	12114650	12151499	.	-	.	gene_id "LOC115226444"; ID "XM_036515160.1"; gene_name "LOC115226444"; transcript_id "FLAMseq_ext~XM_036515160.1"; three_prime_ext "35710";
NC_043026.1	Gnomon~FLAMseq	exon	12150360	12150618	.	-	.	gene_id "LOC115226444"; db_xref "GeneID:115226444"; gbkey "mRNA"; gene "LOC115226444"; ID ""; gene_name "LOC115226444"; transcript_id "FLAMseq_ext~XM_036515160.1"; product "zinc finger protein 253-like"; exon_number "2"; model_evidence "Supporting evidence includes similarity to: 96 Proteins";
NC_043026.1	Gnomon~FLAMseq	exon	12151216	12151499	.	-	.	gene_id "LOC115226444"; db_xref "GeneID:115226444"; gbkey "mRNA"; gene "LOC115226444"; ID ""; gene_name "LOC115226444"; transcript_id "FLAMseq_ext~XM_036515160.1"; product "zinc finger protein 253-like"; exon_number "1"; model_evidence "Supporting evidence includes similarity to: 96 Proteins";
NC_043026.1	Gnomon~FLAMseq	exon	12114650	12150618	.	-	.	gene_id "LOC115226444"; db_xref "GeneID:115226444"; gbkey "mRNA"; gene "LOC115226444"; ID ""; gene_name "LOC115226444"; transcript_id "FLAMseq_ext~XM_036515160.1"; product ""; exon_number "2"; model_evidence ""; three_prime_ext "35710";
NC_043026.1	Gnomon	transcript	12150360	12151499	.	-	.	gene_id "LOC115226444"; ID "XM_036515160.1"; gene_name "LOC115226444"; transcript_id "XM_036515160.1";
NC_043026.1	Gnomon	CDS	12150363	12150618	.	-	1	gene_id "LOC115226444"; db_xref "GeneID:115226444"; gbkey "CDS"; gene "LOC115226444"; ID ""; gene_name "LOC115226444"; transcript_id "XM_036515160.1"; product "zinc finger protein 253-like"; protein_id "XP_036371053.1"; exon_number "2";
NC_043026.1	Gnomon	CDS	12151216	12151499	.	-	0	gene_id "LOC115226444"; db_xref "GeneID:115226444"; gbkey "CDS"; gene "LOC115226444"; ID ""; gene_name "LOC115226444"; transcript_id "XM_036515160.1"; product "zinc finger protein 253-like"; protein_id "XP_036371053.1"; exon_number "1";
NC_043026.1	Gnomon	exon	12150360	12150618	.	-	.	gene_id "LOC115226444"; db_xref "GeneID:115226444"; gbkey "mRNA"; gene "LOC115226444"; ID ""; gene_name "LOC115226444"; transcript_id "XM_036515160.1"; product "zinc finger protein 253-like"; exon_number "2"; model_evidence "Supporting evidence includes similarity to: 96 Proteins";
NC_043026.1	Gnomon	exon	12151216	12151499	.	-	.	gene_id "LOC115226444"; db_xref "GeneID:115226444"; gbkey "mRNA"; gene "LOC115226444"; ID ""; gene_name "LOC115226444"; transcript_id "XM_036515160.1"; product "zinc finger protein 253-like"; exon_number "1"; model_evidence "Supporting evidence includes similarity to: 96 Proteins";
NC_043026.1	Gnomon	start_codon	12151497	12151499	.	-	0	gene_id "LOC115226444"; db_xref "GeneID:115226444"; gbkey "CDS"; gene "LOC115226444"; ID ""; gene_name "LOC115226444"; transcript_id "XM_036515160.1"; product "zinc finger protein 253-like"; protein_id "XP_036371053.1"; exon_number "1";
NC_043026.1	Gnomon	stop_codon	12150360	12150362	.	-	0	gene_id "LOC115226444"; db_xref "GeneID:115226444"; gbkey "CDS"; gene "LOC115226444"; ID ""; gene_name "LOC115226444"; transcript_id "XM_036515160.1"; product "zinc finger protein 253-like"; protein_id "XP_036371053.1"; exon_number "2";
NC_043026.1	Gnomon	gene	12168082	12184975	.	-	.	gene_id "LOC115226445"; db_xref "GeneID:115226445"; gbkey "Gene"; gene "LOC115226445"; gene_biotype "protein_coding"; ID ""; gene_name "LOC115226445";
NC_043026.1	PBRI	transcript	12168082	12174491	.	-	.	gene_id "LOC115226445"; ID ""; gene_name "LOC115226445"; transcript_id "G59149.1"; uniq_trans_id "G59149.1";
NC_043026.1	PBRI	exon	12168082	12171096	.	-	.	gene_id "LOC115226445"; ID ""; gene_name "LOC115226445"; transcript_id "G59149.1"; exon_number "3"; uniq_trans_id "G59149.1";
NC_043026.1	PBRI	exon	12171561	12171628	.	-	.	gene_id "LOC115226445"; ID ""; gene_name "LOC115226445"; transcript_id "G59149.1"; exon_number "2"; uniq_trans_id "G59149.1";
NC_043026.1	PBRI	exon	12174311	12174491	.	-	.	gene_id "LOC115226445"; ID ""; gene_name "LOC115226445"; transcript_id "G59149.1"; exon_number "1"; uniq_trans_id "G59149.1";
NC_043026.1	PBRI	transcript	12168082	12174476	.	-	.	gene_id "LOC115226445"; ID ""; gene_name "LOC115226445"; transcript_id "G59149.2"; uniq_trans_id "G59149.2";
NC_043026.1	PBRI	exon	12168082	12171096	.	-	.	gene_id "LOC115226445"; ID ""; gene_name "LOC115226445"; transcript_id "G59149.2"; exon_number "2"; uniq_trans_id "G59149.2";
NC_043026.1	PBRI	exon	12174311	12174476	.	-	.	gene_id "LOC115226445"; ID ""; gene_name "LOC115226445"; transcript_id "G59149.2"; exon_number "1"; uniq_trans_id "G59149.2";
NC_043026.1	PBRI	transcript	12168213	12174467	.	-	.	gene_id "LOC115226445"; ID ""; gene_name "LOC115226445"; transcript_id "G59149.3"; uniq_trans_id "G59149.3";
NC_043026.1	PBRI	exon	12168213	12171096	.	-	.	gene_id "LOC115226445"; ID ""; gene_name "LOC115226445"; transcript_id "G59149.3"; exon_number "3"; uniq_trans_id "G59149.3";
NC_043026.1	PBRI	exon	12171561	12171628	.	-	.	gene_id "LOC115226445"; ID ""; gene_name "LOC115226445"; transcript_id "G59149.3"; exon_number "2"; uniq_trans_id "G59149.3";
NC_043026.1	PBRI	exon	12174311	12174467	.	-	.	gene_id "LOC115226445"; ID ""; gene_name "LOC115226445"; transcript_id "G59149.3"; exon_number "1"; uniq_trans_id "G59149.3";
NC_043026.1	PBRI	transcript	12168213	12174456	.	-	.	gene_id "LOC115226445"; ID ""; gene_name "LOC115226445"; transcript_id "G59149.4"; uniq_trans_id "G59149.4";
NC_043026.1	PBRI	exon	12168213	12171096	.	-	.	gene_id "LOC115226445"; ID ""; gene_name "LOC115226445"; transcript_id "G59149.4"; exon_number "2"; uniq_trans_id "G59149.4";
NC_043026.1	PBRI	exon	12174311	12174456	.	-	.	gene_id "LOC115226445"; ID ""; gene_name "LOC115226445"; transcript_id "G59149.4"; exon_number "1"; uniq_trans_id "G59149.4";
NC_043026.1	PBRI	transcript	12168267	12174480	.	-	.	gene_id "LOC115226445"; ID ""; gene_name "LOC115226445"; transcript_id "G59149.6"; uniq_trans_id "G59149.6";
NC_043026.1	PBRI	exon	12168267	12171096	.	-	.	gene_id "LOC115226445"; ID ""; gene_name "LOC115226445"; transcript_id "G59149.6"; exon_number "2"; uniq_trans_id "G59149.6";
NC_043026.1	PBRI	exon	12174311	12174480	.	-	.	gene_id "LOC115226445"; ID ""; gene_name "LOC115226445"; transcript_id "G59149.6"; exon_number "1"; uniq_trans_id "G59149.6";
NC_043026.1	Gnomon	transcript	12168092	12184975	.	-	.	gene_id "LOC115226445"; ID "XM_036515413.1"; gene_name "LOC115226445"; transcript_id "XM_036515413.1";
NC_043026.1	Gnomon	CDS	12168421	12170011	.	-	1	gene_id "LOC115226445"; db_xref "GeneID:115226445"; gbkey "CDS"; gene "LOC115226445"; ID ""; gene_name "LOC115226445"; transcript_id "XM_036515413.1"; product "zinc finger protein 271-like isoform X1"; protein_id "XP_036371306.1"; exon_number "3";
NC_043026.1	Gnomon	CDS	12182765	12182778	.	-	0	gene_id "LOC115226445"; db_xref "GeneID:115226445"; gbkey "CDS"; gene "LOC115226445"; ID ""; gene_name "LOC115226445"; transcript_id "XM_036515413.1"; product "zinc finger protein 271-like isoform X1"; protein_id "XP_036371306.1"; exon_number "2";
NC_043026.1	Gnomon	exon	12168092	12170011	.	-	.	gene_id "LOC115226445"; db_xref "GeneID:115226445"; gbkey "mRNA"; gene "LOC115226445"; ID ""; gene_name "LOC115226445"; transcript_id "XM_036515413.1"; product "zinc finger protein 271-like, transcript variant X1"; exon_number "3"; model_evidence "Supporting evidence includes similarity to: 3 Proteins, and 99% coverage of the annotated genomic feature by RNAseq alignments, including 8 samples with support for all annotated introns";
NC_043026.1	Gnomon	exon	12182765	12183184	.	-	.	gene_id "LOC115226445"; db_xref "GeneID:115226445"; gbkey "mRNA"; gene "LOC115226445"; ID ""; gene_name "LOC115226445"; transcript_id "XM_036515413.1"; product "zinc finger protein 271-like, transcript variant X1"; exon_number "2"; model_evidence "Supporting evidence includes similarity to: 3 Proteins, and 99% coverage of the annotated genomic feature by RNAseq alignments, including 8 samples with support for all annotated introns";
NC_043026.1	Gnomon	exon	12184859	12184975	.	-	.	gene_id "LOC115226445"; db_xref "GeneID:115226445"; gbkey "mRNA"; gene "LOC115226445"; ID ""; gene_name "LOC115226445"; transcript_id "XM_036515413.1"; product "zinc finger protein 271-like, transcript variant X1"; exon_number "1"; model_evidence "Supporting evidence includes similarity to: 3 Proteins, and 99% coverage of the annotated genomic feature by RNAseq alignments, including 8 samples with support for all annotated introns";
NC_043026.1	Gnomon	start_codon	12182776	12182778	.	-	0	gene_id "LOC115226445"; db_xref "GeneID:115226445"; gbkey "CDS"; gene "LOC115226445"; ID ""; gene_name "LOC115226445"; transcript_id "XM_036515413.1"; product "zinc finger protein 271-like isoform X1"; protein_id "XP_036371306.1"; exon_number "2";
NC_043026.1	Gnomon	stop_codon	12168418	12168420	.	-	0	gene_id "LOC115226445"; db_xref "GeneID:115226445"; gbkey "CDS"; gene "LOC115226445"; ID ""; gene_name "LOC115226445"; transcript_id "XM_036515413.1"; product "zinc finger protein 271-like isoform X1"; protein_id "XP_036371306.1"; exon_number "3";
NC_043026.1	Gnomon	transcript	12168092	12170342	.	-	.	gene_id "LOC115226445"; ID "XM_036515414.1"; gene_name "LOC115226445"; transcript_id "XM_036515414.1";
NC_043026.1	Gnomon	CDS	12168421	12168677	.	-	2	gene_id "LOC115226445"; db_xref "GeneID:115226445"; gbkey "CDS"; gene "LOC115226445"; ID ""; gene_name "LOC115226445"; transcript_id "XM_036515414.1"; product "zinc finger protein 271-like isoform X2"; protein_id "XP_036371307.1"; exon_number "2";
NC_043026.1	Gnomon	CDS	12168762	12170040	.	-	0	gene_id "LOC115226445"; db_xref "GeneID:115226445"; gbkey "CDS"; gene "LOC115226445"; ID ""; gene_name "LOC115226445"; transcript_id "XM_036515414.1"; product "zinc finger protein 271-like isoform X2"; protein_id "XP_036371307.1"; exon_number "1";
NC_043026.1	Gnomon	exon	12168092	12168677	.	-	.	gene_id "LOC115226445"; db_xref "GeneID:115226445"; gbkey "mRNA"; gene "LOC115226445"; ID ""; gene_name "LOC115226445"; transcript_id "XM_036515414.1"; product "zinc finger protein 271-like, transcript variant X2"; exon_number "2"; model_evidence "Supporting evidence includes similarity to: 2 Proteins, and 100% coverage of the annotated genomic feature by RNAseq alignments, including 4 samples with support for all annotated introns";
NC_043026.1	Gnomon	exon	12168762	12170342	.	-	.	gene_id "LOC115226445"; db_xref "GeneID:115226445"; gbkey "mRNA"; gene "LOC115226445"; ID ""; gene_name "LOC115226445"; transcript_id "XM_036515414.1"; product "zinc finger protein 271-like, transcript variant X2"; exon_number "1"; model_evidence "Supporting evidence includes similarity to: 2 Proteins, and 100% coverage of the annotated genomic feature by RNAseq alignments, including 4 samples with support for all annotated introns";
NC_043026.1	Gnomon	start_codon	12170038	12170040	.	-	0	gene_id "LOC115226445"; db_xref "GeneID:115226445"; gbkey "CDS"; gene "LOC115226445"; ID ""; gene_name "LOC115226445"; transcript_id "XM_036515414.1"; product "zinc finger protein 271-like isoform X2"; protein_id "XP_036371307.1"; exon_number "1";
NC_043026.1	Gnomon	stop_codon	12168418	12168420	.	-	0	gene_id "LOC115226445"; db_xref "GeneID:115226445"; gbkey "CDS"; gene "LOC115226445"; ID ""; gene_name "LOC115226445"; transcript_id "XM_036515414.1"; product "zinc finger protein 271-like isoform X2"; protein_id "XP_036371307.1"; exon_number "2";
NC_043026.1	Gnomon	gene	12200796	12203526	.	-	.	gene_id "LOC115226448"; db_xref "GeneID:115226448"; gbkey "Gene"; gene "LOC115226448"; gene_biotype "protein_coding"; ID ""; gene_name "LOC115226448";
NC_043026.1	Gnomon	transcript	12200839	12203526	.	-	.	gene_id "LOC115226448"; ID "XM_036515416.1"; gene_name "LOC115226448"; transcript_id "XM_036515416.1";
NC_043026.1	Gnomon	CDS	12201336	12202867	.	-	2	gene_id "LOC115226448"; db_xref "GeneID:115226448"; gbkey "CDS"; gene "LOC115226448"; ID ""; gene_name "LOC115226448"; transcript_id "XM_036515416.1"; product "zinc finger protein OZF-like isoform X1"; protein_id "XP_036371309.1"; exon_number "2";
NC_043026.1	Gnomon	CDS	12203172	12203217	.	-	0	gene_id "LOC115226448"; db_xref "GeneID:115226448"; gbkey "CDS"; gene "LOC115226448"; ID ""; gene_name "LOC115226448"; transcript_id "XM_036515416.1"; product "zinc finger protein OZF-like isoform X1"; protein_id "XP_036371309.1"; exon_number "1";
NC_043026.1	Gnomon	exon	12200839	12202867	.	-	.	gene_id "LOC115226448"; db_xref "GeneID:115226448"; gbkey "mRNA"; gene "LOC115226448"; ID ""; gene_name "LOC115226448"; transcript_id "XM_036515416.1"; product "zinc finger protein OZF-like, transcript variant X1"; exon_number "2"; model_evidence "Supporting evidence includes similarity to: 4 Proteins, and 100% coverage of the annotated genomic feature by RNAseq alignments, including 6 samples with support for all annotated introns";
NC_043026.1	Gnomon	exon	12203172	12203526	.	-	.	gene_id "LOC115226448"; db_xref "GeneID:115226448"; gbkey "mRNA"; gene "LOC115226448"; ID ""; gene_name "LOC115226448"; transcript_id "XM_036515416.1"; product "zinc finger protein OZF-like, transcript variant X1"; exon_number "1"; model_evidence "Supporting evidence includes similarity to: 4 Proteins, and 100% coverage of the annotated genomic feature by RNAseq alignments, including 6 samples with support for all annotated introns";
NC_043026.1	Gnomon	start_codon	12203215	12203217	.	-	0	gene_id "LOC115226448"; db_xref "GeneID:115226448"; gbkey "CDS"; gene "LOC115226448"; ID ""; gene_name "LOC115226448"; transcript_id "XM_036515416.1"; product "zinc finger protein OZF-like isoform X1"; protein_id "XP_036371309.1"; exon_number "1";
NC_043026.1	Gnomon	stop_codon	12201333	12201335	.	-	0	gene_id "LOC115226448"; db_xref "GeneID:115226448"; gbkey "CDS"; gene "LOC115226448"; ID ""; gene_name "LOC115226448"; transcript_id "XM_036515416.1"; product "zinc finger protein OZF-like isoform X1"; protein_id "XP_036371309.1"; exon_number "2";
NC_043026.1	Gnomon	transcript	12200796	12203526	.	-	.	gene_id "LOC115226448"; ID "XM_036515417.1"; gene_name "LOC115226448"; transcript_id "XM_036515417.1";
NC_043026.1	Gnomon	CDS	12200850	12200982	.	-	1	gene_id "LOC115226448"; db_xref "GeneID:115226448"; gbkey "CDS"; gene "LOC115226448"; ID ""; gene_name "LOC115226448"; transcript_id "XM_036515417.1"; product "zinc finger protein 665-like isoform X2"; protein_id "XP_036371310.1"; exon_number "2";
NC_043026.1	Gnomon	CDS	12201496	12202913	.	-	0	gene_id "LOC115226448"; db_xref "GeneID:115226448"; gbkey "CDS"; gene "LOC115226448"; ID ""; gene_name "LOC115226448"; transcript_id "XM_036515417.1"; product "zinc finger protein 665-like isoform X2"; protein_id "XP_036371310.1"; exon_number "1";
NC_043026.1	Gnomon	exon	12200796	12200982	.	-	.	gene_id "LOC115226448"; db_xref "GeneID:115226448"; gbkey "mRNA"; gene "LOC115226448"; ID ""; gene_name "LOC115226448"; transcript_id "XM_036515417.1"; product "zinc finger protein OZF-like, transcript variant X2"; exon_number "2"; model_evidence "Supporting evidence includes similarity to: 1 Protein, and 100% coverage of the annotated genomic feature by RNAseq alignments, including 10 samples with support for all annotated introns";
NC_043026.1	Gnomon	exon	12201496	12203526	.	-	.	gene_id "LOC115226448"; db_xref "GeneID:115226448"; gbkey "mRNA"; gene "LOC115226448"; ID ""; gene_name "LOC115226448"; transcript_id "XM_036515417.1"; product "zinc finger protein OZF-like, transcript variant X2"; exon_number "1"; model_evidence "Supporting evidence includes similarity to: 1 Protein, and 100% coverage of the annotated genomic feature by RNAseq alignments, including 10 samples with support for all annotated introns";
NC_043026.1	Gnomon	start_codon	12202911	12202913	.	-	0	gene_id "LOC115226448"; db_xref "GeneID:115226448"; gbkey "CDS"; gene "LOC115226448"; ID ""; gene_name "LOC115226448"; transcript_id "XM_036515417.1"; product "zinc finger protein 665-like isoform X2"; protein_id "XP_036371310.1"; exon_number "1";
NC_043026.1	Gnomon	stop_codon	12200847	12200849	.	-	0	gene_id "LOC115226448"; db_xref "GeneID:115226448"; gbkey "CDS"; gene "LOC115226448"; ID ""; gene_name "LOC115226448"; transcript_id "XM_036515417.1"; product "zinc finger protein 665-like isoform X2"; protein_id "XP_036371310.1"; exon_number "2";
NC_043026.1	Gnomon	transcript	12200839	12203526	.	-	.	gene_id "LOC115226448"; ID "XM_036515418.1"; gene_name "LOC115226448"; transcript_id "XM_036515418.1";
NC_043026.1	Gnomon	CDS	12201336	12202026	.	-	1	gene_id "LOC115226448"; db_xref "GeneID:115226448"; gbkey "CDS"; gene "LOC115226448"; ID ""; gene_name "LOC115226448"; transcript_id "XM_036515418.1"; product "zinc finger protein OZF-like isoform X3"; protein_id "XP_036371311.1"; exon_number "2";
NC_043026.1	Gnomon	CDS	12202279	12202913	.	-	0	gene_id "LOC115226448"; db_xref "GeneID:115226448"; gbkey "CDS"; gene "LOC115226448"; ID ""; gene_name "LOC115226448"; transcript_id "XM_036515418.1"; product "zinc finger protein OZF-like isoform X3"; protein_id "XP_036371311.1"; exon_number "1";
NC_043026.1	Gnomon	exon	12200839	12202026	.	-	.	gene_id "LOC115226448"; db_xref "GeneID:115226448"; gbkey "mRNA"; gene "LOC115226448"; ID ""; gene_name "LOC115226448"; transcript_id "XM_036515418.1"; product "zinc finger protein OZF-like, transcript variant X3"; exon_number "2"; model_evidence "Supporting evidence includes similarity to: 4 Proteins, and 100% coverage of the annotated genomic feature by RNAseq alignments, including 9 samples with support for all annotated introns";
NC_043026.1	Gnomon	exon	12202279	12203526	.	-	.	gene_id "LOC115226448"; db_xref "GeneID:115226448"; gbkey "mRNA"; gene "LOC115226448"; ID ""; gene_name "LOC115226448"; transcript_id "XM_036515418.1"; product "zinc finger protein OZF-like, transcript variant X3"; exon_number "1"; model_evidence "Supporting evidence includes similarity to: 4 Proteins, and 100% coverage of the annotated genomic feature by RNAseq alignments, including 9 samples with support for all annotated introns";
NC_043026.1	Gnomon	start_codon	12202911	12202913	.	-	0	gene_id "LOC115226448"; db_xref "GeneID:115226448"; gbkey "CDS"; gene "LOC115226448"; ID ""; gene_name "LOC115226448"; transcript_id "XM_036515418.1"; product "zinc finger protein OZF-like isoform X3"; protein_id "XP_036371311.1"; exon_number "1";
NC_043026.1	Gnomon	stop_codon	12201333	12201335	.	-	0	gene_id "LOC115226448"; db_xref "GeneID:115226448"; gbkey "CDS"; gene "LOC115226448"; ID ""; gene_name "LOC115226448"; transcript_id "XM_036515418.1"; product "zinc finger protein OZF-like isoform X3"; protein_id "XP_036371311.1"; exon_number "2";
NC_043026.1	Gnomon	gene	12220821	12223179	.	+	.	gene_id "LOC115226449"; db_xref "GeneID:115226449"; gbkey "Gene"; gene "LOC115226449"; gene_biotype "protein_coding"; ID ""; gene_name "LOC115226449";
NC_043026.1	Gnomon	transcript	12220821	12223179	.	+	.	gene_id "LOC115226449"; ID "XM_036515161.1"; gene_name "LOC115226449"; transcript_id "XM_036515161.1";
NC_043026.1	Gnomon	CDS	12221203	12222284	.	+	0	gene_id "LOC115226449"; db_xref "GeneID:115226449"; gbkey "CDS"; gene "LOC115226449"; ID ""; gene_name "LOC115226449"; transcript_id "XM_036515161.1"; product "zinc finger protein 665-like"; protein_id "XP_036371054.1"; exon_number "2";
NC_043026.1	Gnomon	CDS	12223089	12223176	.	+	1	gene_id "LOC115226449"; db_xref "GeneID:115226449"; gbkey "CDS"; gene "LOC115226449"; ID ""; gene_name "LOC115226449"; transcript_id "XM_036515161.1"; product "zinc finger protein 665-like"; protein_id "XP_036371054.1"; exon_number "3";
NC_043026.1	Gnomon	exon	12220821	12221045	.	+	.	gene_id "LOC115226449"; db_xref "GeneID:115226449"; gbkey "mRNA"; gene "LOC115226449"; ID ""; gene_name "LOC115226449"; transcript_id "XM_036515161.1"; product "zinc finger protein 665-like"; exon_number "1"; model_evidence "Supporting evidence includes similarity to: 4 Proteins, and 90% coverage of the annotated genomic feature by RNAseq alignments";
NC_043026.1	Gnomon	exon	12221128	12222284	.	+	.	gene_id "LOC115226449"; db_xref "GeneID:115226449"; gbkey "mRNA"; gene "LOC115226449"; ID ""; gene_name "LOC115226449"; transcript_id "XM_036515161.1"; product "zinc finger protein 665-like"; exon_number "2"; model_evidence "Supporting evidence includes similarity to: 4 Proteins, and 90% coverage of the annotated genomic feature by RNAseq alignments";
NC_043026.1	Gnomon	exon	12223089	12223179	.	+	.	gene_id "LOC115226449"; db_xref "GeneID:115226449"; gbkey "mRNA"; gene "LOC115226449"; ID ""; gene_name "LOC115226449"; transcript_id "XM_036515161.1"; product "zinc finger protein 665-like"; exon_number "3"; model_evidence "Supporting evidence includes similarity to: 4 Proteins, and 90% coverage of the annotated genomic feature by RNAseq alignments";
NC_043026.1	Gnomon	start_codon	12221203	12221205	.	+	0	gene_id "LOC115226449"; db_xref "GeneID:115226449"; gbkey "CDS"; gene "LOC115226449"; ID ""; gene_name "LOC115226449"; transcript_id "XM_036515161.1"; product "zinc finger protein 665-like"; protein_id "XP_036371054.1"; exon_number "2";
NC_043026.1	Gnomon	stop_codon	12223177	12223179	.	+	0	gene_id "LOC115226449"; db_xref "GeneID:115226449"; gbkey "CDS"; gene "LOC115226449"; ID ""; gene_name "LOC115226449"; transcript_id "XM_036515161.1"; product "zinc finger protein 665-like"; protein_id "XP_036371054.1"; exon_number "3";
NC_043026.1	Gnomon	gene	12289658	12291433	.	+	.	gene_id "LOC115226450"; db_xref "GeneID:115226450"; gbkey "Gene"; gene "LOC115226450"; gene_biotype "protein_coding"; ID ""; gene_name "LOC115226450";
NC_043026.1	Gnomon	transcript	12289658	12291433	.	+	.	gene_id "LOC115226450"; ID "XM_029797446.2"; gene_name "LOC115226450"; transcript_id "XM_029797446.2";
NC_043026.1	Gnomon	CDS	12289792	12290697	.	+	0	gene_id "LOC115226450"; db_xref "GeneID:115226450"; gbkey "CDS"; gene "LOC115226450"; ID ""; gene_name "LOC115226450"; transcript_id "XM_029797446.2"; product "zinc finger protein 239-like isoform X1"; protein_id "XP_029653306.1"; exon_number "1";
NC_043026.1	Gnomon	exon	12289658	12290759	.	+	.	gene_id "LOC115226450"; db_xref "GeneID:115226450"; gbkey "mRNA"; gene "LOC115226450"; ID ""; gene_name "LOC115226450"; transcript_id "XM_029797446.2"; product "zinc finger protein 239-like, transcript variant X1"; exon_number "1"; model_evidence "Supporting evidence includes similarity to: 100% coverage of the annotated genomic feature by RNAseq alignments, including 18 samples with support for all annotated introns";
NC_043026.1	Gnomon	exon	12291292	12291433	.	+	.	gene_id "LOC115226450"; db_xref "GeneID:115226450"; gbkey "mRNA"; gene "LOC115226450"; ID ""; gene_name "LOC115226450"; transcript_id "XM_029797446.2"; product "zinc finger protein 239-like, transcript variant X1"; exon_number "2"; model_evidence "Supporting evidence includes similarity to: 100% coverage of the annotated genomic feature by RNAseq alignments, including 18 samples with support for all annotated introns";
NC_043026.1	Gnomon	start_codon	12289792	12289794	.	+	0	gene_id "LOC115226450"; db_xref "GeneID:115226450"; gbkey "CDS"; gene "LOC115226450"; ID ""; gene_name "LOC115226450"; transcript_id "XM_029797446.2"; product "zinc finger protein 239-like isoform X1"; protein_id "XP_029653306.1"; exon_number "1";
NC_043026.1	Gnomon	stop_codon	12290698	12290700	.	+	0	gene_id "LOC115226450"; db_xref "GeneID:115226450"; gbkey "CDS"; gene "LOC115226450"; ID ""; gene_name "LOC115226450"; transcript_id "XM_029797446.2"; product "zinc finger protein 239-like isoform X1"; protein_id "XP_029653306.1"; exon_number "1";
NC_043026.1	Gnomon	transcript	12289658	12291433	.	+	.	gene_id "LOC115226450"; ID "XM_036515337.1"; gene_name "LOC115226450"; transcript_id "XM_036515337.1";
NC_043026.1	Gnomon	CDS	12289792	12290126	.	+	0	gene_id "LOC115226450"; db_xref "GeneID:115226450"; gbkey "CDS"; gene "LOC115226450"; ID ""; gene_name "LOC115226450"; transcript_id "XM_036515337.1"; product "zinc finger protein 239-like isoform X2"; protein_id "XP_036371230.1"; exon_number "1";
NC_043026.1	Gnomon	CDS	12290211	12290697	.	+	1	gene_id "LOC115226450"; db_xref "GeneID:115226450"; gbkey "CDS"; gene "LOC115226450"; ID ""; gene_name "LOC115226450"; transcript_id "XM_036515337.1"; product "zinc finger protein 239-like isoform X2"; protein_id "XP_036371230.1"; exon_number "2";
NC_043026.1	Gnomon	exon	12289658	12290126	.	+	.	gene_id "LOC115226450"; db_xref "GeneID:115226450"; gbkey "mRNA"; gene "LOC115226450"; ID ""; gene_name "LOC115226450"; transcript_id "XM_036515337.1"; product "zinc finger protein 239-like, transcript variant X2"; exon_number "1"; model_evidence "Supporting evidence includes similarity to: 100% coverage of the annotated genomic feature by RNAseq alignments, including 6 samples with support for all annotated introns";
NC_043026.1	Gnomon	exon	12290211	12290759	.	+	.	gene_id "LOC115226450"; db_xref "GeneID:115226450"; gbkey "mRNA"; gene "LOC115226450"; ID ""; gene_name "LOC115226450"; transcript_id "XM_036515337.1"; product "zinc finger protein 239-like, transcript variant X2"; exon_number "2"; model_evidence "Supporting evidence includes similarity to: 100% coverage of the annotated genomic feature by RNAseq alignments, including 6 samples with support for all annotated introns";
NC_043026.1	Gnomon	exon	12291292	12291433	.	+	.	gene_id "LOC115226450"; db_xref "GeneID:115226450"; gbkey "mRNA"; gene "LOC115226450"; ID ""; gene_name "LOC115226450"; transcript_id "XM_036515337.1"; product "zinc finger protein 239-like, transcript variant X2"; exon_number "3"; model_evidence "Supporting evidence includes similarity to: 100% coverage of the annotated genomic feature by RNAseq alignments, including 6 samples with support for all annotated introns";
NC_043026.1	Gnomon	start_codon	12289792	12289794	.	+	0	gene_id "LOC115226450"; db_xref "GeneID:115226450"; gbkey "CDS"; gene "LOC115226450"; ID ""; gene_name "LOC115226450"; transcript_id "XM_036515337.1"; product "zinc finger protein 239-like isoform X2"; protein_id "XP_036371230.1"; exon_number "1";
NC_043026.1	Gnomon	stop_codon	12290698	12290700	.	+	0	gene_id "LOC115226450"; db_xref "GeneID:115226450"; gbkey "CDS"; gene "LOC115226450"; ID ""; gene_name "LOC115226450"; transcript_id "XM_036515337.1"; product "zinc finger protein 239-like isoform X2"; protein_id "XP_036371230.1"; exon_number "2";
NC_043026.1	Gnomon	gene	12295132	12300656	.	+	.	gene_id "LOC115226451"; db_xref "GeneID:115226451"; gbkey "Gene"; gene "LOC115226451"; gene_biotype "protein_coding"; ID ""; gene_name "LOC115226451";
NC_043026.1	Gnomon~Covext	transcript	12295132	12300656	.	+	.	gene_id "LOC115226451"; ID "XM_029797448.2"; gene_name "LOC115226451"; transcript_id "Covext~XM_029797448.2";
NC_043026.1	Covext	exon	12295132	12295279	.	+	.	gene_id "LOC115226451"; db_xref "GeneID:115226451"; gbkey "mRNA"; gene "LOC115226451"; ID ""; gene_name "LOC115226451"; transcript_id "Covext~XM_029797448.2"; product "zinc finger protein 62-like"; exon_number "1"; model_evidence "Supporting evidence includes similarity to: 1 Protein, and 100% coverage of the annotated genomic feature by RNAseq alignments, including 26 samples with support for all annotated introns";
NC_043026.1	Covext	exon	12298468	12300529	.	+	.	gene_id "LOC115226451"; db_xref "GeneID:115226451"; gbkey "mRNA"; gene "LOC115226451"; ID ""; gene_name "LOC115226451"; transcript_id "Covext~XM_029797448.2"; product "zinc finger protein 62-like"; exon_number "2"; model_evidence "Supporting evidence includes similarity to: 1 Protein, and 100% coverage of the annotated genomic feature by RNAseq alignments, including 26 samples with support for all annotated introns";
NC_043026.1	Covext	exon	12298468	12300656	.	+	.	gene_id "LOC115226451"; db_xref "GeneID:115226451"; gbkey "mRNA"; gene "LOC115226451"; ID ""; gene_name "LOC115226451"; transcript_id "Covext~XM_029797448.2"; product "zinc finger protein 62-like"; exon_number "2"; model_evidence "Supporting evidence includes similarity to: 1 Protein, and 100% coverage of the annotated genomic feature by RNAseq alignments, including 26 samples with support for all annotated introns"; three_prime_ext "127";
NC_043026.1	Gnomon	transcript	12295132	12300529	.	+	.	gene_id "LOC115226451"; ID "XM_029797448.2"; gene_name "LOC115226451"; transcript_id "XM_029797448.2";
NC_043026.1	Gnomon	CDS	12298825	12300513	.	+	0	gene_id "LOC115226451"; db_xref "GeneID:115226451"; gbkey "CDS"; gene "LOC115226451"; ID ""; gene_name "LOC115226451"; transcript_id "XM_029797448.2"; product "zinc finger protein 62-like"; protein_id "XP_029653308.2"; exon_number "2";
NC_043026.1	Gnomon	exon	12295132	12295279	.	+	.	gene_id "LOC115226451"; db_xref "GeneID:115226451"; gbkey "mRNA"; gene "LOC115226451"; ID ""; gene_name "LOC115226451"; transcript_id "XM_029797448.2"; product "zinc finger protein 62-like"; exon_number "1"; model_evidence "Supporting evidence includes similarity to: 1 Protein, and 100% coverage of the annotated genomic feature by RNAseq alignments, including 26 samples with support for all annotated introns";
NC_043026.1	Gnomon	exon	12298468	12300529	.	+	.	gene_id "LOC115226451"; db_xref "GeneID:115226451"; gbkey "mRNA"; gene "LOC115226451"; ID ""; gene_name "LOC115226451"; transcript_id "XM_029797448.2"; product "zinc finger protein 62-like"; exon_number "2"; model_evidence "Supporting evidence includes similarity to: 1 Protein, and 100% coverage of the annotated genomic feature by RNAseq alignments, including 26 samples with support for all annotated introns";
NC_043026.1	Gnomon	start_codon	12298825	12298827	.	+	0	gene_id "LOC115226451"; db_xref "GeneID:115226451"; gbkey "CDS"; gene "LOC115226451"; ID ""; gene_name "LOC115226451"; transcript_id "XM_029797448.2"; product "zinc finger protein 62-like"; protein_id "XP_029653308.2"; exon_number "2";
NC_043026.1	Gnomon	stop_codon	12300514	12300516	.	+	0	gene_id "LOC115226451"; db_xref "GeneID:115226451"; gbkey "CDS"; gene "LOC115226451"; ID ""; gene_name "LOC115226451"; transcript_id "XM_029797448.2"; product "zinc finger protein 62-like"; protein_id "XP_029653308.2"; exon_number "2";
NC_043026.1	Gnomon	gene	12333487	12334762	.	-	.	gene_id "LOC115226452"; db_xref "GeneID:115226452"; gbkey "Gene"; gene "LOC115226452"; gene_biotype "protein_coding"; ID ""; gene_name "LOC115226452";
NC_043026.1	Gnomon	transcript	12333487	12334762	.	-	.	gene_id "LOC115226452"; ID "XM_029797449.2"; gene_name "LOC115226452"; transcript_id "XM_029797449.2";
NC_043026.1	Gnomon	CDS	12333562	12334479	.	-	0	gene_id "LOC115226452"; db_xref "GeneID:115226452"; gbkey "CDS"; gene "LOC115226452"; ID ""; gene_name "LOC115226452"; transcript_id "XM_029797449.2"; product "uncharacterized protein PF11_0207-like"; protein_id "XP_029653309.1"; exon_number "1";
NC_043026.1	Gnomon	exon	12333487	12334762	.	-	.	gene_id "LOC115226452"; db_xref "GeneID:115226452"; gbkey "mRNA"; gene "LOC115226452"; ID ""; gene_name "LOC115226452"; transcript_id "XM_029797449.2"; product "uncharacterized protein PF11_0207-like"; exon_number "1"; model_evidence "Supporting evidence includes similarity to: 1 Protein, and 100% coverage of the annotated genomic feature by RNAseq alignments";
NC_043026.1	Gnomon	start_codon	12334477	12334479	.	-	0	gene_id "LOC115226452"; db_xref "GeneID:115226452"; gbkey "CDS"; gene "LOC115226452"; ID ""; gene_name "LOC115226452"; transcript_id "XM_029797449.2"; product "uncharacterized protein PF11_0207-like"; protein_id "XP_029653309.1"; exon_number "1";
NC_043026.1	Gnomon	stop_codon	12333559	12333561	.	-	0	gene_id "LOC115226452"; db_xref "GeneID:115226452"; gbkey "CDS"; gene "LOC115226452"; ID ""; gene_name "LOC115226452"; transcript_id "XM_029797449.2"; product "uncharacterized protein PF11_0207-like"; protein_id "XP_029653309.1"; exon_number "1";
NC_043026.1	Gnomon	gene	12363232	12366671	.	-	.	gene_id "LOC115226453"; db_xref "GeneID:115226453"; gbkey "Gene"; gene "LOC115226453"; gene_biotype "protein_coding"; ID ""; gene_name "LOC115226453";
NC_043026.1	Gnomon	transcript	12363232	12366671	.	-	.	gene_id "LOC115226453"; ID "XM_029797450.2"; gene_name "LOC115226453"; transcript_id "XM_029797450.2";
NC_043026.1	Gnomon	CDS	12364327	12365674	.	-	1	gene_id "LOC115226453"; db_xref "GeneID:115226453"; gbkey "CDS"; gene "LOC115226453"; ID ""; gene_name "LOC115226453"; transcript_id "XM_029797450.2"; product "zinc finger protein OZF-like isoform X1"; protein_id "XP_029653310.2"; exon_number "2";
NC_043026.1	Gnomon	CDS	12366389	12366447	.	-	0	gene_id "LOC115226453"; db_xref "GeneID:115226453"; gbkey "CDS"; gene "LOC115226453"; ID ""; gene_name "LOC115226453"; transcript_id "XM_029797450.2"; product "zinc finger protein OZF-like isoform X1"; protein_id "XP_029653310.2"; exon_number "1";
NC_043026.1	Gnomon	exon	12363232	12363399	.	-	.	gene_id "LOC115226453"; db_xref "GeneID:115226453"; gbkey "mRNA"; gene "LOC115226453"; ID ""; gene_name "LOC115226453"; transcript_id "XM_029797450.2"; product "zinc finger protein 665-like, transcript variant X1"; exon_number "3"; model_evidence "Supporting evidence includes similarity to: 1 Protein, and 100% coverage of the annotated genomic feature by RNAseq alignments, including 10 samples with support for all annotated introns";
NC_043026.1	Gnomon	exon	12364294	12365674	.	-	.	gene_id "LOC115226453"; db_xref "GeneID:115226453"; gbkey "mRNA"; gene "LOC115226453"; ID ""; gene_name "LOC115226453"; transcript_id "XM_029797450.2"; product "zinc finger protein 665-like, transcript variant X1"; exon_number "2"; model_evidence "Supporting evidence includes similarity to: 1 Protein, and 100% coverage of the annotated genomic feature by RNAseq alignments, including 10 samples with support for all annotated introns";
NC_043026.1	Gnomon	exon	12366389	12366671	.	-	.	gene_id "LOC115226453"; db_xref "GeneID:115226453"; gbkey "mRNA"; gene "LOC115226453"; ID ""; gene_name "LOC115226453"; transcript_id "XM_029797450.2"; product "zinc finger protein 665-like, transcript variant X1"; exon_number "1"; model_evidence "Supporting evidence includes similarity to: 1 Protein, and 100% coverage of the annotated genomic feature by RNAseq alignments, including 10 samples with support for all annotated introns";
NC_043026.1	Gnomon	start_codon	12366445	12366447	.	-	0	gene_id "LOC115226453"; db_xref "GeneID:115226453"; gbkey "CDS"; gene "LOC115226453"; ID ""; gene_name "LOC115226453"; transcript_id "XM_029797450.2"; product "zinc finger protein OZF-like isoform X1"; protein_id "XP_029653310.2"; exon_number "1";
NC_043026.1	Gnomon	stop_codon	12364324	12364326	.	-	0	gene_id "LOC115226453"; db_xref "GeneID:115226453"; gbkey "CDS"; gene "LOC115226453"; ID ""; gene_name "LOC115226453"; transcript_id "XM_029797450.2"; product "zinc finger protein OZF-like isoform X1"; protein_id "XP_029653310.2"; exon_number "2";
NC_043026.1	Gnomon	transcript	12363232	12365809	.	-	.	gene_id "LOC115226453"; ID "XM_036515333.1"; gene_name "LOC115226453"; transcript_id "XM_036515333.1";
NC_043026.1	Gnomon	CDS	12364327	12365616	.	-	0	gene_id "LOC115226453"; db_xref "GeneID:115226453"; gbkey "CDS"; gene "LOC115226453"; ID ""; gene_name "LOC115226453"; transcript_id "XM_036515333.1"; product "zinc finger protein 665-like isoform X2"; protein_id "XP_036371226.1"; exon_number "1";
NC_043026.1	Gnomon	exon	12363232	12363399	.	-	.	gene_id "LOC115226453"; db_xref "GeneID:115226453"; gbkey "mRNA"; gene "LOC115226453"; ID ""; gene_name "LOC115226453"; transcript_id "XM_036515333.1"; product "zinc finger protein 665-like, transcript variant X2"; exon_number "2"; model_evidence "Supporting evidence includes similarity to: 1 Protein, and 100% coverage of the annotated genomic feature by RNAseq alignments, including 21 samples with support for all annotated introns";
NC_043026.1	Gnomon	exon	12364294	12365809	.	-	.	gene_id "LOC115226453"; db_xref "GeneID:115226453"; gbkey "mRNA"; gene "LOC115226453"; ID ""; gene_name "LOC115226453"; transcript_id "XM_036515333.1"; product "zinc finger protein 665-like, transcript variant X2"; exon_number "1"; model_evidence "Supporting evidence includes similarity to: 1 Protein, and 100% coverage of the annotated genomic feature by RNAseq alignments, including 21 samples with support for all annotated introns";
NC_043026.1	Gnomon	start_codon	12365614	12365616	.	-	0	gene_id "LOC115226453"; db_xref "GeneID:115226453"; gbkey "CDS"; gene "LOC115226453"; ID ""; gene_name "LOC115226453"; transcript_id "XM_036515333.1"; product "zinc finger protein 665-like isoform X2"; protein_id "XP_036371226.1"; exon_number "1";
NC_043026.1	Gnomon	stop_codon	12364324	12364326	.	-	0	gene_id "LOC115226453"; db_xref "GeneID:115226453"; gbkey "CDS"; gene "LOC115226453"; ID ""; gene_name "LOC115226453"; transcript_id "XM_036515333.1"; product "zinc finger protein 665-like isoform X2"; protein_id "XP_036371226.1"; exon_number "1";
NC_043026.1	Gnomon	gene	12413042	12415703	.	+	.	gene_id "LOC115226454"; db_xref "GeneID:115226454"; gbkey "Gene"; gene "LOC115226454"; gene_biotype "protein_coding"; ID ""; gene_name "LOC115226454";
NC_043026.1	Gnomon~FLAMseq	transcript	12413042	12415703	.	+	.	gene_id "LOC115226454"; ID "XM_036515340.1"; gene_name "LOC115226454"; transcript_id "FLAMseq_ext~XM_036515340.1"; three_prime_ext "318";
NC_043026.1	Gnomon~FLAMseq	exon	12413042	12413676	.	+	.	gene_id "LOC115226454"; db_xref "GeneID:115226454"; gbkey "mRNA"; gene "LOC115226454"; ID ""; gene_name "LOC115226454"; transcript_id "FLAMseq_ext~XM_036515340.1"; product "zinc finger protein 675-like"; exon_number "1"; model_evidence "Supporting evidence includes similarity to: 100% coverage of the annotated genomic feature by RNAseq alignments, including 11 samples with support for all annotated introns";
NC_043026.1	Gnomon~FLAMseq	exon	12414703	12415385	.	+	.	gene_id "LOC115226454"; db_xref "GeneID:115226454"; gbkey "mRNA"; gene "LOC115226454"; ID ""; gene_name "LOC115226454"; transcript_id "FLAMseq_ext~XM_036515340.1"; product "zinc finger protein 675-like"; exon_number "2"; model_evidence "Supporting evidence includes similarity to: 100% coverage of the annotated genomic feature by RNAseq alignments, including 11 samples with support for all annotated introns";
NC_043026.1	Gnomon~FLAMseq	exon	12414703	12415703	.	+	.	gene_id "LOC115226454"; db_xref "GeneID:115226454"; gbkey "mRNA"; gene "LOC115226454"; ID ""; gene_name "LOC115226454"; transcript_id "FLAMseq_ext~XM_036515340.1"; product ""; exon_number "2"; model_evidence "Supporting evidence includes similarity to: 100% coverage of the annotated genomic feature by RNAseq alignments"; three_prime_ext "318";
NC_043026.1	Gnomon	transcript	12413042	12415385	.	+	.	gene_id "LOC115226454"; ID "XM_036515340.1"; gene_name "LOC115226454"; transcript_id "XM_036515340.1";
NC_043026.1	Gnomon	CDS	12413435	12413676	.	+	0	gene_id "LOC115226454"; db_xref "GeneID:115226454"; gbkey "CDS"; gene "LOC115226454"; ID ""; gene_name "LOC115226454"; transcript_id "XM_036515340.1"; product "zinc finger protein 675-like"; protein_id "XP_036371233.1"; exon_number "1";
NC_043026.1	Gnomon	CDS	12414703	12414988	.	+	1	gene_id "LOC115226454"; db_xref "GeneID:115226454"; gbkey "CDS"; gene "LOC115226454"; ID ""; gene_name "LOC115226454"; transcript_id "XM_036515340.1"; product "zinc finger protein 675-like"; protein_id "XP_036371233.1"; exon_number "2";
NC_043026.1	Gnomon	exon	12413042	12413676	.	+	.	gene_id "LOC115226454"; db_xref "GeneID:115226454"; gbkey "mRNA"; gene "LOC115226454"; ID ""; gene_name "LOC115226454"; transcript_id "XM_036515340.1"; product "zinc finger protein 675-like"; exon_number "1"; model_evidence "Supporting evidence includes similarity to: 100% coverage of the annotated genomic feature by RNAseq alignments, including 11 samples with support for all annotated introns";
NC_043026.1	Gnomon	exon	12414703	12415385	.	+	.	gene_id "LOC115226454"; db_xref "GeneID:115226454"; gbkey "mRNA"; gene "LOC115226454"; ID ""; gene_name "LOC115226454"; transcript_id "XM_036515340.1"; product "zinc finger protein 675-like"; exon_number "2"; model_evidence "Supporting evidence includes similarity to: 100% coverage of the annotated genomic feature by RNAseq alignments, including 11 samples with support for all annotated introns";
NC_043026.1	Gnomon	start_codon	12413435	12413437	.	+	0	gene_id "LOC115226454"; db_xref "GeneID:115226454"; gbkey "CDS"; gene "LOC115226454"; ID ""; gene_name "LOC115226454"; transcript_id "XM_036515340.1"; product "zinc finger protein 675-like"; protein_id "XP_036371233.1"; exon_number "1";
NC_043026.1	Gnomon	stop_codon	12414989	12414991	.	+	0	gene_id "LOC115226454"; db_xref "GeneID:115226454"; gbkey "CDS"; gene "LOC115226454"; ID ""; gene_name "LOC115226454"; transcript_id "XM_036515340.1"; product "zinc finger protein 675-like"; protein_id "XP_036371233.1"; exon_number "2";
NC_043026.1	Gnomon	gene	12453368	12457690	.	-	.	gene_id "LOC115226455"; db_xref "GeneID:115226455"; gbkey "Gene"; gene "LOC115226455"; gene_biotype "protein_coding"; ID ""; gene_name "LOC115226455";
NC_043026.1	Gnomon	transcript	12453368	12457690	.	-	.	gene_id "LOC115226455"; ID "XM_029797452.2"; gene_name "LOC115226455"; transcript_id "XM_029797452.2";
NC_043026.1	Gnomon	CDS	12453508	12454779	.	-	0	gene_id "LOC115226455"; db_xref "GeneID:115226455"; gbkey "CDS"; gene "LOC115226455"; ID ""; gene_name "LOC115226455"; transcript_id "XM_029797452.2"; product "zinc finger protein 665-like"; protein_id "XP_029653312.1"; exon_number "2";
NC_043026.1	Gnomon	exon	12453368	12455133	.	-	.	gene_id "LOC115226455"; db_xref "GeneID:115226455"; gbkey "mRNA"; gene "LOC115226455"; ID ""; gene_name "LOC115226455"; transcript_id "XM_029797452.2"; product "zinc finger protein 665-like"; exon_number "2"; model_evidence "Supporting evidence includes similarity to: 1 Protein, and 100% coverage of the annotated genomic feature by RNAseq alignments, including 13 samples with support for all annotated introns";
NC_043026.1	Gnomon	exon	12457539	12457690	.	-	.	gene_id "LOC115226455"; db_xref "GeneID:115226455"; gbkey "mRNA"; gene "LOC115226455"; ID ""; gene_name "LOC115226455"; transcript_id "XM_029797452.2"; product "zinc finger protein 665-like"; exon_number "1"; model_evidence "Supporting evidence includes similarity to: 1 Protein, and 100% coverage of the annotated genomic feature by RNAseq alignments, including 13 samples with support for all annotated introns";
NC_043026.1	Gnomon	start_codon	12454777	12454779	.	-	0	gene_id "LOC115226455"; db_xref "GeneID:115226455"; gbkey "CDS"; gene "LOC115226455"; ID ""; gene_name "LOC115226455"; transcript_id "XM_029797452.2"; product "zinc finger protein 665-like"; protein_id "XP_029653312.1"; exon_number "2";
NC_043026.1	Gnomon	stop_codon	12453505	12453507	.	-	0	gene_id "LOC115226455"; db_xref "GeneID:115226455"; gbkey "CDS"; gene "LOC115226455"; ID ""; gene_name "LOC115226455"; transcript_id "XM_029797452.2"; product "zinc finger protein 665-like"; protein_id "XP_029653312.1"; exon_number "2";
NC_043026.1	Gnomon	gene	12464367	12518214	.	-	.	gene_id "LOC115226459"; db_xref "GeneID:115226459"; gbkey "Gene"; gene "LOC115226459"; gene_biotype "protein_coding"; ID ""; gene_name "LOC115226459"; partial "true";
NC_043026.1	Gnomon~Covext	transcript	12464367	12518214	.	-	.	gene_id "LOC115226459"; ID "XM_029797455.2"; gene_name "LOC115226459"; transcript_id "Covext~XM_029797455.2";
NC_043026.1	Covext	exon	12464713	12465296	.	-	.	gene_id "LOC115226459"; db_xref "GeneID:115226459"; gbkey "mRNA"; gene "LOC115226459"; ID ""; gene_name "LOC115226459"; transcript_id "Covext~XM_029797455.2"; product "zinc finger protein 208-like"; exon_number "4"; model_evidence "Supporting evidence includes similarity to: 3 Proteins, and 99% coverage of the annotated genomic feature by RNAseq alignments"; partial "true";
NC_043026.1	Covext	exon	12489739	12489822	.	-	.	gene_id "LOC115226459"; db_xref "GeneID:115226459"; gbkey "mRNA"; gene "LOC115226459"; ID ""; gene_name "LOC115226459"; transcript_id "Covext~XM_029797455.2"; product "zinc finger protein 208-like"; exon_number "3"; model_evidence "Supporting evidence includes similarity to: 3 Proteins, and 99% coverage of the annotated genomic feature by RNAseq alignments"; partial "true";
NC_043026.1	Covext	exon	12502921	12504225	.	-	.	gene_id "LOC115226459"; db_xref "GeneID:115226459"; gbkey "mRNA"; gene "LOC115226459"; ID ""; gene_name "LOC115226459"; transcript_id "Covext~XM_029797455.2"; product "zinc finger protein 208-like"; exon_number "2"; model_evidence "Supporting evidence includes similarity to: 3 Proteins, and 99% coverage of the annotated genomic feature by RNAseq alignments"; partial "true";
NC_043026.1	Covext	exon	12516800	12518214	.	-	.	gene_id "LOC115226459"; db_xref "GeneID:115226459"; gbkey "mRNA"; gene "LOC115226459"; ID ""; gene_name "LOC115226459"; transcript_id "Covext~XM_029797455.2"; product "zinc finger protein 208-like"; exon_number "1"; model_evidence "Supporting evidence includes similarity to: 3 Proteins, and 99% coverage of the annotated genomic feature by RNAseq alignments"; partial "true";
NC_043026.1	Covext	exon	12464367	12465296	.	-	.	gene_id "LOC115226459"; db_xref "GeneID:115226459"; gbkey "mRNA"; gene "LOC115226459"; ID ""; gene_name "LOC115226459"; transcript_id "Covext~XM_029797455.2"; product "zinc finger protein 208-like"; exon_number "4"; model_evidence "Supporting evidence includes similarity to: 3 Proteins, and 99% coverage of the annotated genomic feature by RNAseq alignments"; partial "true"; three_prime_ext "346";
NC_043026.1	Gnomon	transcript	12464713	12518214	.	-	.	gene_id "LOC115226459"; ID "XM_029797455.2"; gene_name "LOC115226459"; transcript_id "XM_029797455.2";
NC_043026.1	Gnomon	CDS	12464716	12465296	.	-	2	gene_id "LOC115226459"; db_xref "GeneID:115226459"; gbkey "CDS"; gene "LOC115226459"; ID ""; gene_name "LOC115226459"; transcript_id "XM_029797455.2"; product "zinc finger protein 208-like"; protein_id "XP_029653315.2"; exon_number "4"; partial "true";
NC_043026.1	Gnomon	CDS	12489739	12489822	.	-	2	gene_id "LOC115226459"; db_xref "GeneID:115226459"; gbkey "CDS"; gene "LOC115226459"; ID ""; gene_name "LOC115226459"; transcript_id "XM_029797455.2"; product "zinc finger protein 208-like"; protein_id "XP_029653315.2"; exon_number "3"; partial "true";
NC_043026.1	Gnomon	CDS	12502921	12504225	.	-	2	gene_id "LOC115226459"; db_xref "GeneID:115226459"; gbkey "CDS"; gene "LOC115226459"; ID ""; gene_name "LOC115226459"; transcript_id "XM_029797455.2"; product "zinc finger protein 208-like"; protein_id "XP_029653315.2"; exon_number "2"; partial "true";
NC_043026.1	Gnomon	CDS	12516800	12518027	.	-	0	gene_id "LOC115226459"; db_xref "GeneID:115226459"; gbkey "CDS"; gene "LOC115226459"; ID ""; gene_name "LOC115226459"; transcript_id "XM_029797455.2"; product "zinc finger protein 208-like"; protein_id "XP_029653315.2"; exon_number "1"; partial "true";
NC_043026.1	Gnomon	exon	12464713	12465296	.	-	.	gene_id "LOC115226459"; db_xref "GeneID:115226459"; gbkey "mRNA"; gene "LOC115226459"; ID ""; gene_name "LOC115226459"; transcript_id "XM_029797455.2"; product "zinc finger protein 208-like"; exon_number "4"; model_evidence "Supporting evidence includes similarity to: 3 Proteins, and 99% coverage of the annotated genomic feature by RNAseq alignments"; partial "true";
NC_043026.1	Gnomon	exon	12489739	12489822	.	-	.	gene_id "LOC115226459"; db_xref "GeneID:115226459"; gbkey "mRNA"; gene "LOC115226459"; ID ""; gene_name "LOC115226459"; transcript_id "XM_029797455.2"; product "zinc finger protein 208-like"; exon_number "3"; model_evidence "Supporting evidence includes similarity to: 3 Proteins, and 99% coverage of the annotated genomic feature by RNAseq alignments"; partial "true";
NC_043026.1	Gnomon	exon	12502921	12504225	.	-	.	gene_id "LOC115226459"; db_xref "GeneID:115226459"; gbkey "mRNA"; gene "LOC115226459"; ID ""; gene_name "LOC115226459"; transcript_id "XM_029797455.2"; product "zinc finger protein 208-like"; exon_number "2"; model_evidence "Supporting evidence includes similarity to: 3 Proteins, and 99% coverage of the annotated genomic feature by RNAseq alignments"; partial "true";
NC_043026.1	Gnomon	exon	12516800	12518214	.	-	.	gene_id "LOC115226459"; db_xref "GeneID:115226459"; gbkey "mRNA"; gene "LOC115226459"; ID ""; gene_name "LOC115226459"; transcript_id "XM_029797455.2"; product "zinc finger protein 208-like"; exon_number "1"; model_evidence "Supporting evidence includes similarity to: 3 Proteins, and 99% coverage of the annotated genomic feature by RNAseq alignments"; partial "true";
NC_043026.1	Gnomon	start_codon	12518025	12518027	.	-	0	gene_id "LOC115226459"; db_xref "GeneID:115226459"; gbkey "CDS"; gene "LOC115226459"; ID ""; gene_name "LOC115226459"; transcript_id "XM_029797455.2"; product "zinc finger protein 208-like"; protein_id "XP_029653315.2"; exon_number "1"; partial "true";
NC_043026.1	Gnomon	stop_codon	12464713	12464715	.	-	0	gene_id "LOC115226459"; db_xref "GeneID:115226459"; gbkey "CDS"; gene "LOC115226459"; ID ""; gene_name "LOC115226459"; transcript_id "XM_029797455.2"; product "zinc finger protein 208-like"; protein_id "XP_029653315.2"; exon_number "4"; partial "true";
NC_043026.1	Gnomon	gene	12533279	12544250	.	+	.	gene_id "LOC115226460"; db_xref "GeneID:115226460"; gbkey "Gene"; gene "LOC115226460"; gene_biotype "protein_coding"; ID ""; gene_name "LOC115226460";
NC_043026.1	Gnomon~Covext	transcript	12537258	12544250	.	+	.	gene_id "LOC115226460"; ID "XM_036515164.1"; gene_name "LOC115226460"; transcript_id "Covext~XM_036515164.1";
NC_043026.1	Covext	exon	12537258	12537487	.	+	.	gene_id "LOC115226460"; db_xref "GeneID:115226460"; gbkey "mRNA"; gene "LOC115226460"; ID ""; gene_name "LOC115226460"; transcript_id "Covext~XM_036515164.1"; product "zinc finger protein 22-like"; exon_number "1"; model_evidence "Supporting evidence includes similarity to: 8 Proteins";
NC_043026.1	Covext	exon	12537992	12538101	.	+	.	gene_id "LOC115226460"; db_xref "GeneID:115226460"; gbkey "mRNA"; gene "LOC115226460"; ID ""; gene_name "LOC115226460"; transcript_id "Covext~XM_036515164.1"; product "zinc finger protein 22-like"; exon_number "2"; model_evidence "Supporting evidence includes similarity to: 8 Proteins";
NC_043026.1	Covext	exon	12542592	12542620	.	+	.	gene_id "LOC115226460"; db_xref "GeneID:115226460"; gbkey "mRNA"; gene "LOC115226460"; ID ""; gene_name "LOC115226460"; transcript_id "Covext~XM_036515164.1"; product "zinc finger protein 22-like"; exon_number "3"; model_evidence "Supporting evidence includes similarity to: 8 Proteins";
NC_043026.1	Covext	exon	12542592	12544250	.	+	.	gene_id "LOC115226460"; db_xref "GeneID:115226460"; gbkey "mRNA"; gene "LOC115226460"; ID ""; gene_name "LOC115226460"; transcript_id "Covext~XM_036515164.1"; product "zinc finger protein 22-like"; exon_number "3"; model_evidence "Supporting evidence includes similarity to: 8 Proteins"; three_prime_ext "1630";
NC_043026.1	PBRI	transcript	12533279	12540134	.	+	.	gene_id "LOC115226460"; ID ""; gene_name "LOC115226460"; transcript_id "G59172.1"; uniq_trans_id "G59172.1";
NC_043026.1	PBRI	exon	12533279	12533862	.	+	.	gene_id "LOC115226460"; ID ""; gene_name "LOC115226460"; transcript_id "G59172.1"; exon_number "1"; uniq_trans_id "G59172.1";
NC_043026.1	PBRI	exon	12537052	12540134	.	+	.	gene_id "LOC115226460"; ID ""; gene_name "LOC115226460"; transcript_id "G59172.1"; exon_number "2"; uniq_trans_id "G59172.1";
NC_043026.1	PBRI	transcript	12533661	12537714	.	+	.	gene_id "LOC115226460"; ID ""; gene_name "LOC115226460"; transcript_id "G59172.4"; uniq_trans_id "G59172.4";
NC_043026.1	PBRI	exon	12533661	12533866	.	+	.	gene_id "LOC115226460"; ID ""; gene_name "LOC115226460"; transcript_id "G59172.4"; exon_number "1"; uniq_trans_id "G59172.4";
NC_043026.1	PBRI	exon	12537052	12537714	.	+	.	gene_id "LOC115226460"; ID ""; gene_name "LOC115226460"; transcript_id "G59172.4"; exon_number "2"; uniq_trans_id "G59172.4";
NC_043026.1	Gnomon	transcript	12537258	12542620	.	+	.	gene_id "LOC115226460"; ID "XM_036515164.1"; gene_name "LOC115226460"; transcript_id "XM_036515164.1";
NC_043026.1	Gnomon	CDS	12537258	12537487	.	+	0	gene_id "LOC115226460"; db_xref "GeneID:115226460"; gbkey "CDS"; gene "LOC115226460"; ID ""; gene_name "LOC115226460"; transcript_id "XM_036515164.1"; product "zinc finger protein 22-like"; protein_id "XP_036371057.1"; exon_number "1";
NC_043026.1	Gnomon	CDS	12537992	12538101	.	+	1	gene_id "LOC115226460"; db_xref "GeneID:115226460"; gbkey "CDS"; gene "LOC115226460"; ID ""; gene_name "LOC115226460"; transcript_id "XM_036515164.1"; product "zinc finger protein 22-like"; protein_id "XP_036371057.1"; exon_number "2";
NC_043026.1	Gnomon	CDS	12542592	12542617	.	+	2	gene_id "LOC115226460"; db_xref "GeneID:115226460"; gbkey "CDS"; gene "LOC115226460"; ID ""; gene_name "LOC115226460"; transcript_id "XM_036515164.1"; product "zinc finger protein 22-like"; protein_id "XP_036371057.1"; exon_number "3";
NC_043026.1	Gnomon	exon	12537258	12537487	.	+	.	gene_id "LOC115226460"; db_xref "GeneID:115226460"; gbkey "mRNA"; gene "LOC115226460"; ID ""; gene_name "LOC115226460"; transcript_id "XM_036515164.1"; product "zinc finger protein 22-like"; exon_number "1"; model_evidence "Supporting evidence includes similarity to: 8 Proteins";
NC_043026.1	Gnomon	exon	12537992	12538101	.	+	.	gene_id "LOC115226460"; db_xref "GeneID:115226460"; gbkey "mRNA"; gene "LOC115226460"; ID ""; gene_name "LOC115226460"; transcript_id "XM_036515164.1"; product "zinc finger protein 22-like"; exon_number "2"; model_evidence "Supporting evidence includes similarity to: 8 Proteins";
NC_043026.1	Gnomon	exon	12542592	12542620	.	+	.	gene_id "LOC115226460"; db_xref "GeneID:115226460"; gbkey "mRNA"; gene "LOC115226460"; ID ""; gene_name "LOC115226460"; transcript_id "XM_036515164.1"; product "zinc finger protein 22-like"; exon_number "3"; model_evidence "Supporting evidence includes similarity to: 8 Proteins";
NC_043026.1	Gnomon	start_codon	12537258	12537260	.	+	0	gene_id "LOC115226460"; db_xref "GeneID:115226460"; gbkey "CDS"; gene "LOC115226460"; ID ""; gene_name "LOC115226460"; transcript_id "XM_036515164.1"; product "zinc finger protein 22-like"; protein_id "XP_036371057.1"; exon_number "1";
NC_043026.1	Gnomon	stop_codon	12542618	12542620	.	+	0	gene_id "LOC115226460"; db_xref "GeneID:115226460"; gbkey "CDS"; gene "LOC115226460"; ID ""; gene_name "LOC115226460"; transcript_id "XM_036515164.1"; product "zinc finger protein 22-like"; protein_id "XP_036371057.1"; exon_number "3";
NC_043026.1	Gnomon	gene	12617361	12620612	.	-	.	gene_id "LOC115226463"; db_xref "GeneID:115226463"; gbkey "Gene"; gene "LOC115226463"; gene_biotype "protein_coding"; ID ""; gene_name "LOC115226463";
NC_043026.1	Gnomon~FLAMseq	transcript	12617361	12620612	.	-	.	gene_id "LOC115226463"; ID "XM_036515165.1"; gene_name "LOC115226463"; transcript_id "FLAMseq_ext~XM_036515165.1"; three_prime_ext "1525";
NC_043026.1	Gnomon~FLAMseq	exon	12618886	12620118	.	-	.	gene_id "LOC115226463"; db_xref "GeneID:115226463"; gbkey "mRNA"; gene "LOC115226463"; ID ""; gene_name "LOC115226463"; transcript_id "FLAMseq_ext~XM_036515165.1"; product "zinc finger protein OZF-like"; exon_number "2"; model_evidence "Supporting evidence includes similarity to: 411 Proteins";
NC_043026.1	Gnomon~FLAMseq	exon	12620403	12620612	.	-	.	gene_id "LOC115226463"; db_xref "GeneID:115226463"; gbkey "mRNA"; gene "LOC115226463"; ID ""; gene_name "LOC115226463"; transcript_id "FLAMseq_ext~XM_036515165.1"; product "zinc finger protein OZF-like"; exon_number "1"; model_evidence "Supporting evidence includes similarity to: 411 Proteins";
NC_043026.1	Gnomon~FLAMseq	exon	12617361	12620118	.	-	.	gene_id "LOC115226463"; db_xref "GeneID:115226463"; gbkey "mRNA"; gene "LOC115226463"; ID ""; gene_name "LOC115226463"; transcript_id "FLAMseq_ext~XM_036515165.1"; product ""; exon_number "2"; model_evidence ""; three_prime_ext "1525";
NC_043026.1	Gnomon	transcript	12618886	12620612	.	-	.	gene_id "LOC115226463"; ID "XM_036515165.1"; gene_name "LOC115226463"; transcript_id "XM_036515165.1";
NC_043026.1	Gnomon	CDS	12618889	12620118	.	-	0	gene_id "LOC115226463"; db_xref "GeneID:115226463"; gbkey "CDS"; gene "LOC115226463"; ID ""; gene_name "LOC115226463"; transcript_id "XM_036515165.1"; product "zinc finger protein OZF-like"; protein_id "XP_036371058.1"; exon_number "2";
NC_043026.1	Gnomon	CDS	12620403	12620612	.	-	0	gene_id "LOC115226463"; db_xref "GeneID:115226463"; gbkey "CDS"; gene "LOC115226463"; ID ""; gene_name "LOC115226463"; transcript_id "XM_036515165.1"; product "zinc finger protein OZF-like"; protein_id "XP_036371058.1"; exon_number "1";
NC_043026.1	Gnomon	exon	12618886	12620118	.	-	.	gene_id "LOC115226463"; db_xref "GeneID:115226463"; gbkey "mRNA"; gene "LOC115226463"; ID ""; gene_name "LOC115226463"; transcript_id "XM_036515165.1"; product "zinc finger protein OZF-like"; exon_number "2"; model_evidence "Supporting evidence includes similarity to: 411 Proteins";
NC_043026.1	Gnomon	exon	12620403	12620612	.	-	.	gene_id "LOC115226463"; db_xref "GeneID:115226463"; gbkey "mRNA"; gene "LOC115226463"; ID ""; gene_name "LOC115226463"; transcript_id "XM_036515165.1"; product "zinc finger protein OZF-like"; exon_number "1"; model_evidence "Supporting evidence includes similarity to: 411 Proteins";
NC_043026.1	Gnomon	start_codon	12620610	12620612	.	-	0	gene_id "LOC115226463"; db_xref "GeneID:115226463"; gbkey "CDS"; gene "LOC115226463"; ID ""; gene_name "LOC115226463"; transcript_id "XM_036515165.1"; product "zinc finger protein OZF-like"; protein_id "XP_036371058.1"; exon_number "1";
NC_043026.1	Gnomon	stop_codon	12618886	12618888	.	-	0	gene_id "LOC115226463"; db_xref "GeneID:115226463"; gbkey "CDS"; gene "LOC115226463"; ID ""; gene_name "LOC115226463"; transcript_id "XM_036515165.1"; product "zinc finger protein OZF-like"; protein_id "XP_036371058.1"; exon_number "2";
NC_043026.1	Gnomon	gene	12665660	12672819	.	+	.	gene_id "LOC115226465"; db_xref "GeneID:115226465"; gbkey "Gene"; gene "LOC115226465"; gene_biotype "protein_coding"; ID ""; gene_name "LOC115226465";
NC_043026.1	Gnomon~FLAMseq	transcript	12666377	12672819	.	+	.	gene_id "LOC115226465"; ID "XM_029797462.2"; gene_name "LOC115226465"; transcript_id "FLAMseq_ext~XM_029797462.2"; three_prime_ext "801";
NC_043026.1	Gnomon~FLAMseq	exon	12666377	12666632	.	+	.	gene_id "LOC115226465"; db_xref "GeneID:115226465"; gbkey "mRNA"; gene "LOC115226465"; ID ""; gene_name "LOC115226465"; transcript_id "FLAMseq_ext~XM_029797462.2"; product "zinc finger protein 239-like"; exon_number "1"; model_evidence "Supporting evidence includes similarity to: 2 Proteins, and 97% coverage of the annotated genomic feature by RNAseq alignments, including 13 samples with support for all annotated introns";
NC_043026.1	Gnomon~FLAMseq	exon	12668429	12668524	.	+	.	gene_id "LOC115226465"; db_xref "GeneID:115226465"; gbkey "mRNA"; gene "LOC115226465"; ID ""; gene_name "LOC115226465"; transcript_id "FLAMseq_ext~XM_029797462.2"; product "zinc finger protein 239-like"; exon_number "2"; model_evidence "Supporting evidence includes similarity to: 2 Proteins, and 97% coverage of the annotated genomic feature by RNAseq alignments, including 13 samples with support for all annotated introns";
NC_043026.1	Gnomon~FLAMseq	exon	12670847	12672018	.	+	.	gene_id "LOC115226465"; db_xref "GeneID:115226465"; gbkey "mRNA"; gene "LOC115226465"; ID ""; gene_name "LOC115226465"; transcript_id "FLAMseq_ext~XM_029797462.2"; product "zinc finger protein 239-like"; exon_number "3"; model_evidence "Supporting evidence includes similarity to: 2 Proteins, and 97% coverage of the annotated genomic feature by RNAseq alignments, including 13 samples with support for all annotated introns";
NC_043026.1	Gnomon~FLAMseq	exon	12670847	12672819	.	+	.	gene_id "LOC115226465"; db_xref "GeneID:115226465"; gbkey "mRNA"; gene "LOC115226465"; ID ""; gene_name "LOC115226465"; transcript_id "FLAMseq_ext~XM_029797462.2"; product ""; exon_number "3"; model_evidence "Supporting evidence includes similarity to: 2 Proteins, and 97% coverage of the annotated genomic feature by RNAseq alignments"; three_prime_ext "801";
NC_043026.1	PBRI	transcript	12665660	12670524	.	+	.	gene_id "LOC115226465"; ID ""; gene_name "LOC115226465"; transcript_id "G59185.2"; uniq_trans_id "G59185.2";
NC_043026.1	PBRI	exon	12665660	12666632	.	+	.	gene_id "LOC115226465"; ID ""; gene_name "LOC115226465"; transcript_id "G59185.2"; exon_number "1"; uniq_trans_id "G59185.2";
NC_043026.1	PBRI	exon	12668429	12670524	.	+	.	gene_id "LOC115226465"; ID ""; gene_name "LOC115226465"; transcript_id "G59185.2"; exon_number "2"; uniq_trans_id "G59185.2";
NC_043026.1	PBRI	transcript	12666453	12670716	.	+	.	gene_id "LOC115226465"; ID ""; gene_name "LOC115226465"; transcript_id "G59185.4"; uniq_trans_id "G59185.4";
NC_043026.1	PBRI	exon	12666453	12666632	.	+	.	gene_id "LOC115226465"; ID ""; gene_name "LOC115226465"; transcript_id "G59185.4"; exon_number "1"; uniq_trans_id "G59185.4";
NC_043026.1	PBRI	exon	12668429	12670716	.	+	.	gene_id "LOC115226465"; ID ""; gene_name "LOC115226465"; transcript_id "G59185.4"; exon_number "2"; uniq_trans_id "G59185.4";
NC_043026.1	Gnomon	transcript	12666377	12672018	.	+	.	gene_id "LOC115226465"; ID "XM_029797462.2"; gene_name "LOC115226465"; transcript_id "XM_029797462.2";
NC_043026.1	Gnomon	CDS	12671128	12672015	.	+	0	gene_id "LOC115226465"; db_xref "GeneID:115226465"; gbkey "CDS"; gene "LOC115226465"; ID ""; gene_name "LOC115226465"; transcript_id "XM_029797462.2"; product "zinc finger protein 239-like"; protein_id "XP_029653322.2"; exon_number "3";
NC_043026.1	Gnomon	exon	12666377	12666632	.	+	.	gene_id "LOC115226465"; db_xref "GeneID:115226465"; gbkey "mRNA"; gene "LOC115226465"; ID ""; gene_name "LOC115226465"; transcript_id "XM_029797462.2"; product "zinc finger protein 239-like"; exon_number "1"; model_evidence "Supporting evidence includes similarity to: 2 Proteins, and 97% coverage of the annotated genomic feature by RNAseq alignments, including 13 samples with support for all annotated introns";
NC_043026.1	Gnomon	exon	12668429	12668524	.	+	.	gene_id "LOC115226465"; db_xref "GeneID:115226465"; gbkey "mRNA"; gene "LOC115226465"; ID ""; gene_name "LOC115226465"; transcript_id "XM_029797462.2"; product "zinc finger protein 239-like"; exon_number "2"; model_evidence "Supporting evidence includes similarity to: 2 Proteins, and 97% coverage of the annotated genomic feature by RNAseq alignments, including 13 samples with support for all annotated introns";
NC_043026.1	Gnomon	exon	12670847	12672018	.	+	.	gene_id "LOC115226465"; db_xref "GeneID:115226465"; gbkey "mRNA"; gene "LOC115226465"; ID ""; gene_name "LOC115226465"; transcript_id "XM_029797462.2"; product "zinc finger protein 239-like"; exon_number "3"; model_evidence "Supporting evidence includes similarity to: 2 Proteins, and 97% coverage of the annotated genomic feature by RNAseq alignments, including 13 samples with support for all annotated introns";
NC_043026.1	Gnomon	start_codon	12671128	12671130	.	+	0	gene_id "LOC115226465"; db_xref "GeneID:115226465"; gbkey "CDS"; gene "LOC115226465"; ID ""; gene_name "LOC115226465"; transcript_id "XM_029797462.2"; product "zinc finger protein 239-like"; protein_id "XP_029653322.2"; exon_number "3";
NC_043026.1	Gnomon	stop_codon	12672016	12672018	.	+	0	gene_id "LOC115226465"; db_xref "GeneID:115226465"; gbkey "CDS"; gene "LOC115226465"; ID ""; gene_name "LOC115226465"; transcript_id "XM_029797462.2"; product "zinc finger protein 239-like"; protein_id "XP_029653322.2"; exon_number "3";
NC_043026.1	Gnomon	gene	12668710	12670129	.	+	.	gene_id "LOC115226466"; db_xref "GeneID:115226466"; gbkey "Gene"; gene "LOC115226466"; gene_biotype "protein_coding"; ID ""; gene_name "LOC115226466";
NC_043026.1	Gnomon	transcript	12668710	12670129	.	+	.	gene_id "LOC115226466"; ID "XM_029797463.2"; gene_name "LOC115226466"; transcript_id "XM_029797463.2";
NC_043026.1	Gnomon	CDS	12668710	12668869	.	+	0	gene_id "LOC115226466"; db_xref "GeneID:115226466"; gbkey "CDS"; gene "LOC115226466"; ID ""; gene_name "LOC115226466"; transcript_id "XM_029797463.2"; product "zinc finger protein 239-like"; protein_id "XP_029653323.2"; exon_number "1";
NC_043026.1	Gnomon	CDS	12669391	12670058	.	+	2	gene_id "LOC115226466"; db_xref "GeneID:115226466"; gbkey "CDS"; gene "LOC115226466"; ID ""; gene_name "LOC115226466"; transcript_id "XM_029797463.2"; product "zinc finger protein 239-like"; protein_id "XP_029653323.2"; exon_number "2";
NC_043026.1	Gnomon	exon	12668710	12668869	.	+	.	gene_id "LOC115226466"; db_xref "GeneID:115226466"; gbkey "mRNA"; gene "LOC115226466"; ID ""; gene_name "LOC115226466"; transcript_id "XM_029797463.2"; product "zinc finger protein 239-like"; exon_number "1"; model_evidence "Supporting evidence includes similarity to: 1 Protein, and 80% coverage of the annotated genomic feature by RNAseq alignments";
NC_043026.1	Gnomon	exon	12669391	12670129	.	+	.	gene_id "LOC115226466"; db_xref "GeneID:115226466"; gbkey "mRNA"; gene "LOC115226466"; ID ""; gene_name "LOC115226466"; transcript_id "XM_029797463.2"; product "zinc finger protein 239-like"; exon_number "2"; model_evidence "Supporting evidence includes similarity to: 1 Protein, and 80% coverage of the annotated genomic feature by RNAseq alignments";
NC_043026.1	Gnomon	start_codon	12668710	12668712	.	+	0	gene_id "LOC115226466"; db_xref "GeneID:115226466"; gbkey "CDS"; gene "LOC115226466"; ID ""; gene_name "LOC115226466"; transcript_id "XM_029797463.2"; product "zinc finger protein 239-like"; protein_id "XP_029653323.2"; exon_number "1";
NC_043026.1	Gnomon	stop_codon	12670059	12670061	.	+	0	gene_id "LOC115226466"; db_xref "GeneID:115226466"; gbkey "CDS"; gene "LOC115226466"; ID ""; gene_name "LOC115226466"; transcript_id "XM_029797463.2"; product "zinc finger protein 239-like"; protein_id "XP_029653323.2"; exon_number "2";
NC_043026.1	Gnomon	gene	12676672	12680460	.	-	.	gene_id "LOC115226467"; db_xref "GeneID:115226467"; gbkey "Gene"; gene "LOC115226467"; gene_biotype "protein_coding"; ID ""; gene_name "LOC115226467";
NC_043026.1	PBRI	transcript	12676672	12680460	.	-	.	gene_id "LOC115226467"; ID ""; gene_name "LOC115226467"; transcript_id "G59186.1"; uniq_trans_id "G59186.1";
NC_043026.1	PBRI	exon	12676672	12678710	.	-	.	gene_id "LOC115226467"; ID ""; gene_name "LOC115226467"; transcript_id "G59186.1"; exon_number "2"; uniq_trans_id "G59186.1";
NC_043026.1	PBRI	exon	12680335	12680460	.	-	.	gene_id "LOC115226467"; ID ""; gene_name "LOC115226467"; transcript_id "G59186.1"; exon_number "1"; uniq_trans_id "G59186.1";
NC_043026.1	Gnomon	transcript	12677292	12678433	.	-	.	gene_id "LOC115226467"; ID "XM_029797464.1"; gene_name "LOC115226467"; transcript_id "XM_029797464.1";
NC_043026.1	Gnomon	CDS	12677295	12677677	.	-	2	gene_id "LOC115226467"; db_xref "GeneID:115226467"; gbkey "CDS"; gene "LOC115226467"; ID ""; gene_name "LOC115226467"; transcript_id "XM_029797464.1"; product "zinc finger protein 492-like"; protein_id "XP_029653324.1"; exon_number "2";
NC_043026.1	Gnomon	CDS	12678277	12678433	.	-	0	gene_id "LOC115226467"; db_xref "GeneID:115226467"; gbkey "CDS"; gene "LOC115226467"; ID ""; gene_name "LOC115226467"; transcript_id "XM_029797464.1"; product "zinc finger protein 492-like"; protein_id "XP_029653324.1"; exon_number "1";
NC_043026.1	Gnomon	exon	12677292	12677677	.	-	.	gene_id "LOC115226467"; db_xref "GeneID:115226467"; gbkey "mRNA"; gene "LOC115226467"; ID ""; gene_name "LOC115226467"; transcript_id "XM_029797464.1"; product "zinc finger protein 492-like"; exon_number "2"; model_evidence "Supporting evidence includes similarity to: 12 Proteins";
NC_043026.1	Gnomon	exon	12678277	12678433	.	-	.	gene_id "LOC115226467"; db_xref "GeneID:115226467"; gbkey "mRNA"; gene "LOC115226467"; ID ""; gene_name "LOC115226467"; transcript_id "XM_029797464.1"; product "zinc finger protein 492-like"; exon_number "1"; model_evidence "Supporting evidence includes similarity to: 12 Proteins";
NC_043026.1	Gnomon	start_codon	12678431	12678433	.	-	0	gene_id "LOC115226467"; db_xref "GeneID:115226467"; gbkey "CDS"; gene "LOC115226467"; ID ""; gene_name "LOC115226467"; transcript_id "XM_029797464.1"; product "zinc finger protein 492-like"; protein_id "XP_029653324.1"; exon_number "1";
NC_043026.1	Gnomon	stop_codon	12677292	12677294	.	-	0	gene_id "LOC115226467"; db_xref "GeneID:115226467"; gbkey "CDS"; gene "LOC115226467"; ID ""; gene_name "LOC115226467"; transcript_id "XM_029797464.1"; product "zinc finger protein 492-like"; protein_id "XP_029653324.1"; exon_number "2";
NC_043026.1	Gnomon	gene	12703850	12713978	.	+	.	gene_id "LOC115226470"; db_xref "GeneID:115226470"; gbkey "Gene"; gene "LOC115226470"; gene_biotype "protein_coding"; ID ""; gene_name "LOC115226470"; partial "true";
NC_043026.1	Gnomon~FLAMseq	transcript	12707103	12713978	.	+	.	gene_id "LOC115226470"; ID "XM_029797466.2"; gene_name "LOC115226470"; transcript_id "FLAMseq_ext~XM_029797466.2"; three_prime_ext "569";
NC_043026.1	Gnomon~FLAMseq	exon	12707103	12707139	.	+	.	gene_id "LOC115226470"; db_xref "GeneID:115226470"; gbkey "mRNA"; gene "LOC115226470"; ID ""; gene_name "LOC115226470"; transcript_id "FLAMseq_ext~XM_029797466.2"; product "zinc finger protein 724-like"; exon_number "1"; model_evidence "Supporting evidence includes similarity to: 1 Protein, and 21% coverage of the annotated genomic feature by RNAseq alignments"; partial "true";
NC_043026.1	Gnomon~FLAMseq	exon	12711185	12711188	.	+	.	gene_id "LOC115226470"; db_xref "GeneID:115226470"; gbkey "mRNA"; gene "LOC115226470"; ID ""; gene_name "LOC115226470"; transcript_id "FLAMseq_ext~XM_029797466.2"; product "zinc finger protein 724-like"; exon_number "2"; model_evidence "Supporting evidence includes similarity to: 1 Protein, and 21% coverage of the annotated genomic feature by RNAseq alignments"; partial "true";
NC_043026.1	Gnomon~FLAMseq	exon	12712572	12713104	.	+	.	gene_id "LOC115226470"; db_xref "GeneID:115226470"; gbkey "mRNA"; gene "LOC115226470"; ID ""; gene_name "LOC115226470"; transcript_id "FLAMseq_ext~XM_029797466.2"; product "zinc finger protein 724-like"; exon_number "3"; model_evidence "Supporting evidence includes similarity to: 1 Protein, and 21% coverage of the annotated genomic feature by RNAseq alignments"; partial "true";
NC_043026.1	Gnomon~FLAMseq	exon	12713234	12713409	.	+	.	gene_id "LOC115226470"; db_xref "GeneID:115226470"; gbkey "mRNA"; gene "LOC115226470"; ID ""; gene_name "LOC115226470"; transcript_id "FLAMseq_ext~XM_029797466.2"; product "zinc finger protein 724-like"; exon_number "4"; model_evidence "Supporting evidence includes similarity to: 1 Protein, and 21% coverage of the annotated genomic feature by RNAseq alignments"; partial "true";
NC_043026.1	Gnomon~FLAMseq	exon	12713234	12713978	.	+	.	gene_id "LOC115226470"; db_xref "GeneID:115226470"; gbkey "mRNA"; gene "LOC115226470"; ID ""; gene_name "LOC115226470"; transcript_id "FLAMseq_ext~XM_029797466.2"; product ""; exon_number "4"; model_evidence "Supporting evidence includes similarity to: 1 Protein"; partial "true"; three_prime_ext "569";
NC_043026.1	PBRI	transcript	12703850	12708085	.	+	.	gene_id "LOC115226470"; ID ""; gene_name "LOC115226470"; transcript_id "G59189.4"; uniq_trans_id "G59189.4";
NC_043026.1	PBRI	exon	12703850	12704246	.	+	.	gene_id "LOC115226470"; ID ""; gene_name "LOC115226470"; transcript_id "G59189.4"; exon_number "1"; uniq_trans_id "G59189.4";
NC_043026.1	PBRI	exon	12705768	12708085	.	+	.	gene_id "LOC115226470"; ID ""; gene_name "LOC115226470"; transcript_id "G59189.4"; exon_number "2"; uniq_trans_id "G59189.4";
NC_043026.1	Gnomon	transcript	12707103	12713409	.	+	.	gene_id "LOC115226470"; ID "XM_029797466.2"; gene_name "LOC115226470"; transcript_id "XM_029797466.2";
NC_043026.1	Gnomon	CDS	12707103	12707139	.	+	0	gene_id "LOC115226470"; db_xref "GeneID:115226470"; gbkey "CDS"; gene "LOC115226470"; ID ""; gene_name "LOC115226470"; transcript_id "XM_029797466.2"; product "zinc finger protein 724-like"; protein_id "XP_029653326.2"; exon_number "1"; partial "true";
NC_043026.1	Gnomon	CDS	12711185	12711188	.	+	2	gene_id "LOC115226470"; db_xref "GeneID:115226470"; gbkey "CDS"; gene "LOC115226470"; ID ""; gene_name "LOC115226470"; transcript_id "XM_029797466.2"; product "zinc finger protein 724-like"; protein_id "XP_029653326.2"; exon_number "2"; partial "true";
NC_043026.1	Gnomon	CDS	12712572	12713104	.	+	1	gene_id "LOC115226470"; db_xref "GeneID:115226470"; gbkey "CDS"; gene "LOC115226470"; ID ""; gene_name "LOC115226470"; transcript_id "XM_029797466.2"; product "zinc finger protein 724-like"; protein_id "XP_029653326.2"; exon_number "3"; partial "true";
NC_043026.1	Gnomon	CDS	12713234	12713406	.	+	2	gene_id "LOC115226470"; db_xref "GeneID:115226470"; gbkey "CDS"; gene "LOC115226470"; ID ""; gene_name "LOC115226470"; transcript_id "XM_029797466.2"; product "zinc finger protein 724-like"; protein_id "XP_029653326.2"; exon_number "4"; partial "true";
NC_043026.1	Gnomon	exon	12707103	12707139	.	+	.	gene_id "LOC115226470"; db_xref "GeneID:115226470"; gbkey "mRNA"; gene "LOC115226470"; ID ""; gene_name "LOC115226470"; transcript_id "XM_029797466.2"; product "zinc finger protein 724-like"; exon_number "1"; model_evidence "Supporting evidence includes similarity to: 1 Protein, and 21% coverage of the annotated genomic feature by RNAseq alignments"; partial "true";
NC_043026.1	Gnomon	exon	12711185	12711188	.	+	.	gene_id "LOC115226470"; db_xref "GeneID:115226470"; gbkey "mRNA"; gene "LOC115226470"; ID ""; gene_name "LOC115226470"; transcript_id "XM_029797466.2"; product "zinc finger protein 724-like"; exon_number "2"; model_evidence "Supporting evidence includes similarity to: 1 Protein, and 21% coverage of the annotated genomic feature by RNAseq alignments"; partial "true";
NC_043026.1	Gnomon	exon	12712572	12713104	.	+	.	gene_id "LOC115226470"; db_xref "GeneID:115226470"; gbkey "mRNA"; gene "LOC115226470"; ID ""; gene_name "LOC115226470"; transcript_id "XM_029797466.2"; product "zinc finger protein 724-like"; exon_number "3"; model_evidence "Supporting evidence includes similarity to: 1 Protein, and 21% coverage of the annotated genomic feature by RNAseq alignments"; partial "true";
NC_043026.1	Gnomon	exon	12713234	12713409	.	+	.	gene_id "LOC115226470"; db_xref "GeneID:115226470"; gbkey "mRNA"; gene "LOC115226470"; ID ""; gene_name "LOC115226470"; transcript_id "XM_029797466.2"; product "zinc finger protein 724-like"; exon_number "4"; model_evidence "Supporting evidence includes similarity to: 1 Protein, and 21% coverage of the annotated genomic feature by RNAseq alignments"; partial "true";
NC_043026.1	Gnomon	start_codon	12707103	12707105	.	+	0	gene_id "LOC115226470"; db_xref "GeneID:115226470"; gbkey "CDS"; gene "LOC115226470"; ID ""; gene_name "LOC115226470"; transcript_id "XM_029797466.2"; product "zinc finger protein 724-like"; protein_id "XP_029653326.2"; exon_number "1"; partial "true";
NC_043026.1	Gnomon	stop_codon	12713407	12713409	.	+	0	gene_id "LOC115226470"; db_xref "GeneID:115226470"; gbkey "CDS"; gene "LOC115226470"; ID ""; gene_name "LOC115226470"; transcript_id "XM_029797466.2"; product "zinc finger protein 724-like"; protein_id "XP_029653326.2"; exon_number "4"; partial "true";
NC_043026.1	Gnomon	gene	12719075	12725477	.	+	.	gene_id "LOC115226471"; db_xref "GeneID:115226471"; gbkey "Gene"; gene "LOC115226471"; gene_biotype "protein_coding"; ID ""; gene_name "LOC115226471";
NC_043026.1	PBRI	transcript	12719138	12725477	.	+	.	gene_id "LOC115226471"; ID ""; gene_name "LOC115226471"; transcript_id "G59189.7"; uniq_trans_id "G59189.7";
NC_043026.1	PBRI	exon	12719138	12719690	.	+	.	gene_id "LOC115226471"; ID ""; gene_name "LOC115226471"; transcript_id "G59189.7"; exon_number "1"; uniq_trans_id "G59189.7";
NC_043026.1	PBRI	exon	12722835	12725477	.	+	.	gene_id "LOC115226471"; ID ""; gene_name "LOC115226471"; transcript_id "G59189.7"; exon_number "2"; uniq_trans_id "G59189.7";
NC_043026.1	Gnomon	transcript	12719075	12724884	.	+	.	gene_id "LOC115226471"; ID "XM_029797467.2"; gene_name "LOC115226471"; transcript_id "XM_029797467.2";
NC_043026.1	Gnomon	CDS	12719075	12719094	.	+	0	gene_id "LOC115226471"; db_xref "GeneID:115226471"; gbkey "CDS"; gene "LOC115226471"; ID ""; gene_name "LOC115226471"; transcript_id "XM_029797467.2"; product "zinc finger protein 665-like"; protein_id "XP_029653327.2"; exon_number "1";
NC_043026.1	Gnomon	CDS	12723417	12724881	.	+	1	gene_id "LOC115226471"; db_xref "GeneID:115226471"; gbkey "CDS"; gene "LOC115226471"; ID ""; gene_name "LOC115226471"; transcript_id "XM_029797467.2"; product "zinc finger protein 665-like"; protein_id "XP_029653327.2"; exon_number "2";
NC_043026.1	Gnomon	exon	12719075	12719094	.	+	.	gene_id "LOC115226471"; db_xref "GeneID:115226471"; gbkey "mRNA"; gene "LOC115226471"; ID ""; gene_name "LOC115226471"; transcript_id "XM_029797467.2"; product "zinc finger protein 665-like"; exon_number "1"; model_evidence "Supporting evidence includes similarity to: 4 Proteins, and 64% coverage of the annotated genomic feature by RNAseq alignments";
NC_043026.1	Gnomon	exon	12723417	12724884	.	+	.	gene_id "LOC115226471"; db_xref "GeneID:115226471"; gbkey "mRNA"; gene "LOC115226471"; ID ""; gene_name "LOC115226471"; transcript_id "XM_029797467.2"; product "zinc finger protein 665-like"; exon_number "2"; model_evidence "Supporting evidence includes similarity to: 4 Proteins, and 64% coverage of the annotated genomic feature by RNAseq alignments";
NC_043026.1	Gnomon	start_codon	12719075	12719077	.	+	0	gene_id "LOC115226471"; db_xref "GeneID:115226471"; gbkey "CDS"; gene "LOC115226471"; ID ""; gene_name "LOC115226471"; transcript_id "XM_029797467.2"; product "zinc finger protein 665-like"; protein_id "XP_029653327.2"; exon_number "1";
NC_043026.1	Gnomon	stop_codon	12724882	12724884	.	+	0	gene_id "LOC115226471"; db_xref "GeneID:115226471"; gbkey "CDS"; gene "LOC115226471"; ID ""; gene_name "LOC115226471"; transcript_id "XM_029797467.2"; product "zinc finger protein 665-like"; protein_id "XP_029653327.2"; exon_number "2";
NC_043026.1	Gnomon	gene	12732406	12735928	.	-	.	gene_id "LOC115226472"; db_xref "GeneID:115226472"; gbkey "Gene"; gene "LOC115226472"; gene_biotype "protein_coding"; ID ""; gene_name "LOC115226472"; partial "true";
NC_043026.1	PBRI	transcript	12732409	12735928	.	-	.	gene_id "LOC115226472"; ID ""; gene_name "LOC115226472"; transcript_id "G59192.2"; uniq_trans_id "G59192.2";
NC_043026.1	PBRI	exon	12732409	12734642	.	-	.	gene_id "LOC115226472"; ID ""; gene_name "LOC115226472"; transcript_id "G59192.2"; exon_number "2"; uniq_trans_id "G59192.2";
NC_043026.1	PBRI	exon	12735529	12735928	.	-	.	gene_id "LOC115226472"; ID ""; gene_name "LOC115226472"; transcript_id "G59192.2"; exon_number "1"; uniq_trans_id "G59192.2";
NC_043026.1	Gnomon	transcript	12732406	12734066	.	-	.	gene_id "LOC115226472"; ID "XM_036515095.1"; gene_name "LOC115226472"; transcript_id "XM_036515095.1";
NC_043026.1	Gnomon	CDS	12732981	12733405	.	-	2	gene_id "LOC115226472"; db_xref "GeneID:115226472"; gbkey "CDS"; gene "LOC115226472"; ID ""; gene_name "LOC115226472"; transcript_id "XM_036515095.1"; product "zinc finger protein 2 homolog"; protein_id "XP_036370988.1"; exon_number "2"; partial "true";
NC_043026.1	Gnomon	CDS	12733574	12734066	.	-	0	gene_id "LOC115226472"; db_xref "GeneID:115226472"; gbkey "CDS"; gene "LOC115226472"; ID ""; gene_name "LOC115226472"; transcript_id "XM_036515095.1"; product "zinc finger protein 2 homolog"; protein_id "XP_036370988.1"; exon_number "1"; partial "true";
NC_043026.1	Gnomon	exon	12732406	12733405	.	-	.	gene_id "LOC115226472"; db_xref "GeneID:115226472"; gbkey "mRNA"; gene "LOC115226472"; ID ""; gene_name "LOC115226472"; transcript_id "XM_036515095.1"; product "zinc finger protein 2 homolog"; exon_number "2"; model_evidence "Supporting evidence includes similarity to: 2 Proteins, and 66% coverage of the annotated genomic feature by RNAseq alignments"; partial "true";
NC_043026.1	Gnomon	exon	12733574	12734066	.	-	.	gene_id "LOC115226472"; db_xref "GeneID:115226472"; gbkey "mRNA"; gene "LOC115226472"; ID ""; gene_name "LOC115226472"; transcript_id "XM_036515095.1"; product "zinc finger protein 2 homolog"; exon_number "1"; model_evidence "Supporting evidence includes similarity to: 2 Proteins, and 66% coverage of the annotated genomic feature by RNAseq alignments"; partial "true";
NC_043026.1	Gnomon	start_codon	12734064	12734066	.	-	0	gene_id "LOC115226472"; db_xref "GeneID:115226472"; gbkey "CDS"; gene "LOC115226472"; ID ""; gene_name "LOC115226472"; transcript_id "XM_036515095.1"; product "zinc finger protein 2 homolog"; protein_id "XP_036370988.1"; exon_number "1"; partial "true";
NC_043026.1	Gnomon	stop_codon	12732978	12732980	.	-	0	gene_id "LOC115226472"; db_xref "GeneID:115226472"; gbkey "CDS"; gene "LOC115226472"; ID ""; gene_name "LOC115226472"; transcript_id "XM_036515095.1"; product "zinc finger protein 2 homolog"; protein_id "XP_036370988.1"; exon_number "2"; partial "true";
NC_043026.1	Gnomon	gene	12743274	12765409	.	-	.	gene_id "LOC115226473"; db_xref "GeneID:115226473"; gbkey "Gene"; gene "LOC115226473"; gene_biotype "protein_coding"; ID ""; gene_name "LOC115226473";
NC_043026.1	Gnomon	transcript	12743274	12765409	.	-	.	gene_id "LOC115226473"; ID "XM_036515167.1"; gene_name "LOC115226473"; transcript_id "XM_036515167.1";
NC_043026.1	Gnomon	CDS	12743277	12743479	.	-	2	gene_id "LOC115226473"; db_xref "GeneID:115226473"; gbkey "CDS"; gene "LOC115226473"; ID ""; gene_name "LOC115226473"; transcript_id "XM_036515167.1"; product "zinc finger protein 239-like"; protein_id "XP_036371060.1"; exon_number "4";
NC_043026.1	Gnomon	CDS	12746579	12747049	.	-	2	gene_id "LOC115226473"; db_xref "GeneID:115226473"; gbkey "CDS"; gene "LOC115226473"; ID ""; gene_name "LOC115226473"; transcript_id "XM_036515167.1"; product "zinc finger protein 239-like"; protein_id "XP_036371060.1"; exon_number "3";
NC_043026.1	Gnomon	CDS	12762853	12763036	.	-	0	gene_id "LOC115226473"; db_xref "GeneID:115226473"; gbkey "CDS"; gene "LOC115226473"; ID ""; gene_name "LOC115226473"; transcript_id "XM_036515167.1"; product "zinc finger protein 239-like"; protein_id "XP_036371060.1"; exon_number "2";
NC_043026.1	Gnomon	exon	12743274	12743479	.	-	.	gene_id "LOC115226473"; db_xref "GeneID:115226473"; gbkey "mRNA"; gene "LOC115226473"; ID ""; gene_name "LOC115226473"; transcript_id "XM_036515167.1"; product "zinc finger protein 239-like"; exon_number "4"; model_evidence "Supporting evidence includes similarity to: 84% coverage of the annotated genomic feature by RNAseq alignments";
NC_043026.1	Gnomon	exon	12746579	12747049	.	-	.	gene_id "LOC115226473"; db_xref "GeneID:115226473"; gbkey "mRNA"; gene "LOC115226473"; ID ""; gene_name "LOC115226473"; transcript_id "XM_036515167.1"; product "zinc finger protein 239-like"; exon_number "3"; model_evidence "Supporting evidence includes similarity to: 84% coverage of the annotated genomic feature by RNAseq alignments";
NC_043026.1	Gnomon	exon	12762853	12763429	.	-	.	gene_id "LOC115226473"; db_xref "GeneID:115226473"; gbkey "mRNA"; gene "LOC115226473"; ID ""; gene_name "LOC115226473"; transcript_id "XM_036515167.1"; product "zinc finger protein 239-like"; exon_number "2"; model_evidence "Supporting evidence includes similarity to: 84% coverage of the annotated genomic feature by RNAseq alignments";
NC_043026.1	Gnomon	exon	12765247	12765409	.	-	.	gene_id "LOC115226473"; db_xref "GeneID:115226473"; gbkey "mRNA"; gene "LOC115226473"; ID ""; gene_name "LOC115226473"; transcript_id "XM_036515167.1"; product "zinc finger protein 239-like"; exon_number "1"; model_evidence "Supporting evidence includes similarity to: 84% coverage of the annotated genomic feature by RNAseq alignments";
NC_043026.1	Gnomon	start_codon	12763034	12763036	.	-	0	gene_id "LOC115226473"; db_xref "GeneID:115226473"; gbkey "CDS"; gene "LOC115226473"; ID ""; gene_name "LOC115226473"; transcript_id "XM_036515167.1"; product "zinc finger protein 239-like"; protein_id "XP_036371060.1"; exon_number "2";
NC_043026.1	Gnomon	stop_codon	12743274	12743276	.	-	0	gene_id "LOC115226473"; db_xref "GeneID:115226473"; gbkey "CDS"; gene "LOC115226473"; ID ""; gene_name "LOC115226473"; transcript_id "XM_036515167.1"; product "zinc finger protein 239-like"; protein_id "XP_036371060.1"; exon_number "4";
NC_043026.1	Gnomon	gene	12776597	12780921	.	-	.	gene_id "LOC115226475"; db_xref "GeneID:115226475"; gbkey "Gene"; gene "LOC115226475"; gene_biotype "protein_coding"; ID ""; gene_name "LOC115226475";
NC_043026.1	Gnomon	transcript	12776597	12780921	.	-	.	gene_id "LOC115226475"; ID "XM_036515078.1"; gene_name "LOC115226475"; transcript_id "XM_036515078.1";
NC_043026.1	Gnomon	CDS	12776700	12777644	.	-	0	gene_id "LOC115226475"; db_xref "GeneID:115226475"; gbkey "CDS"; gene "LOC115226475"; ID ""; gene_name "LOC115226475"; transcript_id "XM_036515078.1"; product "zinc finger protein 431-like"; protein_id "XP_036370971.1"; exon_number "2";
NC_043026.1	Gnomon	exon	12776597	12778047	.	-	.	gene_id "LOC115226475"; db_xref "GeneID:115226475"; gbkey "mRNA"; gene "LOC115226475"; ID ""; gene_name "LOC115226475"; transcript_id "XM_036515078.1"; product "zinc finger protein 431-like"; exon_number "2"; model_evidence "Supporting evidence includes similarity to: 1 Protein, and 100% coverage of the annotated genomic feature by RNAseq alignments, including 12 samples with support for all annotated introns";
NC_043026.1	Gnomon	exon	12780476	12780921	.	-	.	gene_id "LOC115226475"; db_xref "GeneID:115226475"; gbkey "mRNA"; gene "LOC115226475"; ID ""; gene_name "LOC115226475"; transcript_id "XM_036515078.1"; product "zinc finger protein 431-like"; exon_number "1"; model_evidence "Supporting evidence includes similarity to: 1 Protein, and 100% coverage of the annotated genomic feature by RNAseq alignments, including 12 samples with support for all annotated introns";
NC_043026.1	Gnomon	start_codon	12777642	12777644	.	-	0	gene_id "LOC115226475"; db_xref "GeneID:115226475"; gbkey "CDS"; gene "LOC115226475"; ID ""; gene_name "LOC115226475"; transcript_id "XM_036515078.1"; product "zinc finger protein 431-like"; protein_id "XP_036370971.1"; exon_number "2";
NC_043026.1	Gnomon	stop_codon	12776697	12776699	.	-	0	gene_id "LOC115226475"; db_xref "GeneID:115226475"; gbkey "CDS"; gene "LOC115226475"; ID ""; gene_name "LOC115226475"; transcript_id "XM_036515078.1"; product "zinc finger protein 431-like"; protein_id "XP_036370971.1"; exon_number "2";
NC_043026.1	Gnomon	gene	12780930	12799499	.	+	.	gene_id "LOC115226476"; db_xref "GeneID:115226476"; gbkey "Gene"; gene "LOC115226476"; gene_biotype "protein_coding"; ID ""; gene_name "LOC115226476";
NC_043026.1	Gnomon	transcript	12780930	12799499	.	+	.	gene_id "LOC115226476"; ID "XM_036515082.1"; gene_name "LOC115226476"; transcript_id "XM_036515082.1";
NC_043026.1	Gnomon	CDS	12797980	12798840	.	+	0	gene_id "LOC115226476"; db_xref "GeneID:115226476"; gbkey "CDS"; gene "LOC115226476"; ID ""; gene_name "LOC115226476"; transcript_id "XM_036515082.1"; product "zinc finger protein 678-like"; protein_id "XP_036370975.1"; exon_number "2";
NC_043026.1	Gnomon	exon	12780930	12780940	.	+	.	gene_id "LOC115226476"; db_xref "GeneID:115226476"; gbkey "mRNA"; gene "LOC115226476"; ID ""; gene_name "LOC115226476"; transcript_id "XM_036515082.1"; product "zinc finger protein 678-like"; exon_number "1"; model_evidence "Supporting evidence includes similarity to: 100% coverage of the annotated genomic feature by RNAseq alignments, including 2 samples with support for all annotated introns";
NC_043026.1	Gnomon	exon	12797919	12799499	.	+	.	gene_id "LOC115226476"; db_xref "GeneID:115226476"; gbkey "mRNA"; gene "LOC115226476"; ID ""; gene_name "LOC115226476"; transcript_id "XM_036515082.1"; product "zinc finger protein 678-like"; exon_number "2"; model_evidence "Supporting evidence includes similarity to: 100% coverage of the annotated genomic feature by RNAseq alignments, including 2 samples with support for all annotated introns";
NC_043026.1	Gnomon	start_codon	12797980	12797982	.	+	0	gene_id "LOC115226476"; db_xref "GeneID:115226476"; gbkey "CDS"; gene "LOC115226476"; ID ""; gene_name "LOC115226476"; transcript_id "XM_036515082.1"; product "zinc finger protein 678-like"; protein_id "XP_036370975.1"; exon_number "2";
NC_043026.1	Gnomon	stop_codon	12798841	12798843	.	+	0	gene_id "LOC115226476"; db_xref "GeneID:115226476"; gbkey "CDS"; gene "LOC115226476"; ID ""; gene_name "LOC115226476"; transcript_id "XM_036515082.1"; product "zinc finger protein 678-like"; protein_id "XP_036370975.1"; exon_number "2";
NC_043026.1	Gnomon	gene	12818485	12819998	.	+	.	gene_id "LOC115226478"; db_xref "GeneID:115226478"; gbkey "Gene"; gene "LOC115226478"; gene_biotype "protein_coding"; ID ""; gene_name "LOC115226478";
NC_043026.1	Gnomon	transcript	12818485	12819998	.	+	.	gene_id "LOC115226478"; ID "XM_029797474.2"; gene_name "LOC115226478"; transcript_id "XM_029797474.2";
NC_043026.1	Gnomon	CDS	12818630	12819994	.	+	0	gene_id "LOC115226478"; db_xref "GeneID:115226478"; gbkey "CDS"; gene "LOC115226478"; ID ""; gene_name "LOC115226478"; transcript_id "XM_029797474.2"; product "zinc finger protein OZF-like"; protein_id "XP_029653334.1"; exon_number "1";
NC_043026.1	Gnomon	exon	12818485	12819998	.	+	.	gene_id "LOC115226478"; db_xref "GeneID:115226478"; gbkey "mRNA"; gene "LOC115226478"; ID ""; gene_name "LOC115226478"; transcript_id "XM_029797474.2"; product "zinc finger protein OZF-like"; exon_number "1"; model_evidence "Supporting evidence includes similarity to: 2 Proteins, and 100% coverage of the annotated genomic feature by RNAseq alignments";
NC_043026.1	Gnomon	start_codon	12818630	12818632	.	+	0	gene_id "LOC115226478"; db_xref "GeneID:115226478"; gbkey "CDS"; gene "LOC115226478"; ID ""; gene_name "LOC115226478"; transcript_id "XM_029797474.2"; product "zinc finger protein OZF-like"; protein_id "XP_029653334.1"; exon_number "1";
NC_043026.1	Gnomon	stop_codon	12819995	12819997	.	+	0	gene_id "LOC115226478"; db_xref "GeneID:115226478"; gbkey "CDS"; gene "LOC115226478"; ID ""; gene_name "LOC115226478"; transcript_id "XM_029797474.2"; product "zinc finger protein OZF-like"; protein_id "XP_029653334.1"; exon_number "1";
NC_043026.1	Gnomon	gene	12912950	12971786	.	+	.	gene_id "LOC115226480"; db_xref "GeneID:115226480"; gbkey "Gene"; gene "LOC115226480"; gene_biotype "protein_coding"; ID ""; gene_name "LOC115226480";
NC_043026.1	PBRI	transcript	12912950	12947889	.	+	.	gene_id "LOC115226480"; ID ""; gene_name "LOC115226480"; transcript_id "G59209.1"; uniq_trans_id "G59209.1";
NC_043026.1	PBRI	exon	12912950	12912978	.	+	.	gene_id "LOC115226480"; ID ""; gene_name "LOC115226480"; transcript_id "G59209.1"; exon_number "1"; uniq_trans_id "G59209.1";
NC_043026.1	PBRI	exon	12944970	12947889	.	+	.	gene_id "LOC115226480"; ID ""; gene_name "LOC115226480"; transcript_id "G59209.1"; exon_number "2"; uniq_trans_id "G59209.1";
NC_043026.1	Gnomon	transcript	12942315	12947893	.	+	.	gene_id "LOC115226480"; ID "XM_036515049.1"; gene_name "LOC115226480"; transcript_id "XM_036515049.1";
NC_043026.1	Gnomon	CDS	12945557	12947092	.	+	0	gene_id "LOC115226480"; db_xref "GeneID:115226480"; gbkey "CDS"; gene "LOC115226480"; ID ""; gene_name "LOC115226480"; transcript_id "XM_036515049.1"; product "zinc finger protein 271-like"; protein_id "XP_036370942.1"; exon_number "2";
NC_043026.1	Gnomon	exon	12942315	12942898	.	+	.	gene_id "LOC115226480"; db_xref "GeneID:115226480"; gbkey "mRNA"; gene "LOC115226480"; ID ""; gene_name "LOC115226480"; transcript_id "XM_036515049.1"; product "zinc finger protein 271-like, transcript variant X1"; exon_number "1"; model_evidence "Supporting evidence includes similarity to: 2 Proteins, and 100% coverage of the annotated genomic feature by RNAseq alignments, including 33 samples with support for all annotated introns";
NC_043026.1	Gnomon	exon	12944970	12947893	.	+	.	gene_id "LOC115226480"; db_xref "GeneID:115226480"; gbkey "mRNA"; gene "LOC115226480"; ID ""; gene_name "LOC115226480"; transcript_id "XM_036515049.1"; product "zinc finger protein 271-like, transcript variant X1"; exon_number "2"; model_evidence "Supporting evidence includes similarity to: 2 Proteins, and 100% coverage of the annotated genomic feature by RNAseq alignments, including 33 samples with support for all annotated introns";
NC_043026.1	Gnomon	start_codon	12945557	12945559	.	+	0	gene_id "LOC115226480"; db_xref "GeneID:115226480"; gbkey "CDS"; gene "LOC115226480"; ID ""; gene_name "LOC115226480"; transcript_id "XM_036515049.1"; product "zinc finger protein 271-like"; protein_id "XP_036370942.1"; exon_number "2";
NC_043026.1	Gnomon	stop_codon	12947093	12947095	.	+	0	gene_id "LOC115226480"; db_xref "GeneID:115226480"; gbkey "CDS"; gene "LOC115226480"; ID ""; gene_name "LOC115226480"; transcript_id "XM_036515049.1"; product "zinc finger protein 271-like"; protein_id "XP_036370942.1"; exon_number "2";
NC_043026.1	Gnomon	transcript	12942314	12971786	.	+	.	gene_id "LOC115226480"; ID "XM_036515050.1"; gene_name "LOC115226480"; transcript_id "XM_036515050.1";
NC_043026.1	Gnomon	CDS	12945557	12947092	.	+	0	gene_id "LOC115226480"; db_xref "GeneID:115226480"; gbkey "CDS"; gene "LOC115226480"; ID ""; gene_name "LOC115226480"; transcript_id "XM_036515050.1"; product "zinc finger protein 271-like"; protein_id "XP_036370943.1"; exon_number "2";
NC_043026.1	Gnomon	exon	12942314	12942898	.	+	.	gene_id "LOC115226480"; db_xref "GeneID:115226480"; gbkey "mRNA"; gene "LOC115226480"; ID ""; gene_name "LOC115226480"; transcript_id "XM_036515050.1"; product "zinc finger protein 271-like, transcript variant X2"; exon_number "1"; model_evidence "Supporting evidence includes similarity to: 2 Proteins, and 100% coverage of the annotated genomic feature by RNAseq alignments, including 9 samples with support for all annotated introns";
NC_043026.1	Gnomon	exon	12944970	12947136	.	+	.	gene_id "LOC115226480"; db_xref "GeneID:115226480"; gbkey "mRNA"; gene "LOC115226480"; ID ""; gene_name "LOC115226480"; transcript_id "XM_036515050.1"; product "zinc finger protein 271-like, transcript variant X2"; exon_number "2"; model_evidence "Supporting evidence includes similarity to: 2 Proteins, and 100% coverage of the annotated genomic feature by RNAseq alignments, including 9 samples with support for all annotated introns";
NC_043026.1	Gnomon	exon	12971049	12971786	.	+	.	gene_id "LOC115226480"; db_xref "GeneID:115226480"; gbkey "mRNA"; gene "LOC115226480"; ID ""; gene_name "LOC115226480"; transcript_id "XM_036515050.1"; product "zinc finger protein 271-like, transcript variant X2"; exon_number "3"; model_evidence "Supporting evidence includes similarity to: 2 Proteins, and 100% coverage of the annotated genomic feature by RNAseq alignments, including 9 samples with support for all annotated introns";
NC_043026.1	Gnomon	start_codon	12945557	12945559	.	+	0	gene_id "LOC115226480"; db_xref "GeneID:115226480"; gbkey "CDS"; gene "LOC115226480"; ID ""; gene_name "LOC115226480"; transcript_id "XM_036515050.1"; product "zinc finger protein 271-like"; protein_id "XP_036370943.1"; exon_number "2";
NC_043026.1	Gnomon	stop_codon	12947093	12947095	.	+	0	gene_id "LOC115226480"; db_xref "GeneID:115226480"; gbkey "CDS"; gene "LOC115226480"; ID ""; gene_name "LOC115226480"; transcript_id "XM_036515050.1"; product "zinc finger protein 271-like"; protein_id "XP_036370943.1"; exon_number "2";
NC_043026.1	Gnomon	gene	12952951	12957877	.	+	.	gene_id "LOC115226481"; db_xref "GeneID:115226481"; gbkey "Gene"; gene "LOC115226481"; gene_biotype "protein_coding"; ID ""; gene_name "LOC115226481";
NC_043026.1	Gnomon	transcript	12952951	12957877	.	+	.	gene_id "LOC115226481"; ID "XM_029797477.2"; gene_name "LOC115226481"; transcript_id "XM_029797477.2";
NC_043026.1	Gnomon	CDS	12955863	12957170	.	+	0	gene_id "LOC115226481"; db_xref "GeneID:115226481"; gbkey "CDS"; gene "LOC115226481"; ID ""; gene_name "LOC115226481"; transcript_id "XM_029797477.2"; product "zinc finger protein OZF-like"; protein_id "XP_029653337.1"; exon_number "2";
NC_043026.1	Gnomon	exon	12952951	12953472	.	+	.	gene_id "LOC115226481"; db_xref "GeneID:115226481"; gbkey "mRNA"; gene "LOC115226481"; ID ""; gene_name "LOC115226481"; transcript_id "XM_029797477.2"; product "zinc finger protein OZF-like"; exon_number "1"; model_evidence "Supporting evidence includes similarity to: 1 Protein, and 100% coverage of the annotated genomic feature by RNAseq alignments, including 9 samples with support for all annotated introns";
NC_043026.1	Gnomon	exon	12955828	12957299	.	+	.	gene_id "LOC115226481"; db_xref "GeneID:115226481"; gbkey "mRNA"; gene "LOC115226481"; ID ""; gene_name "LOC115226481"; transcript_id "XM_029797477.2"; product "zinc finger protein OZF-like"; exon_number "2"; model_evidence "Supporting evidence includes similarity to: 1 Protein, and 100% coverage of the annotated genomic feature by RNAseq alignments, including 9 samples with support for all annotated introns";
NC_043026.1	Gnomon	exon	12957684	12957877	.	+	.	gene_id "LOC115226481"; db_xref "GeneID:115226481"; gbkey "mRNA"; gene "LOC115226481"; ID ""; gene_name "LOC115226481"; transcript_id "XM_029797477.2"; product "zinc finger protein OZF-like"; exon_number "3"; model_evidence "Supporting evidence includes similarity to: 1 Protein, and 100% coverage of the annotated genomic feature by RNAseq alignments, including 9 samples with support for all annotated introns";
NC_043026.1	Gnomon	start_codon	12955863	12955865	.	+	0	gene_id "LOC115226481"; db_xref "GeneID:115226481"; gbkey "CDS"; gene "LOC115226481"; ID ""; gene_name "LOC115226481"; transcript_id "XM_029797477.2"; product "zinc finger protein OZF-like"; protein_id "XP_029653337.1"; exon_number "2";
NC_043026.1	Gnomon	stop_codon	12957171	12957173	.	+	0	gene_id "LOC115226481"; db_xref "GeneID:115226481"; gbkey "CDS"; gene "LOC115226481"; ID ""; gene_name "LOC115226481"; transcript_id "XM_029797477.2"; product "zinc finger protein OZF-like"; protein_id "XP_029653337.1"; exon_number "2";
NC_043026.1	Gnomon	gene	12990295	12992805	.	-	.	gene_id "LOC115226482"; db_xref "GeneID:115226482"; gbkey "Gene"; gene "LOC115226482"; gene_biotype "protein_coding"; ID ""; gene_name "LOC115226482";
NC_043026.1	Gnomon	transcript	12990295	12992805	.	-	.	gene_id "LOC115226482"; ID "XM_036515048.1"; gene_name "LOC115226482"; transcript_id "XM_036515048.1";
NC_043026.1	Gnomon	CDS	12991033	12992658	.	-	0	gene_id "LOC115226482"; db_xref "GeneID:115226482"; gbkey "CDS"; gene "LOC115226482"; ID ""; gene_name "LOC115226482"; transcript_id "XM_036515048.1"; product "zinc finger protein OZF-like"; protein_id "XP_036370941.1"; exon_number "1";
NC_043026.1	Gnomon	exon	12990295	12990597	.	-	.	gene_id "LOC115226482"; db_xref "GeneID:115226482"; gbkey "mRNA"; gene "LOC115226482"; ID ""; gene_name "LOC115226482"; transcript_id "XM_036515048.1"; product "zinc finger protein OZF-like"; exon_number "2"; model_evidence "Supporting evidence includes similarity to: 2 Proteins, and 100% coverage of the annotated genomic feature by RNAseq alignments";
NC_043026.1	Gnomon	exon	12990996	12992805	.	-	.	gene_id "LOC115226482"; db_xref "GeneID:115226482"; gbkey "mRNA"; gene "LOC115226482"; ID ""; gene_name "LOC115226482"; transcript_id "XM_036515048.1"; product "zinc finger protein OZF-like"; exon_number "1"; model_evidence "Supporting evidence includes similarity to: 2 Proteins, and 100% coverage of the annotated genomic feature by RNAseq alignments";
NC_043026.1	Gnomon	start_codon	12992656	12992658	.	-	0	gene_id "LOC115226482"; db_xref "GeneID:115226482"; gbkey "CDS"; gene "LOC115226482"; ID ""; gene_name "LOC115226482"; transcript_id "XM_036515048.1"; product "zinc finger protein OZF-like"; protein_id "XP_036370941.1"; exon_number "1";
NC_043026.1	Gnomon	stop_codon	12991030	12991032	.	-	0	gene_id "LOC115226482"; db_xref "GeneID:115226482"; gbkey "CDS"; gene "LOC115226482"; ID ""; gene_name "LOC115226482"; transcript_id "XM_036515048.1"; product "zinc finger protein OZF-like"; protein_id "XP_036370941.1"; exon_number "1";
NC_043026.1	Gnomon	gene	13002057	13076906	.	-	.	gene_id "LOC115226483"; db_xref "GeneID:115226483"; gbkey "Gene"; gene "LOC115226483"; gene_biotype "protein_coding"; ID ""; gene_name "LOC115226483";
NC_043026.1	PBRI	transcript	13053589	13057877	.	-	.	gene_id "LOC115226483"; ID ""; gene_name "LOC115226483"; transcript_id "G59230.4"; uniq_trans_id "G59230.4";
NC_043026.1	PBRI	exon	13053589	13057660	.	-	.	gene_id "LOC115226483"; ID ""; gene_name "LOC115226483"; transcript_id "G59230.4"; exon_number "2"; uniq_trans_id "G59230.4";
NC_043026.1	PBRI	exon	13057820	13057877	.	-	.	gene_id "LOC115226483"; ID ""; gene_name "LOC115226483"; transcript_id "G59230.4"; exon_number "1"; uniq_trans_id "G59230.4";
NC_043026.1	PBRI	transcript	13055619	13057883	.	-	.	gene_id "LOC115226483"; ID ""; gene_name "LOC115226483"; transcript_id "G59230.8"; uniq_trans_id "G59230.8";
NC_043026.1	PBRI	exon	13055619	13057660	.	-	.	gene_id "LOC115226483"; ID ""; gene_name "LOC115226483"; transcript_id "G59230.8"; exon_number "2"; uniq_trans_id "G59230.8";
NC_043026.1	PBRI	exon	13057820	13057883	.	-	.	gene_id "LOC115226483"; ID ""; gene_name "LOC115226483"; transcript_id "G59230.8"; exon_number "1"; uniq_trans_id "G59230.8";
NC_043026.1	PBRI	transcript	13063555	13065969	.	-	.	gene_id "LOC115226483"; ID ""; gene_name "LOC115226483"; transcript_id "G59230.9"; uniq_trans_id "G59230.9";
NC_043026.1	PBRI	exon	13063555	13065782	.	-	.	gene_id "LOC115226483"; ID ""; gene_name "LOC115226483"; transcript_id "G59230.9"; exon_number "2"; uniq_trans_id "G59230.9";
NC_043026.1	PBRI	exon	13065941	13065969	.	-	.	gene_id "LOC115226483"; ID ""; gene_name "LOC115226483"; transcript_id "G59230.9"; exon_number "1"; uniq_trans_id "G59230.9";
NC_043026.1	Gnomon	transcript	13002057	13076906	.	-	.	gene_id "LOC115226483"; ID "XM_029797479.2"; gene_name "LOC115226483"; transcript_id "XM_029797479.2";
NC_043026.1	Gnomon	CDS	13002238	13003478	.	-	2	gene_id "LOC115226483"; db_xref "GeneID:115226483"; gbkey "CDS"; gene "LOC115226483"; ID ""; gene_name "LOC115226483"; transcript_id "XM_029797479.2"; product "zinc finger protein 208-like"; protein_id "XP_029653339.2"; exon_number "7";
NC_043026.1	Gnomon	CDS	13003580	13003677	.	-	1	gene_id "LOC115226483"; db_xref "GeneID:115226483"; gbkey "CDS"; gene "LOC115226483"; ID ""; gene_name "LOC115226483"; transcript_id "XM_029797479.2"; product "zinc finger protein 208-like"; protein_id "XP_029653339.2"; exon_number "6";
NC_043026.1	Gnomon	CDS	13011056	13012086	.	-	0	gene_id "LOC115226483"; db_xref "GeneID:115226483"; gbkey "CDS"; gene "LOC115226483"; ID ""; gene_name "LOC115226483"; transcript_id "XM_029797479.2"; product "zinc finger protein 208-like"; protein_id "XP_029653339.2"; exon_number "5";
NC_043026.1	Gnomon	CDS	13035004	13035011	.	-	2	gene_id "LOC115226483"; db_xref "GeneID:115226483"; gbkey "CDS"; gene "LOC115226483"; ID ""; gene_name "LOC115226483"; transcript_id "XM_029797479.2"; product "zinc finger protein 208-like"; protein_id "XP_029653339.2"; exon_number "4";
NC_043026.1	Gnomon	CDS	13055104	13055763	.	-	2	gene_id "LOC115226483"; db_xref "GeneID:115226483"; gbkey "CDS"; gene "LOC115226483"; ID ""; gene_name "LOC115226483"; transcript_id "XM_029797479.2"; product "zinc finger protein 208-like"; protein_id "XP_029653339.2"; exon_number "3";
NC_043026.1	Gnomon	CDS	13063886	13065233	.	-	0	gene_id "LOC115226483"; db_xref "GeneID:115226483"; gbkey "CDS"; gene "LOC115226483"; ID ""; gene_name "LOC115226483"; transcript_id "XM_029797479.2"; product "zinc finger protein 208-like"; protein_id "XP_029653339.2"; exon_number "2";
NC_043026.1	Gnomon	CDS	13075779	13076900	.	-	0	gene_id "LOC115226483"; db_xref "GeneID:115226483"; gbkey "CDS"; gene "LOC115226483"; ID ""; gene_name "LOC115226483"; transcript_id "XM_029797479.2"; product "zinc finger protein 208-like"; protein_id "XP_029653339.2"; exon_number "1";
NC_043026.1	Gnomon	exon	13002057	13003478	.	-	.	gene_id "LOC115226483"; db_xref "GeneID:115226483"; gbkey "mRNA"; gene "LOC115226483"; ID ""; gene_name "LOC115226483"; transcript_id "XM_029797479.2"; product "zinc finger protein 208-like"; exon_number "7"; model_evidence "Supporting evidence includes similarity to: 8 Proteins, and 97% coverage of the annotated genomic feature by RNAseq alignments";
NC_043026.1	Gnomon	exon	13003580	13003677	.	-	.	gene_id "LOC115226483"; db_xref "GeneID:115226483"; gbkey "mRNA"; gene "LOC115226483"; ID ""; gene_name "LOC115226483"; transcript_id "XM_029797479.2"; product "zinc finger protein 208-like"; exon_number "6"; model_evidence "Supporting evidence includes similarity to: 8 Proteins, and 97% coverage of the annotated genomic feature by RNAseq alignments";
NC_043026.1	Gnomon	exon	13011056	13012086	.	-	.	gene_id "LOC115226483"; db_xref "GeneID:115226483"; gbkey "mRNA"; gene "LOC115226483"; ID ""; gene_name "LOC115226483"; transcript_id "XM_029797479.2"; product "zinc finger protein 208-like"; exon_number "5"; model_evidence "Supporting evidence includes similarity to: 8 Proteins, and 97% coverage of the annotated genomic feature by RNAseq alignments";
NC_043026.1	Gnomon	exon	13035004	13035011	.	-	.	gene_id "LOC115226483"; db_xref "GeneID:115226483"; gbkey "mRNA"; gene "LOC115226483"; ID ""; gene_name "LOC115226483"; transcript_id "XM_029797479.2"; product "zinc finger protein 208-like"; exon_number "4"; model_evidence "Supporting evidence includes similarity to: 8 Proteins, and 97% coverage of the annotated genomic feature by RNAseq alignments";
NC_043026.1	Gnomon	exon	13055104	13055763	.	-	.	gene_id "LOC115226483"; db_xref "GeneID:115226483"; gbkey "mRNA"; gene "LOC115226483"; ID ""; gene_name "LOC115226483"; transcript_id "XM_029797479.2"; product "zinc finger protein 208-like"; exon_number "3"; model_evidence "Supporting evidence includes similarity to: 8 Proteins, and 97% coverage of the annotated genomic feature by RNAseq alignments";
NC_043026.1	Gnomon	exon	13063886	13065233	.	-	.	gene_id "LOC115226483"; db_xref "GeneID:115226483"; gbkey "mRNA"; gene "LOC115226483"; ID ""; gene_name "LOC115226483"; transcript_id "XM_029797479.2"; product "zinc finger protein 208-like"; exon_number "2"; model_evidence "Supporting evidence includes similarity to: 8 Proteins, and 97% coverage of the annotated genomic feature by RNAseq alignments";
NC_043026.1	Gnomon	exon	13075779	13076906	.	-	.	gene_id "LOC115226483"; db_xref "GeneID:115226483"; gbkey "mRNA"; gene "LOC115226483"; ID ""; gene_name "LOC115226483"; transcript_id "XM_029797479.2"; product "zinc finger protein 208-like"; exon_number "1"; model_evidence "Supporting evidence includes similarity to: 8 Proteins, and 97% coverage of the annotated genomic feature by RNAseq alignments";
NC_043026.1	Gnomon	start_codon	13076898	13076900	.	-	0	gene_id "LOC115226483"; db_xref "GeneID:115226483"; gbkey "CDS"; gene "LOC115226483"; ID ""; gene_name "LOC115226483"; transcript_id "XM_029797479.2"; product "zinc finger protein 208-like"; protein_id "XP_029653339.2"; exon_number "1";
NC_043026.1	Gnomon	stop_codon	13002235	13002237	.	-	0	gene_id "LOC115226483"; db_xref "GeneID:115226483"; gbkey "CDS"; gene "LOC115226483"; ID ""; gene_name "LOC115226483"; transcript_id "XM_029797479.2"; product "zinc finger protein 208-like"; protein_id "XP_029653339.2"; exon_number "7";
NC_043026.1	Gnomon	gene	13037814	13047674	.	-	.	gene_id "LOC115226485"; db_xref "GeneID:115226485"; gbkey "Gene"; gene "LOC115226485"; gene_biotype "protein_coding"; ID ""; gene_name "LOC115226485";
NC_043026.1	Gnomon	transcript	13037814	13047674	.	-	.	gene_id "LOC115226485"; ID "XM_036515051.1"; gene_name "LOC115226485"; transcript_id "XM_036515051.1";
NC_043026.1	Gnomon	CDS	13038165	13039550	.	-	0	gene_id "LOC115226485"; db_xref "GeneID:115226485"; gbkey "CDS"; gene "LOC115226485"; ID ""; gene_name "LOC115226485"; transcript_id "XM_036515051.1"; product "zinc finger protein OZF-like"; protein_id "XP_036370944.1"; exon_number "2";
NC_043026.1	Gnomon	exon	13037814	13039859	.	-	.	gene_id "LOC115226485"; db_xref "GeneID:115226485"; gbkey "mRNA"; gene "LOC115226485"; ID ""; gene_name "LOC115226485"; transcript_id "XM_036515051.1"; product "zinc finger protein OZF-like"; exon_number "2"; model_evidence "Supporting evidence includes similarity to: 3 Proteins, and 100% coverage of the annotated genomic feature by RNAseq alignments, including 10 samples with support for all annotated introns";
NC_043026.1	Gnomon	exon	13047664	13047674	.	-	.	gene_id "LOC115226485"; db_xref "GeneID:115226485"; gbkey "mRNA"; gene "LOC115226485"; ID ""; gene_name "LOC115226485"; transcript_id "XM_036515051.1"; product "zinc finger protein OZF-like"; exon_number "1"; model_evidence "Supporting evidence includes similarity to: 3 Proteins, and 100% coverage of the annotated genomic feature by RNAseq alignments, including 10 samples with support for all annotated introns";
NC_043026.1	Gnomon	start_codon	13039548	13039550	.	-	0	gene_id "LOC115226485"; db_xref "GeneID:115226485"; gbkey "CDS"; gene "LOC115226485"; ID ""; gene_name "LOC115226485"; transcript_id "XM_036515051.1"; product "zinc finger protein OZF-like"; protein_id "XP_036370944.1"; exon_number "2";
NC_043026.1	Gnomon	stop_codon	13038162	13038164	.	-	0	gene_id "LOC115226485"; db_xref "GeneID:115226485"; gbkey "CDS"; gene "LOC115226485"; ID ""; gene_name "LOC115226485"; transcript_id "XM_036515051.1"; product "zinc finger protein OZF-like"; protein_id "XP_036370944.1"; exon_number "2";
NC_043026.1	Gnomon	gene	13077958	13091649	.	+	.	gene_id "LOC115226487"; db_xref "GeneID:115226487"; gbkey "Gene"; gene "LOC115226487"; gene_biotype "protein_coding"; ID ""; gene_name "LOC115226487";
NC_043026.1	Gnomon	transcript	13077958	13091649	.	+	.	gene_id "LOC115226487"; ID "XM_029797483.2"; gene_name "LOC115226487"; transcript_id "XM_029797483.2";
NC_043026.1	Gnomon	CDS	13090550	13091497	.	+	0	gene_id "LOC115226487"; db_xref "GeneID:115226487"; gbkey "CDS"; gene "LOC115226487"; ID ""; gene_name "LOC115226487"; transcript_id "XM_029797483.2"; product "gastrula zinc finger protein XlCGF17.1-like"; protein_id "XP_029653343.1"; exon_number "2";
NC_043026.1	Gnomon	exon	13077958	13078656	.	+	.	gene_id "LOC115226487"; db_xref "GeneID:115226487"; gbkey "mRNA"; gene "LOC115226487"; ID ""; gene_name "LOC115226487"; transcript_id "XM_029797483.2"; product "gastrula zinc finger protein XlCGF17.1-like, transcript variant X2"; exon_number "1"; model_evidence "Supporting evidence includes similarity to: 3 Proteins, and 100% coverage of the annotated genomic feature by RNAseq alignments, including 8 samples with support for all annotated introns";
NC_043026.1	Gnomon	exon	13090522	13091649	.	+	.	gene_id "LOC115226487"; db_xref "GeneID:115226487"; gbkey "mRNA"; gene "LOC115226487"; ID ""; gene_name "LOC115226487"; transcript_id "XM_029797483.2"; product "gastrula zinc finger protein XlCGF17.1-like, transcript variant X2"; exon_number "2"; model_evidence "Supporting evidence includes similarity to: 3 Proteins, and 100% coverage of the annotated genomic feature by RNAseq alignments, including 8 samples with support for all annotated introns";
NC_043026.1	Gnomon	start_codon	13090550	13090552	.	+	0	gene_id "LOC115226487"; db_xref "GeneID:115226487"; gbkey "CDS"; gene "LOC115226487"; ID ""; gene_name "LOC115226487"; transcript_id "XM_029797483.2"; product "gastrula zinc finger protein XlCGF17.1-like"; protein_id "XP_029653343.1"; exon_number "2";
NC_043026.1	Gnomon	stop_codon	13091498	13091500	.	+	0	gene_id "LOC115226487"; db_xref "GeneID:115226487"; gbkey "CDS"; gene "LOC115226487"; ID ""; gene_name "LOC115226487"; transcript_id "XM_029797483.2"; product "gastrula zinc finger protein XlCGF17.1-like"; protein_id "XP_029653343.1"; exon_number "2";
NC_043026.1	Gnomon	transcript	13090321	13091649	.	+	.	gene_id "LOC115226487"; ID "XM_036515077.1"; gene_name "LOC115226487"; transcript_id "XM_036515077.1";
NC_043026.1	Gnomon	CDS	13090550	13091497	.	+	0	gene_id "LOC115226487"; db_xref "GeneID:115226487"; gbkey "CDS"; gene "LOC115226487"; ID ""; gene_name "LOC115226487"; transcript_id "XM_036515077.1"; product "gastrula zinc finger protein XlCGF17.1-like"; protein_id "XP_036370970.1"; exon_number "2";
NC_043026.1	Gnomon	exon	13090321	13090484	.	+	.	gene_id "LOC115226487"; db_xref "GeneID:115226487"; gbkey "mRNA"; gene "LOC115226487"; ID ""; gene_name "LOC115226487"; transcript_id "XM_036515077.1"; product "gastrula zinc finger protein XlCGF17.1-like, transcript variant X1"; exon_number "1"; model_evidence "Supporting evidence includes similarity to: 3 Proteins, and 100% coverage of the annotated genomic feature by RNAseq alignments, including 19 samples with support for all annotated introns";
NC_043026.1	Gnomon	exon	13090522	13091649	.	+	.	gene_id "LOC115226487"; db_xref "GeneID:115226487"; gbkey "mRNA"; gene "LOC115226487"; ID ""; gene_name "LOC115226487"; transcript_id "XM_036515077.1"; product "gastrula zinc finger protein XlCGF17.1-like, transcript variant X1"; exon_number "2"; model_evidence "Supporting evidence includes similarity to: 3 Proteins, and 100% coverage of the annotated genomic feature by RNAseq alignments, including 19 samples with support for all annotated introns";
NC_043026.1	Gnomon	start_codon	13090550	13090552	.	+	0	gene_id "LOC115226487"; db_xref "GeneID:115226487"; gbkey "CDS"; gene "LOC115226487"; ID ""; gene_name "LOC115226487"; transcript_id "XM_036515077.1"; product "gastrula zinc finger protein XlCGF17.1-like"; protein_id "XP_036370970.1"; exon_number "2";
NC_043026.1	Gnomon	stop_codon	13091498	13091500	.	+	0	gene_id "LOC115226487"; db_xref "GeneID:115226487"; gbkey "CDS"; gene "LOC115226487"; ID ""; gene_name "LOC115226487"; transcript_id "XM_036515077.1"; product "gastrula zinc finger protein XlCGF17.1-like"; protein_id "XP_036370970.1"; exon_number "2";
NC_043026.1	Gnomon	gene	13121700	13123067	.	-	.	gene_id "LOC115226488"; db_xref "GeneID:115226488"; gbkey "Gene"; gene "LOC115226488"; gene_biotype "protein_coding"; ID ""; gene_name "LOC115226488";
NC_043026.1	Gnomon	transcript	13121700	13123067	.	-	.	gene_id "LOC115226488"; ID "XM_029797484.2"; gene_name "LOC115226488"; transcript_id "XM_029797484.2";
NC_043026.1	Gnomon	CDS	13121729	13122550	.	-	0	gene_id "LOC115226488"; db_xref "GeneID:115226488"; gbkey "CDS"; gene "LOC115226488"; ID ""; gene_name "LOC115226488"; transcript_id "XM_029797484.2"; product "caspase-1-like"; protein_id "XP_029653344.1"; exon_number "1";
NC_043026.1	Gnomon	exon	13121700	13123067	.	-	.	gene_id "LOC115226488"; db_xref "GeneID:115226488"; gbkey "mRNA"; gene "LOC115226488"; ID ""; gene_name "LOC115226488"; transcript_id "XM_029797484.2"; product "caspase-1-like"; exon_number "1"; model_evidence "Supporting evidence includes similarity to: 2 Proteins, and 100% coverage of the annotated genomic feature by RNAseq alignments";
NC_043026.1	Gnomon	start_codon	13122548	13122550	.	-	0	gene_id "LOC115226488"; db_xref "GeneID:115226488"; gbkey "CDS"; gene "LOC115226488"; ID ""; gene_name "LOC115226488"; transcript_id "XM_029797484.2"; product "caspase-1-like"; protein_id "XP_029653344.1"; exon_number "1";
NC_043026.1	Gnomon	stop_codon	13121726	13121728	.	-	0	gene_id "LOC115226488"; db_xref "GeneID:115226488"; gbkey "CDS"; gene "LOC115226488"; ID ""; gene_name "LOC115226488"; transcript_id "XM_029797484.2"; product "caspase-1-like"; protein_id "XP_029653344.1"; exon_number "1";
NC_043026.1	Gnomon	gene	13126393	13127326	.	-	.	gene_id "LOC115226489"; db_xref "GeneID:115226489"; gbkey "Gene"; gene "LOC115226489"; gene_biotype "protein_coding"; ID ""; gene_name "LOC115226489";
NC_043026.1	Gnomon	transcript	13126393	13127326	.	-	.	gene_id "LOC115226489"; ID "XM_029797485.1"; gene_name "LOC115226489"; transcript_id "XM_029797485.1";
NC_043026.1	Gnomon	CDS	13126460	13127326	.	-	0	gene_id "LOC115226489"; db_xref "GeneID:115226489"; gbkey "CDS"; gene "LOC115226489"; ID ""; gene_name "LOC115226489"; transcript_id "XM_029797485.1"; product "caspase-1-like"; protein_id "XP_029653345.1"; exon_number "1";
NC_043026.1	Gnomon	exon	13126393	13127326	.	-	.	gene_id "LOC115226489"; db_xref "GeneID:115226489"; gbkey "mRNA"; gene "LOC115226489"; ID ""; gene_name "LOC115226489"; transcript_id "XM_029797485.1"; product "caspase-1-like"; exon_number "1"; model_evidence "Supporting evidence includes similarity to: 8 Proteins, and 95% coverage of the annotated genomic feature by RNAseq alignments";
NC_043026.1	Gnomon	start_codon	13127324	13127326	.	-	0	gene_id "LOC115226489"; db_xref "GeneID:115226489"; gbkey "CDS"; gene "LOC115226489"; ID ""; gene_name "LOC115226489"; transcript_id "XM_029797485.1"; product "caspase-1-like"; protein_id "XP_029653345.1"; exon_number "1";
NC_043026.1	Gnomon	stop_codon	13126457	13126459	.	-	0	gene_id "LOC115226489"; db_xref "GeneID:115226489"; gbkey "CDS"; gene "LOC115226489"; ID ""; gene_name "LOC115226489"; transcript_id "XM_029797485.1"; product "caspase-1-like"; protein_id "XP_029653345.1"; exon_number "1";
NC_043026.1	Gnomon	gene	13138554	13139734	.	+	.	gene_id "LOC115226491"; db_xref "GeneID:115226491"; gbkey "Gene"; gene "LOC115226491"; gene_biotype "protein_coding"; ID ""; gene_name "LOC115226491";
NC_043026.1	Gnomon	transcript	13138554	13139734	.	+	.	gene_id "LOC115226491"; ID "XM_029797486.2"; gene_name "LOC115226491"; transcript_id "XM_029797486.2";
NC_043026.1	Gnomon	CDS	13138625	13139251	.	+	0	gene_id "LOC115226491"; db_xref "GeneID:115226491"; gbkey "CDS"; gene "LOC115226491"; ID ""; gene_name "LOC115226491"; transcript_id "XM_029797486.2"; product "caspase-7-like"; protein_id "XP_029653346.2"; exon_number "1";
NC_043026.1	Gnomon	exon	13138554	13139292	.	+	.	gene_id "LOC115226491"; db_xref "GeneID:115226491"; gbkey "mRNA"; gene "LOC115226491"; ID ""; gene_name "LOC115226491"; transcript_id "XM_029797486.2"; product "caspase-7-like"; exon_number "1"; model_evidence "Supporting evidence includes similarity to: 100% coverage of the annotated genomic feature by RNAseq alignments, including 26 samples with support for all annotated introns";
NC_043026.1	Gnomon	exon	13139621	13139734	.	+	.	gene_id "LOC115226491"; db_xref "GeneID:115226491"; gbkey "mRNA"; gene "LOC115226491"; ID ""; gene_name "LOC115226491"; transcript_id "XM_029797486.2"; product "caspase-7-like"; exon_number "2"; model_evidence "Supporting evidence includes similarity to: 100% coverage of the annotated genomic feature by RNAseq alignments, including 26 samples with support for all annotated introns";
NC_043026.1	Gnomon	start_codon	13138625	13138627	.	+	0	gene_id "LOC115226491"; db_xref "GeneID:115226491"; gbkey "CDS"; gene "LOC115226491"; ID ""; gene_name "LOC115226491"; transcript_id "XM_029797486.2"; product "caspase-7-like"; protein_id "XP_029653346.2"; exon_number "1";
NC_043026.1	Gnomon	stop_codon	13139252	13139254	.	+	0	gene_id "LOC115226491"; db_xref "GeneID:115226491"; gbkey "CDS"; gene "LOC115226491"; ID ""; gene_name "LOC115226491"; transcript_id "XM_029797486.2"; product "caspase-7-like"; protein_id "XP_029653346.2"; exon_number "1";
NC_043026.1	Gnomon	gene	13153856	13154833	.	+	.	gene_id "LOC115226492"; db_xref "GeneID:115226492"; gbkey "Gene"; gene "LOC115226492"; gene_biotype "protein_coding"; ID ""; gene_name "LOC115226492";
NC_043026.1	Gnomon	transcript	13153856	13154833	.	+	.	gene_id "LOC115226492"; ID "XM_029797487.2"; gene_name "LOC115226492"; transcript_id "XM_029797487.2";
NC_043026.1	Gnomon	CDS	13153856	13154830	.	+	0	gene_id "LOC115226492"; db_xref "GeneID:115226492"; gbkey "CDS"; gene "LOC115226492"; ID ""; gene_name "LOC115226492"; transcript_id "XM_029797487.2"; product "caspase-3-like"; protein_id "XP_029653347.2"; exon_number "1";
NC_043026.1	Gnomon	exon	13153856	13154833	.	+	.	gene_id "LOC115226492"; db_xref "GeneID:115226492"; gbkey "mRNA"; gene "LOC115226492"; ID ""; gene_name "LOC115226492"; transcript_id "XM_029797487.2"; product "caspase-3-like"; exon_number "1"; model_evidence "Supporting evidence includes similarity to: 1 Protein, and 75% coverage of the annotated genomic feature by RNAseq alignments";
NC_043026.1	Gnomon	start_codon	13153856	13153858	.	+	0	gene_id "LOC115226492"; db_xref "GeneID:115226492"; gbkey "CDS"; gene "LOC115226492"; ID ""; gene_name "LOC115226492"; transcript_id "XM_029797487.2"; product "caspase-3-like"; protein_id "XP_029653347.2"; exon_number "1";
NC_043026.1	Gnomon	stop_codon	13154831	13154833	.	+	0	gene_id "LOC115226492"; db_xref "GeneID:115226492"; gbkey "CDS"; gene "LOC115226492"; ID ""; gene_name "LOC115226492"; transcript_id "XM_029797487.2"; product "caspase-3-like"; protein_id "XP_029653347.2"; exon_number "1";
NC_043026.1	Gnomon	gene	13147543	13169946	.	+	.	gene_id "LOC115226493"; db_xref "GeneID:115226493"; gbkey "Gene"; gene "LOC115226493"; gene_biotype "protein_coding"; ID ""; gene_name "LOC115226493";
NC_043026.1	PBRI	transcript	13161931	13169946	.	+	.	gene_id "LOC115226493"; ID ""; gene_name "LOC115226493"; transcript_id "G59239.12"; uniq_trans_id "G59239.12";
NC_043026.1	PBRI	exon	13161931	13161985	.	+	.	gene_id "LOC115226493"; ID ""; gene_name "LOC115226493"; transcript_id "G59239.12"; exon_number "1"; uniq_trans_id "G59239.12";
NC_043026.1	PBRI	exon	13166193	13169946	.	+	.	gene_id "LOC115226493"; ID ""; gene_name "LOC115226493"; transcript_id "G59239.12"; exon_number "2"; uniq_trans_id "G59239.12";
NC_043026.1	PBRI	transcript	13160399	13167780	.	+	.	gene_id "LOC115226493"; ID ""; gene_name "LOC115226493"; transcript_id "G59239.2"; uniq_trans_id "G59239.2";
NC_043026.1	PBRI	exon	13160399	13160479	.	+	.	gene_id "LOC115226493"; ID ""; gene_name "LOC115226493"; transcript_id "G59239.2"; exon_number "1"; uniq_trans_id "G59239.2";
NC_043026.1	PBRI	exon	13166193	13167780	.	+	.	gene_id "LOC115226493"; ID ""; gene_name "LOC115226493"; transcript_id "G59239.2"; exon_number "2"; uniq_trans_id "G59239.2";
NC_043026.1	PBRI	transcript	13160402	13169946	.	+	.	gene_id "LOC115226493"; ID ""; gene_name "LOC115226493"; transcript_id "G59239.5"; uniq_trans_id "G59239.5";
NC_043026.1	PBRI	exon	13160402	13160479	.	+	.	gene_id "LOC115226493"; ID ""; gene_name "LOC115226493"; transcript_id "G59239.5"; exon_number "1"; uniq_trans_id "G59239.5";
NC_043026.1	PBRI	exon	13166193	13169946	.	+	.	gene_id "LOC115226493"; ID ""; gene_name "LOC115226493"; transcript_id "G59239.5"; exon_number "2"; uniq_trans_id "G59239.5";
NC_043026.1	Gnomon	transcript	13161829	13169248	.	+	.	gene_id "LOC115226493"; ID "XM_036515065.1"; gene_name "LOC115226493"; transcript_id "XM_036515065.1";
NC_043026.1	Gnomon	CDS	13166625	13167734	.	+	0	gene_id "LOC115226493"; db_xref "GeneID:115226493"; gbkey "CDS"; gene "LOC115226493"; ID ""; gene_name "LOC115226493"; transcript_id "XM_036515065.1"; product "zinc finger protein 271-like"; protein_id "XP_036370958.1"; exon_number "2";
NC_043026.1	Gnomon	exon	13161829	13161985	.	+	.	gene_id "LOC115226493"; db_xref "GeneID:115226493"; gbkey "mRNA"; gene "LOC115226493"; ID ""; gene_name "LOC115226493"; transcript_id "XM_036515065.1"; product "zinc finger protein 271-like, transcript variant X1"; exon_number "1"; model_evidence "Supporting evidence includes similarity to: 1 Protein, and 100% coverage of the annotated genomic feature by RNAseq alignments, including 1 sample with support for all annotated introns";
NC_043026.1	Gnomon	exon	13166193	13167765	.	+	.	gene_id "LOC115226493"; db_xref "GeneID:115226493"; gbkey "mRNA"; gene "LOC115226493"; ID ""; gene_name "LOC115226493"; transcript_id "XM_036515065.1"; product "zinc finger protein 271-like, transcript variant X1"; exon_number "2"; model_evidence "Supporting evidence includes similarity to: 1 Protein, and 100% coverage of the annotated genomic feature by RNAseq alignments, including 1 sample with support for all annotated introns";
NC_043026.1	Gnomon	exon	13168956	13169248	.	+	.	gene_id "LOC115226493"; db_xref "GeneID:115226493"; gbkey "mRNA"; gene "LOC115226493"; ID ""; gene_name "LOC115226493"; transcript_id "XM_036515065.1"; product "zinc finger protein 271-like, transcript variant X1"; exon_number "3"; model_evidence "Supporting evidence includes similarity to: 1 Protein, and 100% coverage of the annotated genomic feature by RNAseq alignments, including 1 sample with support for all annotated introns";
NC_043026.1	Gnomon	start_codon	13166625	13166627	.	+	0	gene_id "LOC115226493"; db_xref "GeneID:115226493"; gbkey "CDS"; gene "LOC115226493"; ID ""; gene_name "LOC115226493"; transcript_id "XM_036515065.1"; product "zinc finger protein 271-like"; protein_id "XP_036370958.1"; exon_number "2";
NC_043026.1	Gnomon	stop_codon	13167735	13167737	.	+	0	gene_id "LOC115226493"; db_xref "GeneID:115226493"; gbkey "CDS"; gene "LOC115226493"; ID ""; gene_name "LOC115226493"; transcript_id "XM_036515065.1"; product "zinc finger protein 271-like"; protein_id "XP_036370958.1"; exon_number "2";
NC_043026.1	Gnomon	transcript	13160395	13169248	.	+	.	gene_id "LOC115226493"; ID "XM_036515066.1"; gene_name "LOC115226493"; transcript_id "XM_036515066.1";
NC_043026.1	Gnomon	CDS	13166625	13167734	.	+	0	gene_id "LOC115226493"; db_xref "GeneID:115226493"; gbkey "CDS"; gene "LOC115226493"; ID ""; gene_name "LOC115226493"; transcript_id "XM_036515066.1"; product "zinc finger protein 271-like"; protein_id "XP_036370959.1"; exon_number "2";
NC_043026.1	Gnomon	exon	13160395	13160479	.	+	.	gene_id "LOC115226493"; db_xref "GeneID:115226493"; gbkey "mRNA"; gene "LOC115226493"; ID ""; gene_name "LOC115226493"; transcript_id "XM_036515066.1"; product "zinc finger protein 271-like, transcript variant X2"; exon_number "1"; model_evidence "Supporting evidence includes similarity to: 1 Protein, and 100% coverage of the annotated genomic feature by RNAseq alignments, including 1 sample with support for all annotated introns";
NC_043026.1	Gnomon	exon	13166193	13167765	.	+	.	gene_id "LOC115226493"; db_xref "GeneID:115226493"; gbkey "mRNA"; gene "LOC115226493"; ID ""; gene_name "LOC115226493"; transcript_id "XM_036515066.1"; product "zinc finger protein 271-like, transcript variant X2"; exon_number "2"; model_evidence "Supporting evidence includes similarity to: 1 Protein, and 100% coverage of the annotated genomic feature by RNAseq alignments, including 1 sample with support for all annotated introns";
NC_043026.1	Gnomon	exon	13168956	13169248	.	+	.	gene_id "LOC115226493"; db_xref "GeneID:115226493"; gbkey "mRNA"; gene "LOC115226493"; ID ""; gene_name "LOC115226493"; transcript_id "XM_036515066.1"; product "zinc finger protein 271-like, transcript variant X2"; exon_number "3"; model_evidence "Supporting evidence includes similarity to: 1 Protein, and 100% coverage of the annotated genomic feature by RNAseq alignments, including 1 sample with support for all annotated introns";
NC_043026.1	Gnomon	start_codon	13166625	13166627	.	+	0	gene_id "LOC115226493"; db_xref "GeneID:115226493"; gbkey "CDS"; gene "LOC115226493"; ID ""; gene_name "LOC115226493"; transcript_id "XM_036515066.1"; product "zinc finger protein 271-like"; protein_id "XP_036370959.1"; exon_number "2";
NC_043026.1	Gnomon	stop_codon	13167735	13167737	.	+	0	gene_id "LOC115226493"; db_xref "GeneID:115226493"; gbkey "CDS"; gene "LOC115226493"; ID ""; gene_name "LOC115226493"; transcript_id "XM_036515066.1"; product "zinc finger protein 271-like"; protein_id "XP_036370959.1"; exon_number "2";
NC_043026.1	Gnomon	transcript	13160433	13169248	.	+	.	gene_id "LOC115226493"; ID "XM_036515067.1"; gene_name "LOC115226493"; transcript_id "XM_036515067.1";
NC_043026.1	Gnomon	CDS	13166625	13167734	.	+	0	gene_id "LOC115226493"; db_xref "GeneID:115226493"; gbkey "CDS"; gene "LOC115226493"; ID ""; gene_name "LOC115226493"; transcript_id "XM_036515067.1"; product "zinc finger protein 271-like"; protein_id "XP_036370960.1"; exon_number "2";
NC_043026.1	Gnomon	exon	13160433	13160483	.	+	.	gene_id "LOC115226493"; db_xref "GeneID:115226493"; gbkey "mRNA"; gene "LOC115226493"; ID ""; gene_name "LOC115226493"; transcript_id "XM_036515067.1"; product "zinc finger protein 271-like, transcript variant X3"; exon_number "1"; model_evidence "Supporting evidence includes similarity to: 1 Protein, and 100% coverage of the annotated genomic feature by RNAseq alignments, including 1 sample with support for all annotated introns";
NC_043026.1	Gnomon	exon	13166193	13167765	.	+	.	gene_id "LOC115226493"; db_xref "GeneID:115226493"; gbkey "mRNA"; gene "LOC115226493"; ID ""; gene_name "LOC115226493"; transcript_id "XM_036515067.1"; product "zinc finger protein 271-like, transcript variant X3"; exon_number "2"; model_evidence "Supporting evidence includes similarity to: 1 Protein, and 100% coverage of the annotated genomic feature by RNAseq alignments, including 1 sample with support for all annotated introns";
NC_043026.1	Gnomon	exon	13168956	13169248	.	+	.	gene_id "LOC115226493"; db_xref "GeneID:115226493"; gbkey "mRNA"; gene "LOC115226493"; ID ""; gene_name "LOC115226493"; transcript_id "XM_036515067.1"; product "zinc finger protein 271-like, transcript variant X3"; exon_number "3"; model_evidence "Supporting evidence includes similarity to: 1 Protein, and 100% coverage of the annotated genomic feature by RNAseq alignments, including 1 sample with support for all annotated introns";
NC_043026.1	Gnomon	start_codon	13166625	13166627	.	+	0	gene_id "LOC115226493"; db_xref "GeneID:115226493"; gbkey "CDS"; gene "LOC115226493"; ID ""; gene_name "LOC115226493"; transcript_id "XM_036515067.1"; product "zinc finger protein 271-like"; protein_id "XP_036370960.1"; exon_number "2";
NC_043026.1	Gnomon	stop_codon	13167735	13167737	.	+	0	gene_id "LOC115226493"; db_xref "GeneID:115226493"; gbkey "CDS"; gene "LOC115226493"; ID ""; gene_name "LOC115226493"; transcript_id "XM_036515067.1"; product "zinc finger protein 271-like"; protein_id "XP_036370960.1"; exon_number "2";
NC_043026.1	Gnomon	transcript	13147543	13169248	.	+	.	gene_id "LOC115226493"; ID "XM_036515068.1"; gene_name "LOC115226493"; transcript_id "XM_036515068.1";
NC_043026.1	Gnomon	CDS	13166625	13167734	.	+	0	gene_id "LOC115226493"; db_xref "GeneID:115226493"; gbkey "CDS"; gene "LOC115226493"; ID ""; gene_name "LOC115226493"; transcript_id "XM_036515068.1"; product "zinc finger protein 271-like"; protein_id "XP_036370961.1"; exon_number "2";
NC_043026.1	Gnomon	exon	13147543	13147554	.	+	.	gene_id "LOC115226493"; db_xref "GeneID:115226493"; gbkey "mRNA"; gene "LOC115226493"; ID ""; gene_name "LOC115226493"; transcript_id "XM_036515068.1"; product "zinc finger protein 271-like, transcript variant X4"; exon_number "1"; model_evidence "Supporting evidence includes similarity to: 1 Protein, and 100% coverage of the annotated genomic feature by RNAseq alignments, including 2 samples with support for all annotated introns";
NC_043026.1	Gnomon	exon	13166193	13167765	.	+	.	gene_id "LOC115226493"; db_xref "GeneID:115226493"; gbkey "mRNA"; gene "LOC115226493"; ID ""; gene_name "LOC115226493"; transcript_id "XM_036515068.1"; product "zinc finger protein 271-like, transcript variant X4"; exon_number "2"; model_evidence "Supporting evidence includes similarity to: 1 Protein, and 100% coverage of the annotated genomic feature by RNAseq alignments, including 2 samples with support for all annotated introns";
NC_043026.1	Gnomon	exon	13168956	13169248	.	+	.	gene_id "LOC115226493"; db_xref "GeneID:115226493"; gbkey "mRNA"; gene "LOC115226493"; ID ""; gene_name "LOC115226493"; transcript_id "XM_036515068.1"; product "zinc finger protein 271-like, transcript variant X4"; exon_number "3"; model_evidence "Supporting evidence includes similarity to: 1 Protein, and 100% coverage of the annotated genomic feature by RNAseq alignments, including 2 samples with support for all annotated introns";
NC_043026.1	Gnomon	start_codon	13166625	13166627	.	+	0	gene_id "LOC115226493"; db_xref "GeneID:115226493"; gbkey "CDS"; gene "LOC115226493"; ID ""; gene_name "LOC115226493"; transcript_id "XM_036515068.1"; product "zinc finger protein 271-like"; protein_id "XP_036370961.1"; exon_number "2";
NC_043026.1	Gnomon	stop_codon	13167735	13167737	.	+	0	gene_id "LOC115226493"; db_xref "GeneID:115226493"; gbkey "CDS"; gene "LOC115226493"; ID ""; gene_name "LOC115226493"; transcript_id "XM_036515068.1"; product "zinc finger protein 271-like"; protein_id "XP_036370961.1"; exon_number "2";
NC_043026.1	Gnomon	transcript	13161828	13169248	.	+	.	gene_id "LOC115226493"; ID "XM_036515069.1"; gene_name "LOC115226493"; transcript_id "XM_036515069.1";
NC_043026.1	Gnomon	CDS	13166625	13167734	.	+	0	gene_id "LOC115226493"; db_xref "GeneID:115226493"; gbkey "CDS"; gene "LOC115226493"; ID ""; gene_name "LOC115226493"; transcript_id "XM_036515069.1"; product "zinc finger protein 271-like"; protein_id "XP_036370962.1"; exon_number "2";
NC_043026.1	Gnomon	exon	13161828	13161985	.	+	.	gene_id "LOC115226493"; db_xref "GeneID:115226493"; gbkey "mRNA"; gene "LOC115226493"; ID ""; gene_name "LOC115226493"; transcript_id "XM_036515069.1"; product "zinc finger protein 271-like, transcript variant X5"; exon_number "1"; model_evidence "Supporting evidence includes similarity to: 1 Protein, and 100% coverage of the annotated genomic feature by RNAseq alignments";
NC_043026.1	Gnomon	exon	13166193	13167765	.	+	.	gene_id "LOC115226493"; db_xref "GeneID:115226493"; gbkey "mRNA"; gene "LOC115226493"; ID ""; gene_name "LOC115226493"; transcript_id "XM_036515069.1"; product "zinc finger protein 271-like, transcript variant X5"; exon_number "2"; model_evidence "Supporting evidence includes similarity to: 1 Protein, and 100% coverage of the annotated genomic feature by RNAseq alignments";
NC_043026.1	Gnomon	exon	13168953	13169248	.	+	.	gene_id "LOC115226493"; db_xref "GeneID:115226493"; gbkey "mRNA"; gene "LOC115226493"; ID ""; gene_name "LOC115226493"; transcript_id "XM_036515069.1"; product "zinc finger protein 271-like, transcript variant X5"; exon_number "3"; model_evidence "Supporting evidence includes similarity to: 1 Protein, and 100% coverage of the annotated genomic feature by RNAseq alignments";
NC_043026.1	Gnomon	start_codon	13166625	13166627	.	+	0	gene_id "LOC115226493"; db_xref "GeneID:115226493"; gbkey "CDS"; gene "LOC115226493"; ID ""; gene_name "LOC115226493"; transcript_id "XM_036515069.1"; product "zinc finger protein 271-like"; protein_id "XP_036370962.1"; exon_number "2";
NC_043026.1	Gnomon	stop_codon	13167735	13167737	.	+	0	gene_id "LOC115226493"; db_xref "GeneID:115226493"; gbkey "CDS"; gene "LOC115226493"; ID ""; gene_name "LOC115226493"; transcript_id "XM_036515069.1"; product "zinc finger protein 271-like"; protein_id "XP_036370962.1"; exon_number "2";
NC_043026.1	Gnomon	gene	13148321	13182878	.	-	.	gene_id "LOC115226494"; db_xref "GeneID:115226494"; gbkey "Gene"; gene "LOC115226494"; gene_biotype "protein_coding"; ID ""; gene_name "LOC115226494";
NC_043026.1	Gnomon~FLAMseq	transcript	13148321	13182878	.	-	.	gene_id "LOC115226494"; ID "XM_036515090.1"; gene_name "LOC115226494"; transcript_id "FLAMseq_ext~XM_036515090.1"; three_prime_ext "32003";
NC_043026.1	Gnomon~FLAMseq	exon	13180324	13180573	.	-	.	gene_id "LOC115226494"; db_xref "GeneID:115226494"; gbkey "mRNA"; gene "LOC115226494"; ID ""; gene_name "LOC115226494"; transcript_id "FLAMseq_ext~XM_036515090.1"; product "zinc finger protein 596-like"; exon_number "2"; model_evidence "Supporting evidence includes similarity to: 100% coverage of the annotated genomic feature by RNAseq alignments, including 3 samples with support for all annotated introns";
NC_043026.1	Gnomon~FLAMseq	exon	13181128	13182878	.	-	.	gene_id "LOC115226494"; db_xref "GeneID:115226494"; gbkey "mRNA"; gene "LOC115226494"; ID ""; gene_name "LOC115226494"; transcript_id "FLAMseq_ext~XM_036515090.1"; product "zinc finger protein 596-like"; exon_number "1"; model_evidence "Supporting evidence includes similarity to: 100% coverage of the annotated genomic feature by RNAseq alignments, including 3 samples with support for all annotated introns";
NC_043026.1	Gnomon~FLAMseq	exon	13148321	13180573	.	-	.	gene_id "LOC115226494"; db_xref "GeneID:115226494"; gbkey "mRNA"; gene "LOC115226494"; ID ""; gene_name "LOC115226494"; transcript_id "FLAMseq_ext~XM_036515090.1"; product ""; exon_number "2"; model_evidence "Supporting evidence includes similarity to: 100% coverage of the annotated genomic feature by RNAseq alignments"; three_prime_ext "32003";
NC_043026.1	Gnomon	transcript	13180324	13182878	.	-	.	gene_id "LOC115226494"; ID "XM_036515090.1"; gene_name "LOC115226494"; transcript_id "XM_036515090.1";
NC_043026.1	Gnomon	CDS	13181202	13181939	.	-	0	gene_id "LOC115226494"; db_xref "GeneID:115226494"; gbkey "CDS"; gene "LOC115226494"; ID ""; gene_name "LOC115226494"; transcript_id "XM_036515090.1"; product "zinc finger protein 596-like"; protein_id "XP_036370983.1"; exon_number "1";
NC_043026.1	Gnomon	exon	13180324	13180573	.	-	.	gene_id "LOC115226494"; db_xref "GeneID:115226494"; gbkey "mRNA"; gene "LOC115226494"; ID ""; gene_name "LOC115226494"; transcript_id "XM_036515090.1"; product "zinc finger protein 596-like"; exon_number "2"; model_evidence "Supporting evidence includes similarity to: 100% coverage of the annotated genomic feature by RNAseq alignments, including 3 samples with support for all annotated introns";
NC_043026.1	Gnomon	exon	13181128	13182878	.	-	.	gene_id "LOC115226494"; db_xref "GeneID:115226494"; gbkey "mRNA"; gene "LOC115226494"; ID ""; gene_name "LOC115226494"; transcript_id "XM_036515090.1"; product "zinc finger protein 596-like"; exon_number "1"; model_evidence "Supporting evidence includes similarity to: 100% coverage of the annotated genomic feature by RNAseq alignments, including 3 samples with support for all annotated introns";
NC_043026.1	Gnomon	start_codon	13181937	13181939	.	-	0	gene_id "LOC115226494"; db_xref "GeneID:115226494"; gbkey "CDS"; gene "LOC115226494"; ID ""; gene_name "LOC115226494"; transcript_id "XM_036515090.1"; product "zinc finger protein 596-like"; protein_id "XP_036370983.1"; exon_number "1";
NC_043026.1	Gnomon	stop_codon	13181199	13181201	.	-	0	gene_id "LOC115226494"; db_xref "GeneID:115226494"; gbkey "CDS"; gene "LOC115226494"; ID ""; gene_name "LOC115226494"; transcript_id "XM_036515090.1"; product "zinc finger protein 596-like"; protein_id "XP_036370983.1"; exon_number "1";
NC_043026.1	Gnomon	gene	13189806	13192560	.	+	.	gene_id "LOC115226495"; db_xref "GeneID:115226495"; gbkey "Gene"; gene "LOC115226495"; gene_biotype "protein_coding"; ID ""; gene_name "LOC115226495";
NC_043026.1	Gnomon~Covext	transcript	13189806	13192560	.	+	.	gene_id "LOC115226495"; ID "XM_036515084.1"; gene_name "LOC115226495"; transcript_id "Covext~XM_036515084.1";
NC_043026.1	Covext	exon	13189806	13189844	.	+	.	gene_id "LOC115226495"; db_xref "GeneID:115226495"; gbkey "mRNA"; gene "LOC115226495"; ID ""; gene_name "LOC115226495"; transcript_id "Covext~XM_036515084.1"; product "zinc finger protein 239-like"; exon_number "1"; model_evidence "Supporting evidence includes similarity to: 100% coverage of the annotated genomic feature by RNAseq alignments, including 4 samples with support for all annotated introns";
NC_043026.1	Covext	exon	13190980	13192504	.	+	.	gene_id "LOC115226495"; db_xref "GeneID:115226495"; gbkey "mRNA"; gene "LOC115226495"; ID ""; gene_name "LOC115226495"; transcript_id "Covext~XM_036515084.1"; product "zinc finger protein 239-like"; exon_number "2"; model_evidence "Supporting evidence includes similarity to: 100% coverage of the annotated genomic feature by RNAseq alignments, including 4 samples with support for all annotated introns";
NC_043026.1	Covext	exon	13190980	13192560	.	+	.	gene_id "LOC115226495"; db_xref "GeneID:115226495"; gbkey "mRNA"; gene "LOC115226495"; ID ""; gene_name "LOC115226495"; transcript_id "Covext~XM_036515084.1"; product "zinc finger protein 239-like"; exon_number "2"; model_evidence "Supporting evidence includes similarity to: 100% coverage of the annotated genomic feature by RNAseq alignments, including 4 samples with support for all annotated introns"; three_prime_ext "56";
NC_043026.1	Gnomon	transcript	13189806	13192504	.	+	.	gene_id "LOC115226495"; ID "XM_036515084.1"; gene_name "LOC115226495"; transcript_id "XM_036515084.1";
NC_043026.1	Gnomon	CDS	13191136	13191984	.	+	0	gene_id "LOC115226495"; db_xref "GeneID:115226495"; gbkey "CDS"; gene "LOC115226495"; ID ""; gene_name "LOC115226495"; transcript_id "XM_036515084.1"; product "zinc finger protein 239-like"; protein_id "XP_036370977.1"; exon_number "2";
NC_043026.1	Gnomon	exon	13189806	13189844	.	+	.	gene_id "LOC115226495"; db_xref "GeneID:115226495"; gbkey "mRNA"; gene "LOC115226495"; ID ""; gene_name "LOC115226495"; transcript_id "XM_036515084.1"; product "zinc finger protein 239-like"; exon_number "1"; model_evidence "Supporting evidence includes similarity to: 100% coverage of the annotated genomic feature by RNAseq alignments, including 4 samples with support for all annotated introns";
NC_043026.1	Gnomon	exon	13190980	13192504	.	+	.	gene_id "LOC115226495"; db_xref "GeneID:115226495"; gbkey "mRNA"; gene "LOC115226495"; ID ""; gene_name "LOC115226495"; transcript_id "XM_036515084.1"; product "zinc finger protein 239-like"; exon_number "2"; model_evidence "Supporting evidence includes similarity to: 100% coverage of the annotated genomic feature by RNAseq alignments, including 4 samples with support for all annotated introns";
NC_043026.1	Gnomon	start_codon	13191136	13191138	.	+	0	gene_id "LOC115226495"; db_xref "GeneID:115226495"; gbkey "CDS"; gene "LOC115226495"; ID ""; gene_name "LOC115226495"; transcript_id "XM_036515084.1"; product "zinc finger protein 239-like"; protein_id "XP_036370977.1"; exon_number "2";
NC_043026.1	Gnomon	stop_codon	13191985	13191987	.	+	0	gene_id "LOC115226495"; db_xref "GeneID:115226495"; gbkey "CDS"; gene "LOC115226495"; ID ""; gene_name "LOC115226495"; transcript_id "XM_036515084.1"; product "zinc finger protein 239-like"; protein_id "XP_036370977.1"; exon_number "2";
NC_043026.1	Gnomon	gene	13229721	13235674	.	-	.	gene_id "LOC115226498"; db_xref "GeneID:115226498"; gbkey "Gene"; gene "LOC115226498"; gene_biotype "protein_coding"; ID ""; gene_name "LOC115226498";
NC_043026.1	Gnomon~FLAMseq~Covext	transcript	13229721	13235674	.	-	.	gene_id "LOC115226498"; ID "XM_036515076.1"; gene_name "LOC115226498"; transcript_id "Covext~FLAMseq_ext~XM_036515076.1"; three_prime_ext "294";
NC_043026.1	Covext	exon	13230242	13231058	.	-	.	gene_id "LOC115226498"; db_xref "GeneID:115226498"; gbkey "mRNA"; gene "LOC115226498"; ID ""; gene_name "LOC115226498"; transcript_id "Covext~FLAMseq_ext~XM_036515076.1"; product "zinc finger protein 271-like"; exon_number "4"; model_evidence "Supporting evidence includes similarity to: 1 Protein, and 100% coverage of the annotated genomic feature by RNAseq alignments";
NC_043026.1	Covext	exon	13231240	13232281	.	-	.	gene_id "LOC115226498"; db_xref "GeneID:115226498"; gbkey "mRNA"; gene "LOC115226498"; ID ""; gene_name "LOC115226498"; transcript_id "Covext~FLAMseq_ext~XM_036515076.1"; product "zinc finger protein 271-like"; exon_number "3"; model_evidence "Supporting evidence includes similarity to: 1 Protein, and 100% coverage of the annotated genomic feature by RNAseq alignments";
NC_043026.1	Covext	exon	13233430	13234173	.	-	.	gene_id "LOC115226498"; db_xref "GeneID:115226498"; gbkey "mRNA"; gene "LOC115226498"; ID ""; gene_name "LOC115226498"; transcript_id "Covext~FLAMseq_ext~XM_036515076.1"; product "zinc finger protein 271-like"; exon_number "2"; model_evidence "Supporting evidence includes similarity to: 1 Protein, and 100% coverage of the annotated genomic feature by RNAseq alignments";
NC_043026.1	Covext	exon	13235375	13235674	.	-	.	gene_id "LOC115226498"; db_xref "GeneID:115226498"; gbkey "mRNA"; gene "LOC115226498"; ID ""; gene_name "LOC115226498"; transcript_id "Covext~FLAMseq_ext~XM_036515076.1"; product "zinc finger protein 271-like"; exon_number "1"; model_evidence "Supporting evidence includes similarity to: 1 Protein, and 100% coverage of the annotated genomic feature by RNAseq alignments";
NC_043026.1	Covext	exon	13229948	13231058	.	-	.	gene_id "LOC115226498"; db_xref "GeneID:115226498"; gbkey "mRNA"; gene "LOC115226498"; ID ""; gene_name "LOC115226498"; transcript_id "Covext~FLAMseq_ext~XM_036515076.1"; product ""; exon_number "4"; model_evidence "Supporting evidence includes similarity to: 1 Protein"; three_prime_ext "294";
NC_043026.1	Covext	exon	13229721	13231058	.	-	.	gene_id "LOC115226498"; db_xref "GeneID:115226498"; gbkey "mRNA"; gene "LOC115226498"; ID ""; gene_name "LOC115226498"; transcript_id "Covext~FLAMseq_ext~XM_036515076.1"; product ""; exon_number "4"; model_evidence "Supporting evidence includes similarity to: 1 Protein"; three_prime_ext "227";
NC_043026.1	Gnomon~FLAMseq	transcript	13229948	13235674	.	-	.	gene_id "LOC115226498"; ID "XM_036515076.1"; gene_name "LOC115226498"; transcript_id "FLAMseq_ext~XM_036515076.1"; three_prime_ext "294";
NC_043026.1	Gnomon~FLAMseq	exon	13230242	13231058	.	-	.	gene_id "LOC115226498"; db_xref "GeneID:115226498"; gbkey "mRNA"; gene "LOC115226498"; ID ""; gene_name "LOC115226498"; transcript_id "FLAMseq_ext~XM_036515076.1"; product "zinc finger protein 271-like"; exon_number "4"; model_evidence "Supporting evidence includes similarity to: 1 Protein, and 100% coverage of the annotated genomic feature by RNAseq alignments";
NC_043026.1	Gnomon~FLAMseq	exon	13231240	13232281	.	-	.	gene_id "LOC115226498"; db_xref "GeneID:115226498"; gbkey "mRNA"; gene "LOC115226498"; ID ""; gene_name "LOC115226498"; transcript_id "FLAMseq_ext~XM_036515076.1"; product "zinc finger protein 271-like"; exon_number "3"; model_evidence "Supporting evidence includes similarity to: 1 Protein, and 100% coverage of the annotated genomic feature by RNAseq alignments";
NC_043026.1	Gnomon~FLAMseq	exon	13233430	13234173	.	-	.	gene_id "LOC115226498"; db_xref "GeneID:115226498"; gbkey "mRNA"; gene "LOC115226498"; ID ""; gene_name "LOC115226498"; transcript_id "FLAMseq_ext~XM_036515076.1"; product "zinc finger protein 271-like"; exon_number "2"; model_evidence "Supporting evidence includes similarity to: 1 Protein, and 100% coverage of the annotated genomic feature by RNAseq alignments";
NC_043026.1	Gnomon~FLAMseq	exon	13235375	13235674	.	-	.	gene_id "LOC115226498"; db_xref "GeneID:115226498"; gbkey "mRNA"; gene "LOC115226498"; ID ""; gene_name "LOC115226498"; transcript_id "FLAMseq_ext~XM_036515076.1"; product "zinc finger protein 271-like"; exon_number "1"; model_evidence "Supporting evidence includes similarity to: 1 Protein, and 100% coverage of the annotated genomic feature by RNAseq alignments";
NC_043026.1	Gnomon~FLAMseq	exon	13229948	13231058	.	-	.	gene_id "LOC115226498"; db_xref "GeneID:115226498"; gbkey "mRNA"; gene "LOC115226498"; ID ""; gene_name "LOC115226498"; transcript_id "FLAMseq_ext~XM_036515076.1"; product ""; exon_number "4"; model_evidence "Supporting evidence includes similarity to: 1 Protein"; three_prime_ext "294";
NC_043026.1	Gnomon	transcript	13230242	13235674	.	-	.	gene_id "LOC115226498"; ID "XM_036515076.1"; gene_name "LOC115226498"; transcript_id "XM_036515076.1";
NC_043026.1	Gnomon	CDS	13231274	13232236	.	-	0	gene_id "LOC115226498"; db_xref "GeneID:115226498"; gbkey "CDS"; gene "LOC115226498"; ID ""; gene_name "LOC115226498"; transcript_id "XM_036515076.1"; product "zinc finger protein 271-like"; protein_id "XP_036370969.1"; exon_number "3";
NC_043026.1	Gnomon	exon	13230242	13231058	.	-	.	gene_id "LOC115226498"; db_xref "GeneID:115226498"; gbkey "mRNA"; gene "LOC115226498"; ID ""; gene_name "LOC115226498"; transcript_id "XM_036515076.1"; product "zinc finger protein 271-like"; exon_number "4"; model_evidence "Supporting evidence includes similarity to: 1 Protein, and 100% coverage of the annotated genomic feature by RNAseq alignments";
NC_043026.1	Gnomon	exon	13231240	13232281	.	-	.	gene_id "LOC115226498"; db_xref "GeneID:115226498"; gbkey "mRNA"; gene "LOC115226498"; ID ""; gene_name "LOC115226498"; transcript_id "XM_036515076.1"; product "zinc finger protein 271-like"; exon_number "3"; model_evidence "Supporting evidence includes similarity to: 1 Protein, and 100% coverage of the annotated genomic feature by RNAseq alignments";
NC_043026.1	Gnomon	exon	13233430	13234173	.	-	.	gene_id "LOC115226498"; db_xref "GeneID:115226498"; gbkey "mRNA"; gene "LOC115226498"; ID ""; gene_name "LOC115226498"; transcript_id "XM_036515076.1"; product "zinc finger protein 271-like"; exon_number "2"; model_evidence "Supporting evidence includes similarity to: 1 Protein, and 100% coverage of the annotated genomic feature by RNAseq alignments";
NC_043026.1	Gnomon	exon	13235375	13235674	.	-	.	gene_id "LOC115226498"; db_xref "GeneID:115226498"; gbkey "mRNA"; gene "LOC115226498"; ID ""; gene_name "LOC115226498"; transcript_id "XM_036515076.1"; product "zinc finger protein 271-like"; exon_number "1"; model_evidence "Supporting evidence includes similarity to: 1 Protein, and 100% coverage of the annotated genomic feature by RNAseq alignments";
NC_043026.1	Gnomon	start_codon	13232234	13232236	.	-	0	gene_id "LOC115226498"; db_xref "GeneID:115226498"; gbkey "CDS"; gene "LOC115226498"; ID ""; gene_name "LOC115226498"; transcript_id "XM_036515076.1"; product "zinc finger protein 271-like"; protein_id "XP_036370969.1"; exon_number "3";
NC_043026.1	Gnomon	stop_codon	13231271	13231273	.	-	0	gene_id "LOC115226498"; db_xref "GeneID:115226498"; gbkey "CDS"; gene "LOC115226498"; ID ""; gene_name "LOC115226498"; transcript_id "XM_036515076.1"; product "zinc finger protein 271-like"; protein_id "XP_036370969.1"; exon_number "3";
NC_043026.1	Gnomon	gene	13241155	13258849	.	-	.	gene_id "LOC115226499"; db_xref "GeneID:115226499"; gbkey "Gene"; gene "LOC115226499"; gene_biotype "protein_coding"; ID ""; gene_name "LOC115226499";
NC_043026.1	Gnomon	transcript	13241155	13258849	.	-	.	gene_id "LOC115226499"; ID "XM_036515079.1"; gene_name "LOC115226499"; transcript_id "XM_036515079.1";
NC_043026.1	Gnomon	CDS	13254609	13255547	.	-	0	gene_id "LOC115226499"; db_xref "GeneID:115226499"; gbkey "CDS"; gene "LOC115226499"; ID ""; gene_name "LOC115226499"; transcript_id "XM_036515079.1"; product "zinc finger protein 239-like"; protein_id "XP_036370972.1"; exon_number "2";
NC_043026.1	Gnomon	exon	13241155	13241220	.	-	.	gene_id "LOC115226499"; db_xref "GeneID:115226499"; gbkey "mRNA"; gene "LOC115226499"; ID ""; gene_name "LOC115226499"; transcript_id "XM_036515079.1"; product "zinc finger protein 239-like"; exon_number "3"; model_evidence "Supporting evidence includes similarity to: 1 Protein, and 100% coverage of the annotated genomic feature by RNAseq alignments";
NC_043026.1	Gnomon	exon	13254606	13255797	.	-	.	gene_id "LOC115226499"; db_xref "GeneID:115226499"; gbkey "mRNA"; gene "LOC115226499"; ID ""; gene_name "LOC115226499"; transcript_id "XM_036515079.1"; product "zinc finger protein 239-like"; exon_number "2"; model_evidence "Supporting evidence includes similarity to: 1 Protein, and 100% coverage of the annotated genomic feature by RNAseq alignments";
NC_043026.1	Gnomon	exon	13258590	13258849	.	-	.	gene_id "LOC115226499"; db_xref "GeneID:115226499"; gbkey "mRNA"; gene "LOC115226499"; ID ""; gene_name "LOC115226499"; transcript_id "XM_036515079.1"; product "zinc finger protein 239-like"; exon_number "1"; model_evidence "Supporting evidence includes similarity to: 1 Protein, and 100% coverage of the annotated genomic feature by RNAseq alignments";
NC_043026.1	Gnomon	start_codon	13255545	13255547	.	-	0	gene_id "LOC115226499"; db_xref "GeneID:115226499"; gbkey "CDS"; gene "LOC115226499"; ID ""; gene_name "LOC115226499"; transcript_id "XM_036515079.1"; product "zinc finger protein 239-like"; protein_id "XP_036370972.1"; exon_number "2";
NC_043026.1	Gnomon	stop_codon	13254606	13254608	.	-	0	gene_id "LOC115226499"; db_xref "GeneID:115226499"; gbkey "CDS"; gene "LOC115226499"; ID ""; gene_name "LOC115226499"; transcript_id "XM_036515079.1"; product "zinc finger protein 239-like"; protein_id "XP_036370972.1"; exon_number "2";
NC_043026.1	Gnomon	gene	13274404	13343854	.	-	.	gene_id "LOC115226500"; db_xref "GeneID:115226500"; gbkey "Gene"; gene "LOC115226500"; gene_biotype "protein_coding"; ID ""; gene_name "LOC115226500";
NC_043026.1	Gnomon~FLAMseq~Covext	transcript	13274404	13343854	.	-	.	gene_id "LOC115226500"; ID "XM_036515169.1"; gene_name "LOC115226500"; transcript_id "Covext~FLAMseq_ext~XM_036515169.1"; three_prime_ext "1945";
NC_043026.1	Covext	exon	13277145	13278496	.	-	.	gene_id "LOC115226500"; db_xref "GeneID:115226500"; gbkey "mRNA"; gene "LOC115226500"; ID ""; gene_name "LOC115226500"; transcript_id "Covext~FLAMseq_ext~XM_036515169.1"; product "zinc finger protein 729-like"; exon_number "6"; model_evidence "Supporting evidence includes similarity to: 10 Proteins, and 95% coverage of the annotated genomic feature by RNAseq alignments";
NC_043026.1	Covext	exon	13285662	13286820	.	-	.	gene_id "LOC115226500"; db_xref "GeneID:115226500"; gbkey "mRNA"; gene "LOC115226500"; ID ""; gene_name "LOC115226500"; transcript_id "Covext~FLAMseq_ext~XM_036515169.1"; product "zinc finger protein 729-like"; exon_number "5"; model_evidence "Supporting evidence includes similarity to: 10 Proteins, and 95% coverage of the annotated genomic feature by RNAseq alignments";
NC_043026.1	Covext	exon	13287614	13287736	.	-	.	gene_id "LOC115226500"; db_xref "GeneID:115226500"; gbkey "mRNA"; gene "LOC115226500"; ID ""; gene_name "LOC115226500"; transcript_id "Covext~FLAMseq_ext~XM_036515169.1"; product "zinc finger protein 729-like"; exon_number "4"; model_evidence "Supporting evidence includes similarity to: 10 Proteins, and 95% coverage of the annotated genomic feature by RNAseq alignments";
NC_043026.1	Covext	exon	13304644	13305689	.	-	.	gene_id "LOC115226500"; db_xref "GeneID:115226500"; gbkey "mRNA"; gene "LOC115226500"; ID ""; gene_name "LOC115226500"; transcript_id "Covext~FLAMseq_ext~XM_036515169.1"; product "zinc finger protein 729-like"; exon_number "3"; model_evidence "Supporting evidence includes similarity to: 10 Proteins, and 95% coverage of the annotated genomic feature by RNAseq alignments";
NC_043026.1	Covext	exon	13314335	13315369	.	-	.	gene_id "LOC115226500"; db_xref "GeneID:115226500"; gbkey "mRNA"; gene "LOC115226500"; ID ""; gene_name "LOC115226500"; transcript_id "Covext~FLAMseq_ext~XM_036515169.1"; product "zinc finger protein 729-like"; exon_number "2"; model_evidence "Supporting evidence includes similarity to: 10 Proteins, and 95% coverage of the annotated genomic feature by RNAseq alignments";
NC_043026.1	Covext	exon	13341971	13343854	.	-	.	gene_id "LOC115226500"; db_xref "GeneID:115226500"; gbkey "mRNA"; gene "LOC115226500"; ID ""; gene_name "LOC115226500"; transcript_id "Covext~FLAMseq_ext~XM_036515169.1"; product "zinc finger protein 729-like"; exon_number "1"; model_evidence "Supporting evidence includes similarity to: 10 Proteins, and 95% coverage of the annotated genomic feature by RNAseq alignments";
NC_043026.1	Covext	exon	13275200	13278496	.	-	.	gene_id "LOC115226500"; db_xref "GeneID:115226500"; gbkey "mRNA"; gene "LOC115226500"; ID ""; gene_name "LOC115226500"; transcript_id "Covext~FLAMseq_ext~XM_036515169.1"; product ""; exon_number "6"; model_evidence "Supporting evidence includes similarity to: 10 Proteins"; three_prime_ext "1945";
NC_043026.1	Covext	exon	13274404	13278496	.	-	.	gene_id "LOC115226500"; db_xref "GeneID:115226500"; gbkey "mRNA"; gene "LOC115226500"; ID ""; gene_name "LOC115226500"; transcript_id "Covext~FLAMseq_ext~XM_036515169.1"; product ""; exon_number "6"; model_evidence "Supporting evidence includes similarity to: 10 Proteins"; three_prime_ext "796";
NC_043026.1	Gnomon~FLAMseq	transcript	13275200	13343854	.	-	.	gene_id "LOC115226500"; ID "XM_036515169.1"; gene_name "LOC115226500"; transcript_id "FLAMseq_ext~XM_036515169.1"; three_prime_ext "1945";
NC_043026.1	Gnomon~FLAMseq	exon	13277145	13278496	.	-	.	gene_id "LOC115226500"; db_xref "GeneID:115226500"; gbkey "mRNA"; gene "LOC115226500"; ID ""; gene_name "LOC115226500"; transcript_id "FLAMseq_ext~XM_036515169.1"; product "zinc finger protein 729-like"; exon_number "6"; model_evidence "Supporting evidence includes similarity to: 10 Proteins, and 95% coverage of the annotated genomic feature by RNAseq alignments";
NC_043026.1	Gnomon~FLAMseq	exon	13285662	13286820	.	-	.	gene_id "LOC115226500"; db_xref "GeneID:115226500"; gbkey "mRNA"; gene "LOC115226500"; ID ""; gene_name "LOC115226500"; transcript_id "FLAMseq_ext~XM_036515169.1"; product "zinc finger protein 729-like"; exon_number "5"; model_evidence "Supporting evidence includes similarity to: 10 Proteins, and 95% coverage of the annotated genomic feature by RNAseq alignments";
NC_043026.1	Gnomon~FLAMseq	exon	13287614	13287736	.	-	.	gene_id "LOC115226500"; db_xref "GeneID:115226500"; gbkey "mRNA"; gene "LOC115226500"; ID ""; gene_name "LOC115226500"; transcript_id "FLAMseq_ext~XM_036515169.1"; product "zinc finger protein 729-like"; exon_number "4"; model_evidence "Supporting evidence includes similarity to: 10 Proteins, and 95% coverage of the annotated genomic feature by RNAseq alignments";
NC_043026.1	Gnomon~FLAMseq	exon	13304644	13305689	.	-	.	gene_id "LOC115226500"; db_xref "GeneID:115226500"; gbkey "mRNA"; gene "LOC115226500"; ID ""; gene_name "LOC115226500"; transcript_id "FLAMseq_ext~XM_036515169.1"; product "zinc finger protein 729-like"; exon_number "3"; model_evidence "Supporting evidence includes similarity to: 10 Proteins, and 95% coverage of the annotated genomic feature by RNAseq alignments";
NC_043026.1	Gnomon~FLAMseq	exon	13314335	13315369	.	-	.	gene_id "LOC115226500"; db_xref "GeneID:115226500"; gbkey "mRNA"; gene "LOC115226500"; ID ""; gene_name "LOC115226500"; transcript_id "FLAMseq_ext~XM_036515169.1"; product "zinc finger protein 729-like"; exon_number "2"; model_evidence "Supporting evidence includes similarity to: 10 Proteins, and 95% coverage of the annotated genomic feature by RNAseq alignments";
NC_043026.1	Gnomon~FLAMseq	exon	13341971	13343854	.	-	.	gene_id "LOC115226500"; db_xref "GeneID:115226500"; gbkey "mRNA"; gene "LOC115226500"; ID ""; gene_name "LOC115226500"; transcript_id "FLAMseq_ext~XM_036515169.1"; product "zinc finger protein 729-like"; exon_number "1"; model_evidence "Supporting evidence includes similarity to: 10 Proteins, and 95% coverage of the annotated genomic feature by RNAseq alignments";
NC_043026.1	Gnomon~FLAMseq	exon	13275200	13278496	.	-	.	gene_id "LOC115226500"; db_xref "GeneID:115226500"; gbkey "mRNA"; gene "LOC115226500"; ID ""; gene_name "LOC115226500"; transcript_id "FLAMseq_ext~XM_036515169.1"; product ""; exon_number "6"; model_evidence "Supporting evidence includes similarity to: 10 Proteins"; three_prime_ext "1945";
NC_043026.1	PBRI	transcript	13303191	13307850	.	-	.	gene_id "LOC115226500"; ID ""; gene_name "LOC115226500"; transcript_id "G59251.6"; uniq_trans_id "G59251.6";
NC_043026.1	PBRI	exon	13303191	13306316	.	-	.	gene_id "LOC115226500"; ID ""; gene_name "LOC115226500"; transcript_id "G59251.6"; exon_number "2"; uniq_trans_id "G59251.6";
NC_043026.1	PBRI	exon	13307595	13307850	.	-	.	gene_id "LOC115226500"; ID ""; gene_name "LOC115226500"; transcript_id "G59251.6"; exon_number "1"; uniq_trans_id "G59251.6";
NC_043026.1	Gnomon	transcript	13277145	13343854	.	-	.	gene_id "LOC115226500"; ID "XM_036515169.1"; gene_name "LOC115226500"; transcript_id "XM_036515169.1";
NC_043026.1	Gnomon	CDS	13277315	13278496	.	-	0	gene_id "LOC115226500"; db_xref "GeneID:115226500"; gbkey "CDS"; gene "LOC115226500"; ID ""; gene_name "LOC115226500"; transcript_id "XM_036515169.1"; product "zinc finger protein 729-like"; protein_id "XP_036371062.1"; exon_number "6";
NC_043026.1	Gnomon	CDS	13285662	13286820	.	-	1	gene_id "LOC115226500"; db_xref "GeneID:115226500"; gbkey "CDS"; gene "LOC115226500"; ID ""; gene_name "LOC115226500"; transcript_id "XM_036515169.1"; product "zinc finger protein 729-like"; protein_id "XP_036371062.1"; exon_number "5";
NC_043026.1	Gnomon	CDS	13287614	13287736	.	-	1	gene_id "LOC115226500"; db_xref "GeneID:115226500"; gbkey "CDS"; gene "LOC115226500"; ID ""; gene_name "LOC115226500"; transcript_id "XM_036515169.1"; product "zinc finger protein 729-like"; protein_id "XP_036371062.1"; exon_number "4";
NC_043026.1	Gnomon	CDS	13304644	13305689	.	-	0	gene_id "LOC115226500"; db_xref "GeneID:115226500"; gbkey "CDS"; gene "LOC115226500"; ID ""; gene_name "LOC115226500"; transcript_id "XM_036515169.1"; product "zinc finger protein 729-like"; protein_id "XP_036371062.1"; exon_number "3";
NC_043026.1	Gnomon	CDS	13314335	13315369	.	-	0	gene_id "LOC115226500"; db_xref "GeneID:115226500"; gbkey "CDS"; gene "LOC115226500"; ID ""; gene_name "LOC115226500"; transcript_id "XM_036515169.1"; product "zinc finger protein 729-like"; protein_id "XP_036371062.1"; exon_number "2";
NC_043026.1	Gnomon	CDS	13341971	13343293	.	-	0	gene_id "LOC115226500"; db_xref "GeneID:115226500"; gbkey "CDS"; gene "LOC115226500"; ID ""; gene_name "LOC115226500"; transcript_id "XM_036515169.1"; product "zinc finger protein 729-like"; protein_id "XP_036371062.1"; exon_number "1";
NC_043026.1	Gnomon	exon	13277145	13278496	.	-	.	gene_id "LOC115226500"; db_xref "GeneID:115226500"; gbkey "mRNA"; gene "LOC115226500"; ID ""; gene_name "LOC115226500"; transcript_id "XM_036515169.1"; product "zinc finger protein 729-like"; exon_number "6"; model_evidence "Supporting evidence includes similarity to: 10 Proteins, and 95% coverage of the annotated genomic feature by RNAseq alignments";
NC_043026.1	Gnomon	exon	13285662	13286820	.	-	.	gene_id "LOC115226500"; db_xref "GeneID:115226500"; gbkey "mRNA"; gene "LOC115226500"; ID ""; gene_name "LOC115226500"; transcript_id "XM_036515169.1"; product "zinc finger protein 729-like"; exon_number "5"; model_evidence "Supporting evidence includes similarity to: 10 Proteins, and 95% coverage of the annotated genomic feature by RNAseq alignments";
NC_043026.1	Gnomon	exon	13287614	13287736	.	-	.	gene_id "LOC115226500"; db_xref "GeneID:115226500"; gbkey "mRNA"; gene "LOC115226500"; ID ""; gene_name "LOC115226500"; transcript_id "XM_036515169.1"; product "zinc finger protein 729-like"; exon_number "4"; model_evidence "Supporting evidence includes similarity to: 10 Proteins, and 95% coverage of the annotated genomic feature by RNAseq alignments";
NC_043026.1	Gnomon	exon	13304644	13305689	.	-	.	gene_id "LOC115226500"; db_xref "GeneID:115226500"; gbkey "mRNA"; gene "LOC115226500"; ID ""; gene_name "LOC115226500"; transcript_id "XM_036515169.1"; product "zinc finger protein 729-like"; exon_number "3"; model_evidence "Supporting evidence includes similarity to: 10 Proteins, and 95% coverage of the annotated genomic feature by RNAseq alignments";
NC_043026.1	Gnomon	exon	13314335	13315369	.	-	.	gene_id "LOC115226500"; db_xref "GeneID:115226500"; gbkey "mRNA"; gene "LOC115226500"; ID ""; gene_name "LOC115226500"; transcript_id "XM_036515169.1"; product "zinc finger protein 729-like"; exon_number "2"; model_evidence "Supporting evidence includes similarity to: 10 Proteins, and 95% coverage of the annotated genomic feature by RNAseq alignments";
NC_043026.1	Gnomon	exon	13341971	13343854	.	-	.	gene_id "LOC115226500"; db_xref "GeneID:115226500"; gbkey "mRNA"; gene "LOC115226500"; ID ""; gene_name "LOC115226500"; transcript_id "XM_036515169.1"; product "zinc finger protein 729-like"; exon_number "1"; model_evidence "Supporting evidence includes similarity to: 10 Proteins, and 95% coverage of the annotated genomic feature by RNAseq alignments";
NC_043026.1	Gnomon	start_codon	13343291	13343293	.	-	0	gene_id "LOC115226500"; db_xref "GeneID:115226500"; gbkey "CDS"; gene "LOC115226500"; ID ""; gene_name "LOC115226500"; transcript_id "XM_036515169.1"; product "zinc finger protein 729-like"; protein_id "XP_036371062.1"; exon_number "1";
NC_043026.1	Gnomon	stop_codon	13277312	13277314	.	-	0	gene_id "LOC115226500"; db_xref "GeneID:115226500"; gbkey "CDS"; gene "LOC115226500"; ID ""; gene_name "LOC115226500"; transcript_id "XM_036515169.1"; product "zinc finger protein 729-like"; protein_id "XP_036371062.1"; exon_number "6";
NC_043026.1	Gnomon	gene	13369192	13400775	.	+	.	gene_id "LOC115226502"; db_xref "GeneID:115226502"; gbkey "Gene"; gene "LOC115226502"; gene_biotype "protein_coding"; ID ""; gene_name "LOC115226502";
NC_043026.1	Gnomon	transcript	13369192	13400775	.	+	.	gene_id "LOC115226502"; ID "XM_029797496.2"; gene_name "LOC115226502"; transcript_id "XM_029797496.2";
NC_043026.1	Gnomon	CDS	13369676	13370329	.	+	0	gene_id "LOC115226502"; db_xref "GeneID:115226502"; gbkey "CDS"; gene "LOC115226502"; ID ""; gene_name "LOC115226502"; transcript_id "XM_029797496.2"; product "zinc finger protein 664-like"; protein_id "XP_029653356.1"; exon_number "1";
NC_043026.1	Gnomon	exon	13369192	13370370	.	+	.	gene_id "LOC115226502"; db_xref "GeneID:115226502"; gbkey "mRNA"; gene "LOC115226502"; ID ""; gene_name "LOC115226502"; transcript_id "XM_029797496.2"; product "zinc finger protein 664-like"; exon_number "1"; model_evidence "Supporting evidence includes similarity to: 100% coverage of the annotated genomic feature by RNAseq alignments, including 8 samples with support for all annotated introns";
NC_043026.1	Gnomon	exon	13400714	13400775	.	+	.	gene_id "LOC115226502"; db_xref "GeneID:115226502"; gbkey "mRNA"; gene "LOC115226502"; ID ""; gene_name "LOC115226502"; transcript_id "XM_029797496.2"; product "zinc finger protein 664-like"; exon_number "2"; model_evidence "Supporting evidence includes similarity to: 100% coverage of the annotated genomic feature by RNAseq alignments, including 8 samples with support for all annotated introns";
NC_043026.1	Gnomon	start_codon	13369676	13369678	.	+	0	gene_id "LOC115226502"; db_xref "GeneID:115226502"; gbkey "CDS"; gene "LOC115226502"; ID ""; gene_name "LOC115226502"; transcript_id "XM_029797496.2"; product "zinc finger protein 664-like"; protein_id "XP_029653356.1"; exon_number "1";
NC_043026.1	Gnomon	stop_codon	13370330	13370332	.	+	0	gene_id "LOC115226502"; db_xref "GeneID:115226502"; gbkey "CDS"; gene "LOC115226502"; ID ""; gene_name "LOC115226502"; transcript_id "XM_029797496.2"; product "zinc finger protein 664-like"; protein_id "XP_029653356.1"; exon_number "1";
NC_043026.1	Gnomon	gene	13801461	13876480	.	+	.	gene_id "LOC115226503"; db_xref "GeneID:115226503"; gbkey "Gene"; gene "LOC115226503"; gene_biotype "protein_coding"; ID ""; gene_name "LOC115226503";
NC_043026.1	PBRI	transcript	13801573	13816458	.	+	.	gene_id "LOC115226503"; ID ""; gene_name "LOC115226503"; transcript_id "G59274.2"; uniq_trans_id "G59274.2";
NC_043026.1	PBRI	exon	13801573	13801601	.	+	.	gene_id "LOC115226503"; ID ""; gene_name "LOC115226503"; transcript_id "G59274.2"; exon_number "1"; uniq_trans_id "G59274.2";
NC_043026.1	PBRI	exon	13805439	13805507	.	+	.	gene_id "LOC115226503"; ID ""; gene_name "LOC115226503"; transcript_id "G59274.2"; exon_number "2"; uniq_trans_id "G59274.2";
NC_043026.1	PBRI	exon	13807949	13808027	.	+	.	gene_id "LOC115226503"; ID ""; gene_name "LOC115226503"; transcript_id "G59274.2"; exon_number "3"; uniq_trans_id "G59274.2";
NC_043026.1	PBRI	exon	13809351	13809405	.	+	.	gene_id "LOC115226503"; ID ""; gene_name "LOC115226503"; transcript_id "G59274.2"; exon_number "4"; uniq_trans_id "G59274.2";
NC_043026.1	PBRI	exon	13812666	13812750	.	+	.	gene_id "LOC115226503"; ID ""; gene_name "LOC115226503"; transcript_id "G59274.2"; exon_number "5"; uniq_trans_id "G59274.2";
NC_043026.1	PBRI	exon	13814501	13816458	.	+	.	gene_id "LOC115226503"; ID ""; gene_name "LOC115226503"; transcript_id "G59274.2"; exon_number "6"; uniq_trans_id "G59274.2";
NC_043026.1	PBRI	transcript	13801574	13816458	.	+	.	gene_id "LOC115226503"; ID ""; gene_name "LOC115226503"; transcript_id "G59274.3"; uniq_trans_id "G59274.3";
NC_043026.1	PBRI	exon	13801574	13801601	.	+	.	gene_id "LOC115226503"; ID ""; gene_name "LOC115226503"; transcript_id "G59274.3"; exon_number "1"; uniq_trans_id "G59274.3";
NC_043026.1	PBRI	exon	13805439	13805507	.	+	.	gene_id "LOC115226503"; ID ""; gene_name "LOC115226503"; transcript_id "G59274.3"; exon_number "2"; uniq_trans_id "G59274.3";
NC_043026.1	PBRI	exon	13807949	13808027	.	+	.	gene_id "LOC115226503"; ID ""; gene_name "LOC115226503"; transcript_id "G59274.3"; exon_number "3"; uniq_trans_id "G59274.3";
NC_043026.1	PBRI	exon	13809351	13809405	.	+	.	gene_id "LOC115226503"; ID ""; gene_name "LOC115226503"; transcript_id "G59274.3"; exon_number "4"; uniq_trans_id "G59274.3";
NC_043026.1	PBRI	exon	13812666	13812750	.	+	.	gene_id "LOC115226503"; ID ""; gene_name "LOC115226503"; transcript_id "G59274.3"; exon_number "5"; uniq_trans_id "G59274.3";
NC_043026.1	PBRI	exon	13814501	13814579	.	+	.	gene_id "LOC115226503"; ID ""; gene_name "LOC115226503"; transcript_id "G59274.3"; exon_number "6"; uniq_trans_id "G59274.3";
NC_043026.1	PBRI	exon	13816022	13816130	.	+	.	gene_id "LOC115226503"; ID ""; gene_name "LOC115226503"; transcript_id "G59274.3"; exon_number "7"; uniq_trans_id "G59274.3";
NC_043026.1	PBRI	exon	13816337	13816458	.	+	.	gene_id "LOC115226503"; ID ""; gene_name "LOC115226503"; transcript_id "G59274.3"; exon_number "8"; uniq_trans_id "G59274.3";
NC_043026.1	Gnomon	transcript	13801461	13876480	.	+	.	gene_id "LOC115226503"; ID "XM_036515170.1"; gene_name "LOC115226503"; transcript_id "XM_036515170.1";
NC_043026.1	Gnomon	CDS	13801589	13801601	.	+	0	gene_id "LOC115226503"; db_xref "GeneID:115226503"; gbkey "CDS"; gene "LOC115226503"; ID ""; gene_name "LOC115226503"; transcript_id "XM_036515170.1"; product "jouberin-like"; protein_id "XP_036371063.1"; exon_number "1";
NC_043026.1	Gnomon	CDS	13805439	13805507	.	+	2	gene_id "LOC115226503"; db_xref "GeneID:115226503"; gbkey "CDS"; gene "LOC115226503"; ID ""; gene_name "LOC115226503"; transcript_id "XM_036515170.1"; product "jouberin-like"; protein_id "XP_036371063.1"; exon_number "2";
NC_043026.1	Gnomon	CDS	13807949	13808027	.	+	2	gene_id "LOC115226503"; db_xref "GeneID:115226503"; gbkey "CDS"; gene "LOC115226503"; ID ""; gene_name "LOC115226503"; transcript_id "XM_036515170.1"; product "jouberin-like"; protein_id "XP_036371063.1"; exon_number "3";
NC_043026.1	Gnomon	CDS	13809351	13809405	.	+	1	gene_id "LOC115226503"; db_xref "GeneID:115226503"; gbkey "CDS"; gene "LOC115226503"; ID ""; gene_name "LOC115226503"; transcript_id "XM_036515170.1"; product "jouberin-like"; protein_id "XP_036371063.1"; exon_number "4";
NC_043026.1	Gnomon	CDS	13812666	13812750	.	+	0	gene_id "LOC115226503"; db_xref "GeneID:115226503"; gbkey "CDS"; gene "LOC115226503"; ID ""; gene_name "LOC115226503"; transcript_id "XM_036515170.1"; product "jouberin-like"; protein_id "XP_036371063.1"; exon_number "5";
NC_043026.1	Gnomon	CDS	13814501	13814579	.	+	2	gene_id "LOC115226503"; db_xref "GeneID:115226503"; gbkey "CDS"; gene "LOC115226503"; ID ""; gene_name "LOC115226503"; transcript_id "XM_036515170.1"; product "jouberin-like"; protein_id "XP_036371063.1"; exon_number "6";
NC_043026.1	Gnomon	CDS	13816022	13816130	.	+	1	gene_id "LOC115226503"; db_xref "GeneID:115226503"; gbkey "CDS"; gene "LOC115226503"; ID ""; gene_name "LOC115226503"; transcript_id "XM_036515170.1"; product "jouberin-like"; protein_id "XP_036371063.1"; exon_number "7";
NC_043026.1	Gnomon	CDS	13816337	13816481	.	+	0	gene_id "LOC115226503"; db_xref "GeneID:115226503"; gbkey "CDS"; gene "LOC115226503"; ID ""; gene_name "LOC115226503"; transcript_id "XM_036515170.1"; product "jouberin-like"; protein_id "XP_036371063.1"; exon_number "8";
NC_043026.1	Gnomon	CDS	13817029	13817233	.	+	2	gene_id "LOC115226503"; db_xref "GeneID:115226503"; gbkey "CDS"; gene "LOC115226503"; ID ""; gene_name "LOC115226503"; transcript_id "XM_036515170.1"; product "jouberin-like"; protein_id "XP_036371063.1"; exon_number "9";
NC_043026.1	Gnomon	CDS	13819865	13819960	.	+	1	gene_id "LOC115226503"; db_xref "GeneID:115226503"; gbkey "CDS"; gene "LOC115226503"; ID ""; gene_name "LOC115226503"; transcript_id "XM_036515170.1"; product "jouberin-like"; protein_id "XP_036371063.1"; exon_number "10";
NC_043026.1	Gnomon	CDS	13821858	13821951	.	+	1	gene_id "LOC115226503"; db_xref "GeneID:115226503"; gbkey "CDS"; gene "LOC115226503"; ID ""; gene_name "LOC115226503"; transcript_id "XM_036515170.1"; product "jouberin-like"; protein_id "XP_036371063.1"; exon_number "11";
NC_043026.1	Gnomon	CDS	13823614	13823712	.	+	0	gene_id "LOC115226503"; db_xref "GeneID:115226503"; gbkey "CDS"; gene "LOC115226503"; ID ""; gene_name "LOC115226503"; transcript_id "XM_036515170.1"; product "jouberin-like"; protein_id "XP_036371063.1"; exon_number "12";
NC_043026.1	Gnomon	CDS	13824734	13824838	.	+	0	gene_id "LOC115226503"; db_xref "GeneID:115226503"; gbkey "CDS"; gene "LOC115226503"; ID ""; gene_name "LOC115226503"; transcript_id "XM_036515170.1"; product "jouberin-like"; protein_id "XP_036371063.1"; exon_number "13";
NC_043026.1	Gnomon	CDS	13826341	13826466	.	+	0	gene_id "LOC115226503"; db_xref "GeneID:115226503"; gbkey "CDS"; gene "LOC115226503"; ID ""; gene_name "LOC115226503"; transcript_id "XM_036515170.1"; product "jouberin-like"; protein_id "XP_036371063.1"; exon_number "14";
NC_043026.1	Gnomon	CDS	13829148	13829209	.	+	0	gene_id "LOC115226503"; db_xref "GeneID:115226503"; gbkey "CDS"; gene "LOC115226503"; ID ""; gene_name "LOC115226503"; transcript_id "XM_036515170.1"; product "jouberin-like"; protein_id "XP_036371063.1"; exon_number "15";
NC_043026.1	Gnomon	CDS	13833414	13833545	.	+	1	gene_id "LOC115226503"; db_xref "GeneID:115226503"; gbkey "CDS"; gene "LOC115226503"; ID ""; gene_name "LOC115226503"; transcript_id "XM_036515170.1"; product "jouberin-like"; protein_id "XP_036371063.1"; exon_number "16";
NC_043026.1	Gnomon	CDS	13840463	13840517	.	+	1	gene_id "LOC115226503"; db_xref "GeneID:115226503"; gbkey "CDS"; gene "LOC115226503"; ID ""; gene_name "LOC115226503"; transcript_id "XM_036515170.1"; product "jouberin-like"; protein_id "XP_036371063.1"; exon_number "17";
NC_043026.1	Gnomon	CDS	13842142	13842257	.	+	0	gene_id "LOC115226503"; db_xref "GeneID:115226503"; gbkey "CDS"; gene "LOC115226503"; ID ""; gene_name "LOC115226503"; transcript_id "XM_036515170.1"; product "jouberin-like"; protein_id "XP_036371063.1"; exon_number "18";
NC_043026.1	Gnomon	CDS	13844066	13844259	.	+	1	gene_id "LOC115226503"; db_xref "GeneID:115226503"; gbkey "CDS"; gene "LOC115226503"; ID ""; gene_name "LOC115226503"; transcript_id "XM_036515170.1"; product "jouberin-like"; protein_id "XP_036371063.1"; exon_number "19";
NC_043026.1	Gnomon	CDS	13845252	13845392	.	+	2	gene_id "LOC115226503"; db_xref "GeneID:115226503"; gbkey "CDS"; gene "LOC115226503"; ID ""; gene_name "LOC115226503"; transcript_id "XM_036515170.1"; product "jouberin-like"; protein_id "XP_036371063.1"; exon_number "20";
NC_043026.1	Gnomon	CDS	13846897	13846949	.	+	2	gene_id "LOC115226503"; db_xref "GeneID:115226503"; gbkey "CDS"; gene "LOC115226503"; ID ""; gene_name "LOC115226503"; transcript_id "XM_036515170.1"; product "jouberin-like"; protein_id "XP_036371063.1"; exon_number "21";
NC_043026.1	Gnomon	CDS	13847153	13847247	.	+	0	gene_id "LOC115226503"; db_xref "GeneID:115226503"; gbkey "CDS"; gene "LOC115226503"; ID ""; gene_name "LOC115226503"; transcript_id "XM_036515170.1"; product "jouberin-like"; protein_id "XP_036371063.1"; exon_number "22";
NC_043026.1	Gnomon	CDS	13849300	13849433	.	+	1	gene_id "LOC115226503"; db_xref "GeneID:115226503"; gbkey "CDS"; gene "LOC115226503"; ID ""; gene_name "LOC115226503"; transcript_id "XM_036515170.1"; product "jouberin-like"; protein_id "XP_036371063.1"; exon_number "23";
NC_043026.1	Gnomon	CDS	13851137	13851280	.	+	2	gene_id "LOC115226503"; db_xref "GeneID:115226503"; gbkey "CDS"; gene "LOC115226503"; ID ""; gene_name "LOC115226503"; transcript_id "XM_036515170.1"; product "jouberin-like"; protein_id "XP_036371063.1"; exon_number "24";
NC_043026.1	Gnomon	CDS	13853994	13854075	.	+	2	gene_id "LOC115226503"; db_xref "GeneID:115226503"; gbkey "CDS"; gene "LOC115226503"; ID ""; gene_name "LOC115226503"; transcript_id "XM_036515170.1"; product "jouberin-like"; protein_id "XP_036371063.1"; exon_number "25";
NC_043026.1	Gnomon	CDS	13859078	13859177	.	+	1	gene_id "LOC115226503"; db_xref "GeneID:115226503"; gbkey "CDS"; gene "LOC115226503"; ID ""; gene_name "LOC115226503"; transcript_id "XM_036515170.1"; product "jouberin-like"; protein_id "XP_036371063.1"; exon_number "26";
NC_043026.1	Gnomon	CDS	13861136	13861265	.	+	0	gene_id "LOC115226503"; db_xref "GeneID:115226503"; gbkey "CDS"; gene "LOC115226503"; ID ""; gene_name "LOC115226503"; transcript_id "XM_036515170.1"; product "jouberin-like"; protein_id "XP_036371063.1"; exon_number "27";
NC_043026.1	Gnomon	CDS	13862655	13862735	.	+	2	gene_id "LOC115226503"; db_xref "GeneID:115226503"; gbkey "CDS"; gene "LOC115226503"; ID ""; gene_name "LOC115226503"; transcript_id "XM_036515170.1"; product "jouberin-like"; protein_id "XP_036371063.1"; exon_number "28";
NC_043026.1	Gnomon	CDS	13870120	13870126	.	+	2	gene_id "LOC115226503"; db_xref "GeneID:115226503"; gbkey "CDS"; gene "LOC115226503"; ID ""; gene_name "LOC115226503"; transcript_id "XM_036515170.1"; product "jouberin-like"; protein_id "XP_036371063.1"; exon_number "29";
NC_043026.1	Gnomon	CDS	13876474	13876477	.	+	1	gene_id "LOC115226503"; db_xref "GeneID:115226503"; gbkey "CDS"; gene "LOC115226503"; ID ""; gene_name "LOC115226503"; transcript_id "XM_036515170.1"; product "jouberin-like"; protein_id "XP_036371063.1"; exon_number "30";
NC_043026.1	Gnomon	exon	13801461	13801601	.	+	.	gene_id "LOC115226503"; db_xref "GeneID:115226503"; gbkey "mRNA"; gene "LOC115226503"; ID ""; gene_name "LOC115226503"; transcript_id "XM_036515170.1"; product "jouberin-like"; exon_number "1"; model_evidence "Supporting evidence includes similarity to: 5 Proteins, and 98% coverage of the annotated genomic feature by RNAseq alignments";
NC_043026.1	Gnomon	exon	13805439	13805507	.	+	.	gene_id "LOC115226503"; db_xref "GeneID:115226503"; gbkey "mRNA"; gene "LOC115226503"; ID ""; gene_name "LOC115226503"; transcript_id "XM_036515170.1"; product "jouberin-like"; exon_number "2"; model_evidence "Supporting evidence includes similarity to: 5 Proteins, and 98% coverage of the annotated genomic feature by RNAseq alignments";
NC_043026.1	Gnomon	exon	13807949	13808027	.	+	.	gene_id "LOC115226503"; db_xref "GeneID:115226503"; gbkey "mRNA"; gene "LOC115226503"; ID ""; gene_name "LOC115226503"; transcript_id "XM_036515170.1"; product "jouberin-like"; exon_number "3"; model_evidence "Supporting evidence includes similarity to: 5 Proteins, and 98% coverage of the annotated genomic feature by RNAseq alignments";
NC_043026.1	Gnomon	exon	13809351	13809405	.	+	.	gene_id "LOC115226503"; db_xref "GeneID:115226503"; gbkey "mRNA"; gene "LOC115226503"; ID ""; gene_name "LOC115226503"; transcript_id "XM_036515170.1"; product "jouberin-like"; exon_number "4"; model_evidence "Supporting evidence includes similarity to: 5 Proteins, and 98% coverage of the annotated genomic feature by RNAseq alignments";
NC_043026.1	Gnomon	exon	13812666	13812750	.	+	.	gene_id "LOC115226503"; db_xref "GeneID:115226503"; gbkey "mRNA"; gene "LOC115226503"; ID ""; gene_name "LOC115226503"; transcript_id "XM_036515170.1"; product "jouberin-like"; exon_number "5"; model_evidence "Supporting evidence includes similarity to: 5 Proteins, and 98% coverage of the annotated genomic feature by RNAseq alignments";
NC_043026.1	Gnomon	exon	13814501	13814579	.	+	.	gene_id "LOC115226503"; db_xref "GeneID:115226503"; gbkey "mRNA"; gene "LOC115226503"; ID ""; gene_name "LOC115226503"; transcript_id "XM_036515170.1"; product "jouberin-like"; exon_number "6"; model_evidence "Supporting evidence includes similarity to: 5 Proteins, and 98% coverage of the annotated genomic feature by RNAseq alignments";
NC_043026.1	Gnomon	exon	13816022	13816130	.	+	.	gene_id "LOC115226503"; db_xref "GeneID:115226503"; gbkey "mRNA"; gene "LOC115226503"; ID ""; gene_name "LOC115226503"; transcript_id "XM_036515170.1"; product "jouberin-like"; exon_number "7"; model_evidence "Supporting evidence includes similarity to: 5 Proteins, and 98% coverage of the annotated genomic feature by RNAseq alignments";
NC_043026.1	Gnomon	exon	13816337	13816481	.	+	.	gene_id "LOC115226503"; db_xref "GeneID:115226503"; gbkey "mRNA"; gene "LOC115226503"; ID ""; gene_name "LOC115226503"; transcript_id "XM_036515170.1"; product "jouberin-like"; exon_number "8"; model_evidence "Supporting evidence includes similarity to: 5 Proteins, and 98% coverage of the annotated genomic feature by RNAseq alignments";
NC_043026.1	Gnomon	exon	13817029	13817233	.	+	.	gene_id "LOC115226503"; db_xref "GeneID:115226503"; gbkey "mRNA"; gene "LOC115226503"; ID ""; gene_name "LOC115226503"; transcript_id "XM_036515170.1"; product "jouberin-like"; exon_number "9"; model_evidence "Supporting evidence includes similarity to: 5 Proteins, and 98% coverage of the annotated genomic feature by RNAseq alignments";
NC_043026.1	Gnomon	exon	13819865	13819960	.	+	.	gene_id "LOC115226503"; db_xref "GeneID:115226503"; gbkey "mRNA"; gene "LOC115226503"; ID ""; gene_name "LOC115226503"; transcript_id "XM_036515170.1"; product "jouberin-like"; exon_number "10"; model_evidence "Supporting evidence includes similarity to: 5 Proteins, and 98% coverage of the annotated genomic feature by RNAseq alignments";
NC_043026.1	Gnomon	exon	13821858	13821951	.	+	.	gene_id "LOC115226503"; db_xref "GeneID:115226503"; gbkey "mRNA"; gene "LOC115226503"; ID ""; gene_name "LOC115226503"; transcript_id "XM_036515170.1"; product "jouberin-like"; exon_number "11"; model_evidence "Supporting evidence includes similarity to: 5 Proteins, and 98% coverage of the annotated genomic feature by RNAseq alignments";
NC_043026.1	Gnomon	exon	13823614	13823712	.	+	.	gene_id "LOC115226503"; db_xref "GeneID:115226503"; gbkey "mRNA"; gene "LOC115226503"; ID ""; gene_name "LOC115226503"; transcript_id "XM_036515170.1"; product "jouberin-like"; exon_number "12"; model_evidence "Supporting evidence includes similarity to: 5 Proteins, and 98% coverage of the annotated genomic feature by RNAseq alignments";
NC_043026.1	Gnomon	exon	13824734	13824838	.	+	.	gene_id "LOC115226503"; db_xref "GeneID:115226503"; gbkey "mRNA"; gene "LOC115226503"; ID ""; gene_name "LOC115226503"; transcript_id "XM_036515170.1"; product "jouberin-like"; exon_number "13"; model_evidence "Supporting evidence includes similarity to: 5 Proteins, and 98% coverage of the annotated genomic feature by RNAseq alignments";
NC_043026.1	Gnomon	exon	13826341	13826466	.	+	.	gene_id "LOC115226503"; db_xref "GeneID:115226503"; gbkey "mRNA"; gene "LOC115226503"; ID ""; gene_name "LOC115226503"; transcript_id "XM_036515170.1"; product "jouberin-like"; exon_number "14"; model_evidence "Supporting evidence includes similarity to: 5 Proteins, and 98% coverage of the annotated genomic feature by RNAseq alignments";
NC_043026.1	Gnomon	exon	13829148	13829209	.	+	.	gene_id "LOC115226503"; db_xref "GeneID:115226503"; gbkey "mRNA"; gene "LOC115226503"; ID ""; gene_name "LOC115226503"; transcript_id "XM_036515170.1"; product "jouberin-like"; exon_number "15"; model_evidence "Supporting evidence includes similarity to: 5 Proteins, and 98% coverage of the annotated genomic feature by RNAseq alignments";
NC_043026.1	Gnomon	exon	13833414	13833545	.	+	.	gene_id "LOC115226503"; db_xref "GeneID:115226503"; gbkey "mRNA"; gene "LOC115226503"; ID ""; gene_name "LOC115226503"; transcript_id "XM_036515170.1"; product "jouberin-like"; exon_number "16"; model_evidence "Supporting evidence includes similarity to: 5 Proteins, and 98% coverage of the annotated genomic feature by RNAseq alignments";
NC_043026.1	Gnomon	exon	13840463	13840517	.	+	.	gene_id "LOC115226503"; db_xref "GeneID:115226503"; gbkey "mRNA"; gene "LOC115226503"; ID ""; gene_name "LOC115226503"; transcript_id "XM_036515170.1"; product "jouberin-like"; exon_number "17"; model_evidence "Supporting evidence includes similarity to: 5 Proteins, and 98% coverage of the annotated genomic feature by RNAseq alignments";
NC_043026.1	Gnomon	exon	13842142	13842257	.	+	.	gene_id "LOC115226503"; db_xref "GeneID:115226503"; gbkey "mRNA"; gene "LOC115226503"; ID ""; gene_name "LOC115226503"; transcript_id "XM_036515170.1"; product "jouberin-like"; exon_number "18"; model_evidence "Supporting evidence includes similarity to: 5 Proteins, and 98% coverage of the annotated genomic feature by RNAseq alignments";
NC_043026.1	Gnomon	exon	13844066	13844259	.	+	.	gene_id "LOC115226503"; db_xref "GeneID:115226503"; gbkey "mRNA"; gene "LOC115226503"; ID ""; gene_name "LOC115226503"; transcript_id "XM_036515170.1"; product "jouberin-like"; exon_number "19"; model_evidence "Supporting evidence includes similarity to: 5 Proteins, and 98% coverage of the annotated genomic feature by RNAseq alignments";
NC_043026.1	Gnomon	exon	13845252	13845392	.	+	.	gene_id "LOC115226503"; db_xref "GeneID:115226503"; gbkey "mRNA"; gene "LOC115226503"; ID ""; gene_name "LOC115226503"; transcript_id "XM_036515170.1"; product "jouberin-like"; exon_number "20"; model_evidence "Supporting evidence includes similarity to: 5 Proteins, and 98% coverage of the annotated genomic feature by RNAseq alignments";
NC_043026.1	Gnomon	exon	13846897	13846949	.	+	.	gene_id "LOC115226503"; db_xref "GeneID:115226503"; gbkey "mRNA"; gene "LOC115226503"; ID ""; gene_name "LOC115226503"; transcript_id "XM_036515170.1"; product "jouberin-like"; exon_number "21"; model_evidence "Supporting evidence includes similarity to: 5 Proteins, and 98% coverage of the annotated genomic feature by RNAseq alignments";
NC_043026.1	Gnomon	exon	13847153	13847247	.	+	.	gene_id "LOC115226503"; db_xref "GeneID:115226503"; gbkey "mRNA"; gene "LOC115226503"; ID ""; gene_name "LOC115226503"; transcript_id "XM_036515170.1"; product "jouberin-like"; exon_number "22"; model_evidence "Supporting evidence includes similarity to: 5 Proteins, and 98% coverage of the annotated genomic feature by RNAseq alignments";
NC_043026.1	Gnomon	exon	13849300	13849433	.	+	.	gene_id "LOC115226503"; db_xref "GeneID:115226503"; gbkey "mRNA"; gene "LOC115226503"; ID ""; gene_name "LOC115226503"; transcript_id "XM_036515170.1"; product "jouberin-like"; exon_number "23"; model_evidence "Supporting evidence includes similarity to: 5 Proteins, and 98% coverage of the annotated genomic feature by RNAseq alignments";
NC_043026.1	Gnomon	exon	13851137	13851280	.	+	.	gene_id "LOC115226503"; db_xref "GeneID:115226503"; gbkey "mRNA"; gene "LOC115226503"; ID ""; gene_name "LOC115226503"; transcript_id "XM_036515170.1"; product "jouberin-like"; exon_number "24"; model_evidence "Supporting evidence includes similarity to: 5 Proteins, and 98% coverage of the annotated genomic feature by RNAseq alignments";
NC_043026.1	Gnomon	exon	13853994	13854075	.	+	.	gene_id "LOC115226503"; db_xref "GeneID:115226503"; gbkey "mRNA"; gene "LOC115226503"; ID ""; gene_name "LOC115226503"; transcript_id "XM_036515170.1"; product "jouberin-like"; exon_number "25"; model_evidence "Supporting evidence includes similarity to: 5 Proteins, and 98% coverage of the annotated genomic feature by RNAseq alignments";
NC_043026.1	Gnomon	exon	13859078	13859177	.	+	.	gene_id "LOC115226503"; db_xref "GeneID:115226503"; gbkey "mRNA"; gene "LOC115226503"; ID ""; gene_name "LOC115226503"; transcript_id "XM_036515170.1"; product "jouberin-like"; exon_number "26"; model_evidence "Supporting evidence includes similarity to: 5 Proteins, and 98% coverage of the annotated genomic feature by RNAseq alignments";
NC_043026.1	Gnomon	exon	13861136	13861265	.	+	.	gene_id "LOC115226503"; db_xref "GeneID:115226503"; gbkey "mRNA"; gene "LOC115226503"; ID ""; gene_name "LOC115226503"; transcript_id "XM_036515170.1"; product "jouberin-like"; exon_number "27"; model_evidence "Supporting evidence includes similarity to: 5 Proteins, and 98% coverage of the annotated genomic feature by RNAseq alignments";
NC_043026.1	Gnomon	exon	13862655	13862735	.	+	.	gene_id "LOC115226503"; db_xref "GeneID:115226503"; gbkey "mRNA"; gene "LOC115226503"; ID ""; gene_name "LOC115226503"; transcript_id "XM_036515170.1"; product "jouberin-like"; exon_number "28"; model_evidence "Supporting evidence includes similarity to: 5 Proteins, and 98% coverage of the annotated genomic feature by RNAseq alignments";
NC_043026.1	Gnomon	exon	13870120	13870126	.	+	.	gene_id "LOC115226503"; db_xref "GeneID:115226503"; gbkey "mRNA"; gene "LOC115226503"; ID ""; gene_name "LOC115226503"; transcript_id "XM_036515170.1"; product "jouberin-like"; exon_number "29"; model_evidence "Supporting evidence includes similarity to: 5 Proteins, and 98% coverage of the annotated genomic feature by RNAseq alignments";
NC_043026.1	Gnomon	exon	13876474	13876480	.	+	.	gene_id "LOC115226503"; db_xref "GeneID:115226503"; gbkey "mRNA"; gene "LOC115226503"; ID ""; gene_name "LOC115226503"; transcript_id "XM_036515170.1"; product "jouberin-like"; exon_number "30"; model_evidence "Supporting evidence includes similarity to: 5 Proteins, and 98% coverage of the annotated genomic feature by RNAseq alignments";
NC_043026.1	Gnomon	start_codon	13801589	13801591	.	+	0	gene_id "LOC115226503"; db_xref "GeneID:115226503"; gbkey "CDS"; gene "LOC115226503"; ID ""; gene_name "LOC115226503"; transcript_id "XM_036515170.1"; product "jouberin-like"; protein_id "XP_036371063.1"; exon_number "1";
NC_043026.1	Gnomon	stop_codon	13876478	13876480	.	+	0	gene_id "LOC115226503"; db_xref "GeneID:115226503"; gbkey "CDS"; gene "LOC115226503"; ID ""; gene_name "LOC115226503"; transcript_id "XM_036515170.1"; product "jouberin-like"; protein_id "XP_036371063.1"; exon_number "30";
NC_043026.1	Gnomon	gene	14137014	14137961	.	+	.	gene_id "LOC115226504"; db_xref "GeneID:115226504"; gbkey "Gene"; gene "LOC115226504"; gene_biotype "protein_coding"; ID ""; gene_name "LOC115226504";
NC_043026.1	Gnomon	transcript	14137014	14137961	.	+	.	gene_id "LOC115226504"; ID "XM_029797498.2"; gene_name "LOC115226504"; transcript_id "XM_029797498.2";
NC_043026.1	Gnomon	CDS	14137014	14137958	.	+	0	gene_id "LOC115226504"; db_xref "GeneID:115226504"; gbkey "CDS"; gene "LOC115226504"; ID ""; gene_name "LOC115226504"; transcript_id "XM_029797498.2"; product "glycoprotein 3-alpha-L-fucosyltransferase A-like"; protein_id "XP_029653358.2"; exon_number "1";
NC_043026.1	Gnomon	exon	14137014	14137961	.	+	.	gene_id "LOC115226504"; db_xref "GeneID:115226504"; gbkey "mRNA"; gene "LOC115226504"; ID ""; gene_name "LOC115226504"; transcript_id "XM_029797498.2"; product "glycoprotein 3-alpha-L-fucosyltransferase A-like"; exon_number "1"; model_evidence "Supporting evidence includes similarity to: 13 Proteins";
NC_043026.1	Gnomon	start_codon	14137014	14137016	.	+	0	gene_id "LOC115226504"; db_xref "GeneID:115226504"; gbkey "CDS"; gene "LOC115226504"; ID ""; gene_name "LOC115226504"; transcript_id "XM_029797498.2"; product "glycoprotein 3-alpha-L-fucosyltransferase A-like"; protein_id "XP_029653358.2"; exon_number "1";
NC_043026.1	Gnomon	stop_codon	14137959	14137961	.	+	0	gene_id "LOC115226504"; db_xref "GeneID:115226504"; gbkey "CDS"; gene "LOC115226504"; ID ""; gene_name "LOC115226504"; transcript_id "XM_029797498.2"; product "glycoprotein 3-alpha-L-fucosyltransferase A-like"; protein_id "XP_029653358.2"; exon_number "1";
NC_043026.1	Gnomon	gene	14181275	14184509	.	-	.	gene_id "LOC115226505"; db_xref "GeneID:115226505"; gbkey "Gene"; gene "LOC115226505"; gene_biotype "protein_coding"; ID ""; gene_name "LOC115226505";
NC_043026.1	Gnomon	transcript	14181275	14184509	.	-	.	gene_id "LOC115226505"; ID "XM_029797500.2"; gene_name "LOC115226505"; transcript_id "XM_029797500.2";
NC_043026.1	Gnomon	CDS	14181654	14181972	.	-	1	gene_id "LOC115226505"; db_xref "GeneID:115226505"; gbkey "CDS"; gene "LOC115226505"; ID ""; gene_name "LOC115226505"; transcript_id "XM_029797500.2"; product "glycoprotein 3-alpha-L-fucosyltransferase A-like"; protein_id "XP_029653360.2"; exon_number "2";
NC_043026.1	Gnomon	CDS	14183473	14184416	.	-	0	gene_id "LOC115226505"; db_xref "GeneID:115226505"; gbkey "CDS"; gene "LOC115226505"; ID ""; gene_name "LOC115226505"; transcript_id "XM_029797500.2"; product "glycoprotein 3-alpha-L-fucosyltransferase A-like"; protein_id "XP_029653360.2"; exon_number "1";
NC_043026.1	Gnomon	exon	14181275	14181972	.	-	.	gene_id "LOC115226505"; db_xref "GeneID:115226505"; gbkey "mRNA"; gene "LOC115226505"; ID ""; gene_name "LOC115226505"; transcript_id "XM_029797500.2"; product "glycoprotein 3-alpha-L-fucosyltransferase A-like"; exon_number "2"; model_evidence "Supporting evidence includes similarity to: 4 Proteins, and 100% coverage of the annotated genomic feature by RNAseq alignments, including 29 samples with support for all annotated introns";
NC_043026.1	Gnomon	exon	14183473	14184509	.	-	.	gene_id "LOC115226505"; db_xref "GeneID:115226505"; gbkey "mRNA"; gene "LOC115226505"; ID ""; gene_name "LOC115226505"; transcript_id "XM_029797500.2"; product "glycoprotein 3-alpha-L-fucosyltransferase A-like"; exon_number "1"; model_evidence "Supporting evidence includes similarity to: 4 Proteins, and 100% coverage of the annotated genomic feature by RNAseq alignments, including 29 samples with support for all annotated introns";
NC_043026.1	Gnomon	start_codon	14184414	14184416	.	-	0	gene_id "LOC115226505"; db_xref "GeneID:115226505"; gbkey "CDS"; gene "LOC115226505"; ID ""; gene_name "LOC115226505"; transcript_id "XM_029797500.2"; product "glycoprotein 3-alpha-L-fucosyltransferase A-like"; protein_id "XP_029653360.2"; exon_number "1";
NC_043026.1	Gnomon	stop_codon	14181651	14181653	.	-	0	gene_id "LOC115226505"; db_xref "GeneID:115226505"; gbkey "CDS"; gene "LOC115226505"; ID ""; gene_name "LOC115226505"; transcript_id "XM_029797500.2"; product "glycoprotein 3-alpha-L-fucosyltransferase A-like"; protein_id "XP_029653360.2"; exon_number "2";
NC_043026.1	Gnomon	gene	14205999	14216983	.	+	.	gene_id "LOC115226506"; db_xref "GeneID:115226506"; gbkey "Gene"; gene "LOC115226506"; gene_biotype "protein_coding"; ID ""; gene_name "LOC115226506";
NC_043026.1	Gnomon	transcript	14205999	14216983	.	+	.	gene_id "LOC115226506"; ID "XM_029797501.2"; gene_name "LOC115226506"; transcript_id "XM_029797501.2";
NC_043026.1	Gnomon	CDS	14206360	14206408	.	+	0	gene_id "LOC115226506"; db_xref "GeneID:115226506"; gbkey "CDS"; gene "LOC115226506"; ID ""; gene_name "LOC115226506"; transcript_id "XM_029797501.2"; product "virulence metalloprotease-like"; protein_id "XP_029653361.2"; exon_number "1";
NC_043026.1	Gnomon	CDS	14215032	14216878	.	+	2	gene_id "LOC115226506"; db_xref "GeneID:115226506"; gbkey "CDS"; gene "LOC115226506"; ID ""; gene_name "LOC115226506"; transcript_id "XM_029797501.2"; product "virulence metalloprotease-like"; protein_id "XP_029653361.2"; exon_number "2";
NC_043026.1	Gnomon	exon	14205999	14206408	.	+	.	gene_id "LOC115226506"; db_xref "GeneID:115226506"; gbkey "mRNA"; gene "LOC115226506"; ID ""; gene_name "LOC115226506"; transcript_id "XM_029797501.2"; product "virulence metalloprotease-like"; exon_number "1"; model_evidence "Supporting evidence includes similarity to: 100% coverage of the annotated genomic feature by RNAseq alignments, including 25 samples with support for all annotated introns";
NC_043026.1	Gnomon	exon	14215032	14216983	.	+	.	gene_id "LOC115226506"; db_xref "GeneID:115226506"; gbkey "mRNA"; gene "LOC115226506"; ID ""; gene_name "LOC115226506"; transcript_id "XM_029797501.2"; product "virulence metalloprotease-like"; exon_number "2"; model_evidence "Supporting evidence includes similarity to: 100% coverage of the annotated genomic feature by RNAseq alignments, including 25 samples with support for all annotated introns";
NC_043026.1	Gnomon	start_codon	14206360	14206362	.	+	0	gene_id "LOC115226506"; db_xref "GeneID:115226506"; gbkey "CDS"; gene "LOC115226506"; ID ""; gene_name "LOC115226506"; transcript_id "XM_029797501.2"; product "virulence metalloprotease-like"; protein_id "XP_029653361.2"; exon_number "1";
NC_043026.1	Gnomon	stop_codon	14216879	14216881	.	+	0	gene_id "LOC115226506"; db_xref "GeneID:115226506"; gbkey "CDS"; gene "LOC115226506"; ID ""; gene_name "LOC115226506"; transcript_id "XM_029797501.2"; product "virulence metalloprotease-like"; protein_id "XP_029653361.2"; exon_number "2";
NC_043026.1	Gnomon	gene	14225969	14242113	.	+	.	gene_id "LOC115226507"; db_xref "GeneID:115226507"; gbkey "Gene"; gene "LOC115226507"; gene_biotype "protein_coding"; ID ""; gene_name "LOC115226507";
NC_043026.1	Gnomon	transcript	14225969	14242113	.	+	.	gene_id "LOC115226507"; ID "XM_036515190.1"; gene_name "LOC115226507"; transcript_id "XM_036515190.1";
NC_043026.1	Gnomon	CDS	14240088	14242016	.	+	0	gene_id "LOC115226507"; db_xref "GeneID:115226507"; gbkey "CDS"; gene "LOC115226507"; ID ""; gene_name "LOC115226507"; transcript_id "XM_036515190.1"; product "uncharacterized protein LOC115226507"; protein_id "XP_036371083.1"; exon_number "3";
NC_043026.1	Gnomon	exon	14225969	14226045	.	+	.	gene_id "LOC115226507"; db_xref "GeneID:115226507"; gbkey "mRNA"; gene "LOC115226507"; ID ""; gene_name "LOC115226507"; transcript_id "XM_036515190.1"; product "uncharacterized LOC115226507"; exon_number "1"; model_evidence "Supporting evidence includes similarity to: 1 Protein, and 100% coverage of the annotated genomic feature by RNAseq alignments, including 2 samples with support for all annotated introns";
NC_043026.1	Gnomon	exon	14226640	14226694	.	+	.	gene_id "LOC115226507"; db_xref "GeneID:115226507"; gbkey "mRNA"; gene "LOC115226507"; ID ""; gene_name "LOC115226507"; transcript_id "XM_036515190.1"; product "uncharacterized LOC115226507"; exon_number "2"; model_evidence "Supporting evidence includes similarity to: 1 Protein, and 100% coverage of the annotated genomic feature by RNAseq alignments, including 2 samples with support for all annotated introns";
NC_043026.1	Gnomon	exon	14240065	14242113	.	+	.	gene_id "LOC115226507"; db_xref "GeneID:115226507"; gbkey "mRNA"; gene "LOC115226507"; ID ""; gene_name "LOC115226507"; transcript_id "XM_036515190.1"; product "uncharacterized LOC115226507"; exon_number "3"; model_evidence "Supporting evidence includes similarity to: 1 Protein, and 100% coverage of the annotated genomic feature by RNAseq alignments, including 2 samples with support for all annotated introns";
NC_043026.1	Gnomon	start_codon	14240088	14240090	.	+	0	gene_id "LOC115226507"; db_xref "GeneID:115226507"; gbkey "CDS"; gene "LOC115226507"; ID ""; gene_name "LOC115226507"; transcript_id "XM_036515190.1"; product "uncharacterized protein LOC115226507"; protein_id "XP_036371083.1"; exon_number "3";
NC_043026.1	Gnomon	stop_codon	14242017	14242019	.	+	0	gene_id "LOC115226507"; db_xref "GeneID:115226507"; gbkey "CDS"; gene "LOC115226507"; ID ""; gene_name "LOC115226507"; transcript_id "XM_036515190.1"; product "uncharacterized protein LOC115226507"; protein_id "XP_036371083.1"; exon_number "3";
NC_043026.1	Gnomon	gene	14434476	14518819	.	-	.	gene_id "LOC115226508"; db_xref "GeneID:115226508"; gbkey "Gene"; gene "LOC115226508"; gene_biotype "protein_coding"; ID ""; gene_name "LOC115226508";
NC_043026.1	PBRI	transcript	14434479	14475575	.	-	.	gene_id "LOC115226508"; ID ""; gene_name "LOC115226508"; transcript_id "G59284.1"; uniq_trans_id "G59284.1";
NC_043026.1	PBRI	exon	14434479	14434618	.	-	.	gene_id "LOC115226508"; ID ""; gene_name "LOC115226508"; transcript_id "G59284.1"; exon_number "15"; uniq_trans_id "G59284.1";
NC_043026.1	PBRI	exon	14437643	14437699	.	-	.	gene_id "LOC115226508"; ID ""; gene_name "LOC115226508"; transcript_id "G59284.1"; exon_number "14"; uniq_trans_id "G59284.1";
NC_043026.1	PBRI	exon	14442988	14443295	.	-	.	gene_id "LOC115226508"; ID ""; gene_name "LOC115226508"; transcript_id "G59284.1"; exon_number "13"; uniq_trans_id "G59284.1";
NC_043026.1	PBRI	exon	14446313	14446693	.	-	.	gene_id "LOC115226508"; ID ""; gene_name "LOC115226508"; transcript_id "G59284.1"; exon_number "12"; uniq_trans_id "G59284.1";
NC_043026.1	PBRI	exon	14447694	14447876	.	-	.	gene_id "LOC115226508"; ID ""; gene_name "LOC115226508"; transcript_id "G59284.1"; exon_number "11"; uniq_trans_id "G59284.1";
NC_043026.1	PBRI	exon	14450077	14450248	.	-	.	gene_id "LOC115226508"; ID ""; gene_name "LOC115226508"; transcript_id "G59284.1"; exon_number "10"; uniq_trans_id "G59284.1";
NC_043026.1	PBRI	exon	14452604	14453095	.	-	.	gene_id "LOC115226508"; ID ""; gene_name "LOC115226508"; transcript_id "G59284.1"; exon_number "9"; uniq_trans_id "G59284.1";
NC_043026.1	PBRI	exon	14456580	14456797	.	-	.	gene_id "LOC115226508"; ID ""; gene_name "LOC115226508"; transcript_id "G59284.1"; exon_number "8"; uniq_trans_id "G59284.1";
NC_043026.1	PBRI	exon	14458259	14458601	.	-	.	gene_id "LOC115226508"; ID ""; gene_name "LOC115226508"; transcript_id "G59284.1"; exon_number "7"; uniq_trans_id "G59284.1";
NC_043026.1	PBRI	exon	14462660	14462877	.	-	.	gene_id "LOC115226508"; ID ""; gene_name "LOC115226508"; transcript_id "G59284.1"; exon_number "6"; uniq_trans_id "G59284.1";
NC_043026.1	PBRI	exon	14464210	14464327	.	-	.	gene_id "LOC115226508"; ID ""; gene_name "LOC115226508"; transcript_id "G59284.1"; exon_number "5"; uniq_trans_id "G59284.1";
NC_043026.1	PBRI	exon	14465612	14466007	.	-	.	gene_id "LOC115226508"; ID ""; gene_name "LOC115226508"; transcript_id "G59284.1"; exon_number "4"; uniq_trans_id "G59284.1";
NC_043026.1	PBRI	exon	14471687	14471858	.	-	.	gene_id "LOC115226508"; ID ""; gene_name "LOC115226508"; transcript_id "G59284.1"; exon_number "3"; uniq_trans_id "G59284.1";
NC_043026.1	PBRI	exon	14472491	14472817	.	-	.	gene_id "LOC115226508"; ID ""; gene_name "LOC115226508"; transcript_id "G59284.1"; exon_number "2"; uniq_trans_id "G59284.1";
NC_043026.1	PBRI	exon	14474177	14475575	.	-	.	gene_id "LOC115226508"; ID ""; gene_name "LOC115226508"; transcript_id "G59284.1"; exon_number "1"; uniq_trans_id "G59284.1";
NC_043026.1	Gnomon	transcript	14434476	14518819	.	-	.	gene_id "LOC115226508"; ID "XM_036515172.1"; gene_name "LOC115226508"; transcript_id "XM_036515172.1";
NC_043026.1	Gnomon	CDS	14437688	14437699	.	-	0	gene_id "LOC115226508"; db_xref "GeneID:115226508"; gbkey "CDS"; gene "LOC115226508"; ID ""; gene_name "LOC115226508"; transcript_id "XM_036515172.1"; product "uncharacterized protein LOC115226508"; protein_id "XP_036371065.1"; exon_number "34";
NC_043026.1	Gnomon	CDS	14442988	14443295	.	-	2	gene_id "LOC115226508"; db_xref "GeneID:115226508"; gbkey "CDS"; gene "LOC115226508"; ID ""; gene_name "LOC115226508"; transcript_id "XM_036515172.1"; product "uncharacterized protein LOC115226508"; protein_id "XP_036371065.1"; exon_number "33";
NC_043026.1	Gnomon	CDS	14446313	14446693	.	-	2	gene_id "LOC115226508"; db_xref "GeneID:115226508"; gbkey "CDS"; gene "LOC115226508"; ID ""; gene_name "LOC115226508"; transcript_id "XM_036515172.1"; product "uncharacterized protein LOC115226508"; protein_id "XP_036371065.1"; exon_number "32";
NC_043026.1	Gnomon	CDS	14447694	14447876	.	-	2	gene_id "LOC115226508"; db_xref "GeneID:115226508"; gbkey "CDS"; gene "LOC115226508"; ID ""; gene_name "LOC115226508"; transcript_id "XM_036515172.1"; product "uncharacterized protein LOC115226508"; protein_id "XP_036371065.1"; exon_number "31";
NC_043026.1	Gnomon	CDS	14450077	14450248	.	-	0	gene_id "LOC115226508"; db_xref "GeneID:115226508"; gbkey "CDS"; gene "LOC115226508"; ID ""; gene_name "LOC115226508"; transcript_id "XM_036515172.1"; product "uncharacterized protein LOC115226508"; protein_id "XP_036371065.1"; exon_number "30";
NC_043026.1	Gnomon	CDS	14452604	14453095	.	-	0	gene_id "LOC115226508"; db_xref "GeneID:115226508"; gbkey "CDS"; gene "LOC115226508"; ID ""; gene_name "LOC115226508"; transcript_id "XM_036515172.1"; product "uncharacterized protein LOC115226508"; protein_id "XP_036371065.1"; exon_number "29";
NC_043026.1	Gnomon	CDS	14456580	14456797	.	-	2	gene_id "LOC115226508"; db_xref "GeneID:115226508"; gbkey "CDS"; gene "LOC115226508"; ID ""; gene_name "LOC115226508"; transcript_id "XM_036515172.1"; product "uncharacterized protein LOC115226508"; protein_id "XP_036371065.1"; exon_number "28";
NC_043026.1	Gnomon	CDS	14458259	14458601	.	-	0	gene_id "LOC115226508"; db_xref "GeneID:115226508"; gbkey "CDS"; gene "LOC115226508"; ID ""; gene_name "LOC115226508"; transcript_id "XM_036515172.1"; product "uncharacterized protein LOC115226508"; protein_id "XP_036371065.1"; exon_number "27";
NC_043026.1	Gnomon	CDS	14462660	14462877	.	-	2	gene_id "LOC115226508"; db_xref "GeneID:115226508"; gbkey "CDS"; gene "LOC115226508"; ID ""; gene_name "LOC115226508"; transcript_id "XM_036515172.1"; product "uncharacterized protein LOC115226508"; protein_id "XP_036371065.1"; exon_number "26";
NC_043026.1	Gnomon	CDS	14464210	14464327	.	-	0	gene_id "LOC115226508"; db_xref "GeneID:115226508"; gbkey "CDS"; gene "LOC115226508"; ID ""; gene_name "LOC115226508"; transcript_id "XM_036515172.1"; product "uncharacterized protein LOC115226508"; protein_id "XP_036371065.1"; exon_number "25";
NC_043026.1	Gnomon	CDS	14465612	14466007	.	-	0	gene_id "LOC115226508"; db_xref "GeneID:115226508"; gbkey "CDS"; gene "LOC115226508"; ID ""; gene_name "LOC115226508"; transcript_id "XM_036515172.1"; product "uncharacterized protein LOC115226508"; protein_id "XP_036371065.1"; exon_number "24";
NC_043026.1	Gnomon	CDS	14468704	14468888	.	-	2	gene_id "LOC115226508"; db_xref "GeneID:115226508"; gbkey "CDS"; gene "LOC115226508"; ID ""; gene_name "LOC115226508"; transcript_id "XM_036515172.1"; product "uncharacterized protein LOC115226508"; protein_id "XP_036371065.1"; exon_number "23";
NC_043026.1	Gnomon	CDS	14471687	14471858	.	-	0	gene_id "LOC115226508"; db_xref "GeneID:115226508"; gbkey "CDS"; gene "LOC115226508"; ID ""; gene_name "LOC115226508"; transcript_id "XM_036515172.1"; product "uncharacterized protein LOC115226508"; protein_id "XP_036371065.1"; exon_number "22";
NC_043026.1	Gnomon	CDS	14472491	14472817	.	-	0	gene_id "LOC115226508"; db_xref "GeneID:115226508"; gbkey "CDS"; gene "LOC115226508"; ID ""; gene_name "LOC115226508"; transcript_id "XM_036515172.1"; product "uncharacterized protein LOC115226508"; protein_id "XP_036371065.1"; exon_number "21";
NC_043026.1	Gnomon	CDS	14474177	14477269	.	-	0	gene_id "LOC115226508"; db_xref "GeneID:115226508"; gbkey "CDS"; gene "LOC115226508"; ID ""; gene_name "LOC115226508"; transcript_id "XM_036515172.1"; product "uncharacterized protein LOC115226508"; protein_id "XP_036371065.1"; exon_number "20";
NC_043026.1	Gnomon	CDS	14478639	14478852	.	-	1	gene_id "LOC115226508"; db_xref "GeneID:115226508"; gbkey "CDS"; gene "LOC115226508"; ID ""; gene_name "LOC115226508"; transcript_id "XM_036515172.1"; product "uncharacterized protein LOC115226508"; protein_id "XP_036371065.1"; exon_number "19";
NC_043026.1	Gnomon	CDS	14480256	14480490	.	-	2	gene_id "LOC115226508"; db_xref "GeneID:115226508"; gbkey "CDS"; gene "LOC115226508"; ID ""; gene_name "LOC115226508"; transcript_id "XM_036515172.1"; product "uncharacterized protein LOC115226508"; protein_id "XP_036371065.1"; exon_number "18";
NC_043026.1	Gnomon	CDS	14481953	14482207	.	-	2	gene_id "LOC115226508"; db_xref "GeneID:115226508"; gbkey "CDS"; gene "LOC115226508"; ID ""; gene_name "LOC115226508"; transcript_id "XM_036515172.1"; product "uncharacterized protein LOC115226508"; protein_id "XP_036371065.1"; exon_number "17";
NC_043026.1	Gnomon	CDS	14485629	14485886	.	-	2	gene_id "LOC115226508"; db_xref "GeneID:115226508"; gbkey "CDS"; gene "LOC115226508"; ID ""; gene_name "LOC115226508"; transcript_id "XM_036515172.1"; product "uncharacterized protein LOC115226508"; protein_id "XP_036371065.1"; exon_number "16";
NC_043026.1	Gnomon	CDS	14488621	14488753	.	-	0	gene_id "LOC115226508"; db_xref "GeneID:115226508"; gbkey "CDS"; gene "LOC115226508"; ID ""; gene_name "LOC115226508"; transcript_id "XM_036515172.1"; product "uncharacterized protein LOC115226508"; protein_id "XP_036371065.1"; exon_number "15";
NC_043026.1	Gnomon	CDS	14490324	14490603	.	-	1	gene_id "LOC115226508"; db_xref "GeneID:115226508"; gbkey "CDS"; gene "LOC115226508"; ID ""; gene_name "LOC115226508"; transcript_id "XM_036515172.1"; product "uncharacterized protein LOC115226508"; protein_id "XP_036371065.1"; exon_number "14";
NC_043026.1	Gnomon	CDS	14492624	14492791	.	-	1	gene_id "LOC115226508"; db_xref "GeneID:115226508"; gbkey "CDS"; gene "LOC115226508"; ID ""; gene_name "LOC115226508"; transcript_id "XM_036515172.1"; product "uncharacterized protein LOC115226508"; protein_id "XP_036371065.1"; exon_number "13";
NC_043026.1	Gnomon	CDS	14496303	14496447	.	-	2	gene_id "LOC115226508"; db_xref "GeneID:115226508"; gbkey "CDS"; gene "LOC115226508"; ID ""; gene_name "LOC115226508"; transcript_id "XM_036515172.1"; product "uncharacterized protein LOC115226508"; protein_id "XP_036371065.1"; exon_number "12";
NC_043026.1	Gnomon	CDS	14497112	14497385	.	-	0	gene_id "LOC115226508"; db_xref "GeneID:115226508"; gbkey "CDS"; gene "LOC115226508"; ID ""; gene_name "LOC115226508"; transcript_id "XM_036515172.1"; product "uncharacterized protein LOC115226508"; protein_id "XP_036371065.1"; exon_number "11";
NC_043026.1	Gnomon	CDS	14500495	14501061	.	-	0	gene_id "LOC115226508"; db_xref "GeneID:115226508"; gbkey "CDS"; gene "LOC115226508"; ID ""; gene_name "LOC115226508"; transcript_id "XM_036515172.1"; product "uncharacterized protein LOC115226508"; protein_id "XP_036371065.1"; exon_number "10";
NC_043026.1	Gnomon	CDS	14502178	14502534	.	-	0	gene_id "LOC115226508"; db_xref "GeneID:115226508"; gbkey "CDS"; gene "LOC115226508"; ID ""; gene_name "LOC115226508"; transcript_id "XM_036515172.1"; product "uncharacterized protein LOC115226508"; protein_id "XP_036371065.1"; exon_number "9";
NC_043026.1	Gnomon	CDS	14503865	14504030	.	-	1	gene_id "LOC115226508"; db_xref "GeneID:115226508"; gbkey "CDS"; gene "LOC115226508"; ID ""; gene_name "LOC115226508"; transcript_id "XM_036515172.1"; product "uncharacterized protein LOC115226508"; protein_id "XP_036371065.1"; exon_number "8";
NC_043026.1	Gnomon	CDS	14507354	14507612	.	-	2	gene_id "LOC115226508"; db_xref "GeneID:115226508"; gbkey "CDS"; gene "LOC115226508"; ID ""; gene_name "LOC115226508"; transcript_id "XM_036515172.1"; product "uncharacterized protein LOC115226508"; protein_id "XP_036371065.1"; exon_number "7";
NC_043026.1	Gnomon	CDS	14508386	14508590	.	-	0	gene_id "LOC115226508"; db_xref "GeneID:115226508"; gbkey "CDS"; gene "LOC115226508"; ID ""; gene_name "LOC115226508"; transcript_id "XM_036515172.1"; product "uncharacterized protein LOC115226508"; protein_id "XP_036371065.1"; exon_number "6";
NC_043026.1	Gnomon	CDS	14510286	14510441	.	-	0	gene_id "LOC115226508"; db_xref "GeneID:115226508"; gbkey "CDS"; gene "LOC115226508"; ID ""; gene_name "LOC115226508"; transcript_id "XM_036515172.1"; product "uncharacterized protein LOC115226508"; protein_id "XP_036371065.1"; exon_number "5";
NC_043026.1	Gnomon	CDS	14511474	14511725	.	-	0	gene_id "LOC115226508"; db_xref "GeneID:115226508"; gbkey "CDS"; gene "LOC115226508"; ID ""; gene_name "LOC115226508"; transcript_id "XM_036515172.1"; product "uncharacterized protein LOC115226508"; protein_id "XP_036371065.1"; exon_number "4";
NC_043026.1	Gnomon	CDS	14512484	14512647	.	-	2	gene_id "LOC115226508"; db_xref "GeneID:115226508"; gbkey "CDS"; gene "LOC115226508"; ID ""; gene_name "LOC115226508"; transcript_id "XM_036515172.1"; product "uncharacterized protein LOC115226508"; protein_id "XP_036371065.1"; exon_number "3";
NC_043026.1	Gnomon	CDS	14515468	14515512	.	-	2	gene_id "LOC115226508"; db_xref "GeneID:115226508"; gbkey "CDS"; gene "LOC115226508"; ID ""; gene_name "LOC115226508"; transcript_id "XM_036515172.1"; product "uncharacterized protein LOC115226508"; protein_id "XP_036371065.1"; exon_number "2";
NC_043026.1	Gnomon	CDS	14518700	14518769	.	-	0	gene_id "LOC115226508"; db_xref "GeneID:115226508"; gbkey "CDS"; gene "LOC115226508"; ID ""; gene_name "LOC115226508"; transcript_id "XM_036515172.1"; product "uncharacterized protein LOC115226508"; protein_id "XP_036371065.1"; exon_number "1";
NC_043026.1	Gnomon	exon	14434476	14434618	.	-	.	gene_id "LOC115226508"; db_xref "GeneID:115226508"; gbkey "mRNA"; gene "LOC115226508"; ID ""; gene_name "LOC115226508"; transcript_id "XM_036515172.1"; product "uncharacterized LOC115226508"; exon_number "35"; model_evidence "Supporting evidence includes similarity to: 1 Protein, and 99% coverage of the annotated genomic feature by RNAseq alignments";
NC_043026.1	Gnomon	exon	14437643	14437699	.	-	.	gene_id "LOC115226508"; db_xref "GeneID:115226508"; gbkey "mRNA"; gene "LOC115226508"; ID ""; gene_name "LOC115226508"; transcript_id "XM_036515172.1"; product "uncharacterized LOC115226508"; exon_number "34"; model_evidence "Supporting evidence includes similarity to: 1 Protein, and 99% coverage of the annotated genomic feature by RNAseq alignments";
NC_043026.1	Gnomon	exon	14442988	14443295	.	-	.	gene_id "LOC115226508"; db_xref "GeneID:115226508"; gbkey "mRNA"; gene "LOC115226508"; ID ""; gene_name "LOC115226508"; transcript_id "XM_036515172.1"; product "uncharacterized LOC115226508"; exon_number "33"; model_evidence "Supporting evidence includes similarity to: 1 Protein, and 99% coverage of the annotated genomic feature by RNAseq alignments";
NC_043026.1	Gnomon	exon	14446313	14446693	.	-	.	gene_id "LOC115226508"; db_xref "GeneID:115226508"; gbkey "mRNA"; gene "LOC115226508"; ID ""; gene_name "LOC115226508"; transcript_id "XM_036515172.1"; product "uncharacterized LOC115226508"; exon_number "32"; model_evidence "Supporting evidence includes similarity to: 1 Protein, and 99% coverage of the annotated genomic feature by RNAseq alignments";
NC_043026.1	Gnomon	exon	14447694	14447876	.	-	.	gene_id "LOC115226508"; db_xref "GeneID:115226508"; gbkey "mRNA"; gene "LOC115226508"; ID ""; gene_name "LOC115226508"; transcript_id "XM_036515172.1"; product "uncharacterized LOC115226508"; exon_number "31"; model_evidence "Supporting evidence includes similarity to: 1 Protein, and 99% coverage of the annotated genomic feature by RNAseq alignments";
NC_043026.1	Gnomon	exon	14450077	14450248	.	-	.	gene_id "LOC115226508"; db_xref "GeneID:115226508"; gbkey "mRNA"; gene "LOC115226508"; ID ""; gene_name "LOC115226508"; transcript_id "XM_036515172.1"; product "uncharacterized LOC115226508"; exon_number "30"; model_evidence "Supporting evidence includes similarity to: 1 Protein, and 99% coverage of the annotated genomic feature by RNAseq alignments";
NC_043026.1	Gnomon	exon	14452604	14453095	.	-	.	gene_id "LOC115226508"; db_xref "GeneID:115226508"; gbkey "mRNA"; gene "LOC115226508"; ID ""; gene_name "LOC115226508"; transcript_id "XM_036515172.1"; product "uncharacterized LOC115226508"; exon_number "29"; model_evidence "Supporting evidence includes similarity to: 1 Protein, and 99% coverage of the annotated genomic feature by RNAseq alignments";
NC_043026.1	Gnomon	exon	14456580	14456797	.	-	.	gene_id "LOC115226508"; db_xref "GeneID:115226508"; gbkey "mRNA"; gene "LOC115226508"; ID ""; gene_name "LOC115226508"; transcript_id "XM_036515172.1"; product "uncharacterized LOC115226508"; exon_number "28"; model_evidence "Supporting evidence includes similarity to: 1 Protein, and 99% coverage of the annotated genomic feature by RNAseq alignments";
NC_043026.1	Gnomon	exon	14458259	14458601	.	-	.	gene_id "LOC115226508"; db_xref "GeneID:115226508"; gbkey "mRNA"; gene "LOC115226508"; ID ""; gene_name "LOC115226508"; transcript_id "XM_036515172.1"; product "uncharacterized LOC115226508"; exon_number "27"; model_evidence "Supporting evidence includes similarity to: 1 Protein, and 99% coverage of the annotated genomic feature by RNAseq alignments";
NC_043026.1	Gnomon	exon	14462660	14462877	.	-	.	gene_id "LOC115226508"; db_xref "GeneID:115226508"; gbkey "mRNA"; gene "LOC115226508"; ID ""; gene_name "LOC115226508"; transcript_id "XM_036515172.1"; product "uncharacterized LOC115226508"; exon_number "26"; model_evidence "Supporting evidence includes similarity to: 1 Protein, and 99% coverage of the annotated genomic feature by RNAseq alignments";
NC_043026.1	Gnomon	exon	14464210	14464327	.	-	.	gene_id "LOC115226508"; db_xref "GeneID:115226508"; gbkey "mRNA"; gene "LOC115226508"; ID ""; gene_name "LOC115226508"; transcript_id "XM_036515172.1"; product "uncharacterized LOC115226508"; exon_number "25"; model_evidence "Supporting evidence includes similarity to: 1 Protein, and 99% coverage of the annotated genomic feature by RNAseq alignments";
NC_043026.1	Gnomon	exon	14465612	14466007	.	-	.	gene_id "LOC115226508"; db_xref "GeneID:115226508"; gbkey "mRNA"; gene "LOC115226508"; ID ""; gene_name "LOC115226508"; transcript_id "XM_036515172.1"; product "uncharacterized LOC115226508"; exon_number "24"; model_evidence "Supporting evidence includes similarity to: 1 Protein, and 99% coverage of the annotated genomic feature by RNAseq alignments";
NC_043026.1	Gnomon	exon	14468704	14468888	.	-	.	gene_id "LOC115226508"; db_xref "GeneID:115226508"; gbkey "mRNA"; gene "LOC115226508"; ID ""; gene_name "LOC115226508"; transcript_id "XM_036515172.1"; product "uncharacterized LOC115226508"; exon_number "23"; model_evidence "Supporting evidence includes similarity to: 1 Protein, and 99% coverage of the annotated genomic feature by RNAseq alignments";
NC_043026.1	Gnomon	exon	14471687	14471858	.	-	.	gene_id "LOC115226508"; db_xref "GeneID:115226508"; gbkey "mRNA"; gene "LOC115226508"; ID ""; gene_name "LOC115226508"; transcript_id "XM_036515172.1"; product "uncharacterized LOC115226508"; exon_number "22"; model_evidence "Supporting evidence includes similarity to: 1 Protein, and 99% coverage of the annotated genomic feature by RNAseq alignments";
NC_043026.1	Gnomon	exon	14472491	14472817	.	-	.	gene_id "LOC115226508"; db_xref "GeneID:115226508"; gbkey "mRNA"; gene "LOC115226508"; ID ""; gene_name "LOC115226508"; transcript_id "XM_036515172.1"; product "uncharacterized LOC115226508"; exon_number "21"; model_evidence "Supporting evidence includes similarity to: 1 Protein, and 99% coverage of the annotated genomic feature by RNAseq alignments";
NC_043026.1	Gnomon	exon	14474177	14477269	.	-	.	gene_id "LOC115226508"; db_xref "GeneID:115226508"; gbkey "mRNA"; gene "LOC115226508"; ID ""; gene_name "LOC115226508"; transcript_id "XM_036515172.1"; product "uncharacterized LOC115226508"; exon_number "20"; model_evidence "Supporting evidence includes similarity to: 1 Protein, and 99% coverage of the annotated genomic feature by RNAseq alignments";
NC_043026.1	Gnomon	exon	14478639	14478852	.	-	.	gene_id "LOC115226508"; db_xref "GeneID:115226508"; gbkey "mRNA"; gene "LOC115226508"; ID ""; gene_name "LOC115226508"; transcript_id "XM_036515172.1"; product "uncharacterized LOC115226508"; exon_number "19"; model_evidence "Supporting evidence includes similarity to: 1 Protein, and 99% coverage of the annotated genomic feature by RNAseq alignments";
NC_043026.1	Gnomon	exon	14480256	14480490	.	-	.	gene_id "LOC115226508"; db_xref "GeneID:115226508"; gbkey "mRNA"; gene "LOC115226508"; ID ""; gene_name "LOC115226508"; transcript_id "XM_036515172.1"; product "uncharacterized LOC115226508"; exon_number "18"; model_evidence "Supporting evidence includes similarity to: 1 Protein, and 99% coverage of the annotated genomic feature by RNAseq alignments";
NC_043026.1	Gnomon	exon	14481953	14482207	.	-	.	gene_id "LOC115226508"; db_xref "GeneID:115226508"; gbkey "mRNA"; gene "LOC115226508"; ID ""; gene_name "LOC115226508"; transcript_id "XM_036515172.1"; product "uncharacterized LOC115226508"; exon_number "17"; model_evidence "Supporting evidence includes similarity to: 1 Protein, and 99% coverage of the annotated genomic feature by RNAseq alignments";
NC_043026.1	Gnomon	exon	14485629	14485886	.	-	.	gene_id "LOC115226508"; db_xref "GeneID:115226508"; gbkey "mRNA"; gene "LOC115226508"; ID ""; gene_name "LOC115226508"; transcript_id "XM_036515172.1"; product "uncharacterized LOC115226508"; exon_number "16"; model_evidence "Supporting evidence includes similarity to: 1 Protein, and 99% coverage of the annotated genomic feature by RNAseq alignments";
NC_043026.1	Gnomon	exon	14488621	14488753	.	-	.	gene_id "LOC115226508"; db_xref "GeneID:115226508"; gbkey "mRNA"; gene "LOC115226508"; ID ""; gene_name "LOC115226508"; transcript_id "XM_036515172.1"; product "uncharacterized LOC115226508"; exon_number "15"; model_evidence "Supporting evidence includes similarity to: 1 Protein, and 99% coverage of the annotated genomic feature by RNAseq alignments";
NC_043026.1	Gnomon	exon	14490324	14490603	.	-	.	gene_id "LOC115226508"; db_xref "GeneID:115226508"; gbkey "mRNA"; gene "LOC115226508"; ID ""; gene_name "LOC115226508"; transcript_id "XM_036515172.1"; product "uncharacterized LOC115226508"; exon_number "14"; model_evidence "Supporting evidence includes similarity to: 1 Protein, and 99% coverage of the annotated genomic feature by RNAseq alignments";
NC_043026.1	Gnomon	exon	14492624	14492791	.	-	.	gene_id "LOC115226508"; db_xref "GeneID:115226508"; gbkey "mRNA"; gene "LOC115226508"; ID ""; gene_name "LOC115226508"; transcript_id "XM_036515172.1"; product "uncharacterized LOC115226508"; exon_number "13"; model_evidence "Supporting evidence includes similarity to: 1 Protein, and 99% coverage of the annotated genomic feature by RNAseq alignments";
NC_043026.1	Gnomon	exon	14496303	14496447	.	-	.	gene_id "LOC115226508"; db_xref "GeneID:115226508"; gbkey "mRNA"; gene "LOC115226508"; ID ""; gene_name "LOC115226508"; transcript_id "XM_036515172.1"; product "uncharacterized LOC115226508"; exon_number "12"; model_evidence "Supporting evidence includes similarity to: 1 Protein, and 99% coverage of the annotated genomic feature by RNAseq alignments";
NC_043026.1	Gnomon	exon	14497112	14497385	.	-	.	gene_id "LOC115226508"; db_xref "GeneID:115226508"; gbkey "mRNA"; gene "LOC115226508"; ID ""; gene_name "LOC115226508"; transcript_id "XM_036515172.1"; product "uncharacterized LOC115226508"; exon_number "11"; model_evidence "Supporting evidence includes similarity to: 1 Protein, and 99% coverage of the annotated genomic feature by RNAseq alignments";
NC_043026.1	Gnomon	exon	14500495	14501061	.	-	.	gene_id "LOC115226508"; db_xref "GeneID:115226508"; gbkey "mRNA"; gene "LOC115226508"; ID ""; gene_name "LOC115226508"; transcript_id "XM_036515172.1"; product "uncharacterized LOC115226508"; exon_number "10"; model_evidence "Supporting evidence includes similarity to: 1 Protein, and 99% coverage of the annotated genomic feature by RNAseq alignments";
NC_043026.1	Gnomon	exon	14502178	14502534	.	-	.	gene_id "LOC115226508"; db_xref "GeneID:115226508"; gbkey "mRNA"; gene "LOC115226508"; ID ""; gene_name "LOC115226508"; transcript_id "XM_036515172.1"; product "uncharacterized LOC115226508"; exon_number "9"; model_evidence "Supporting evidence includes similarity to: 1 Protein, and 99% coverage of the annotated genomic feature by RNAseq alignments";
NC_043026.1	Gnomon	exon	14503865	14504030	.	-	.	gene_id "LOC115226508"; db_xref "GeneID:115226508"; gbkey "mRNA"; gene "LOC115226508"; ID ""; gene_name "LOC115226508"; transcript_id "XM_036515172.1"; product "uncharacterized LOC115226508"; exon_number "8"; model_evidence "Supporting evidence includes similarity to: 1 Protein, and 99% coverage of the annotated genomic feature by RNAseq alignments";
NC_043026.1	Gnomon	exon	14507354	14507612	.	-	.	gene_id "LOC115226508"; db_xref "GeneID:115226508"; gbkey "mRNA"; gene "LOC115226508"; ID ""; gene_name "LOC115226508"; transcript_id "XM_036515172.1"; product "uncharacterized LOC115226508"; exon_number "7"; model_evidence "Supporting evidence includes similarity to: 1 Protein, and 99% coverage of the annotated genomic feature by RNAseq alignments";
NC_043026.1	Gnomon	exon	14508386	14508590	.	-	.	gene_id "LOC115226508"; db_xref "GeneID:115226508"; gbkey "mRNA"; gene "LOC115226508"; ID ""; gene_name "LOC115226508"; transcript_id "XM_036515172.1"; product "uncharacterized LOC115226508"; exon_number "6"; model_evidence "Supporting evidence includes similarity to: 1 Protein, and 99% coverage of the annotated genomic feature by RNAseq alignments";
NC_043026.1	Gnomon	exon	14510286	14510441	.	-	.	gene_id "LOC115226508"; db_xref "GeneID:115226508"; gbkey "mRNA"; gene "LOC115226508"; ID ""; gene_name "LOC115226508"; transcript_id "XM_036515172.1"; product "uncharacterized LOC115226508"; exon_number "5"; model_evidence "Supporting evidence includes similarity to: 1 Protein, and 99% coverage of the annotated genomic feature by RNAseq alignments";
NC_043026.1	Gnomon	exon	14511474	14511725	.	-	.	gene_id "LOC115226508"; db_xref "GeneID:115226508"; gbkey "mRNA"; gene "LOC115226508"; ID ""; gene_name "LOC115226508"; transcript_id "XM_036515172.1"; product "uncharacterized LOC115226508"; exon_number "4"; model_evidence "Supporting evidence includes similarity to: 1 Protein, and 99% coverage of the annotated genomic feature by RNAseq alignments";
NC_043026.1	Gnomon	exon	14512484	14512647	.	-	.	gene_id "LOC115226508"; db_xref "GeneID:115226508"; gbkey "mRNA"; gene "LOC115226508"; ID ""; gene_name "LOC115226508"; transcript_id "XM_036515172.1"; product "uncharacterized LOC115226508"; exon_number "3"; model_evidence "Supporting evidence includes similarity to: 1 Protein, and 99% coverage of the annotated genomic feature by RNAseq alignments";
NC_043026.1	Gnomon	exon	14515468	14515512	.	-	.	gene_id "LOC115226508"; db_xref "GeneID:115226508"; gbkey "mRNA"; gene "LOC115226508"; ID ""; gene_name "LOC115226508"; transcript_id "XM_036515172.1"; product "uncharacterized LOC115226508"; exon_number "2"; model_evidence "Supporting evidence includes similarity to: 1 Protein, and 99% coverage of the annotated genomic feature by RNAseq alignments";
NC_043026.1	Gnomon	exon	14518700	14518819	.	-	.	gene_id "LOC115226508"; db_xref "GeneID:115226508"; gbkey "mRNA"; gene "LOC115226508"; ID ""; gene_name "LOC115226508"; transcript_id "XM_036515172.1"; product "uncharacterized LOC115226508"; exon_number "1"; model_evidence "Supporting evidence includes similarity to: 1 Protein, and 99% coverage of the annotated genomic feature by RNAseq alignments";
NC_043026.1	Gnomon	start_codon	14518767	14518769	.	-	0	gene_id "LOC115226508"; db_xref "GeneID:115226508"; gbkey "CDS"; gene "LOC115226508"; ID ""; gene_name "LOC115226508"; transcript_id "XM_036515172.1"; product "uncharacterized protein LOC115226508"; protein_id "XP_036371065.1"; exon_number "1";
NC_043026.1	Gnomon	stop_codon	14437685	14437687	.	-	0	gene_id "LOC115226508"; db_xref "GeneID:115226508"; gbkey "CDS"; gene "LOC115226508"; ID ""; gene_name "LOC115226508"; transcript_id "XM_036515172.1"; product "uncharacterized protein LOC115226508"; protein_id "XP_036371065.1"; exon_number "34";
NC_043026.1	Gnomon	gene	14690126	14708200	.	-	.	gene_id "LOC115226509"; db_xref "GeneID:115226509"; gbkey "Gene"; gene "LOC115226509"; gene_biotype "protein_coding"; ID ""; gene_name "LOC115226509";
NC_043026.1	Gnomon~FLAMseq	transcript	14690126	14708200	.	-	.	gene_id "LOC115226509"; ID "XM_029797504.2"; gene_name "LOC115226509"; transcript_id "FLAMseq_ext~XM_029797504.2"; three_prime_ext "4421";
NC_043026.1	Gnomon~FLAMseq	exon	14694547	14694976	.	-	.	gene_id "LOC115226509"; db_xref "GeneID:115226509"; gbkey "mRNA"; gene "LOC115226509"; ID ""; gene_name "LOC115226509"; transcript_id "FLAMseq_ext~XM_029797504.2"; product "glycoprotein 3-alpha-L-fucosyltransferase A-like"; exon_number "2"; model_evidence "Supporting evidence includes similarity to: 4 Proteins, and 96% coverage of the annotated genomic feature by RNAseq alignments, including 14 samples with support for all annotated introns";
NC_043026.1	Gnomon~FLAMseq	exon	14707269	14708200	.	-	.	gene_id "LOC115226509"; db_xref "GeneID:115226509"; gbkey "mRNA"; gene "LOC115226509"; ID ""; gene_name "LOC115226509"; transcript_id "FLAMseq_ext~XM_029797504.2"; product "glycoprotein 3-alpha-L-fucosyltransferase A-like"; exon_number "1"; model_evidence "Supporting evidence includes similarity to: 4 Proteins, and 96% coverage of the annotated genomic feature by RNAseq alignments, including 14 samples with support for all annotated introns";
NC_043026.1	Gnomon~FLAMseq	exon	14690126	14694976	.	-	.	gene_id "LOC115226509"; db_xref "GeneID:115226509"; gbkey "mRNA"; gene "LOC115226509"; ID ""; gene_name "LOC115226509"; transcript_id "FLAMseq_ext~XM_029797504.2"; product ""; exon_number "2"; model_evidence "Supporting evidence includes similarity to: 4 Proteins, and 96% coverage of the annotated genomic feature by RNAseq alignments"; three_prime_ext "4421";
NC_043026.1	Gnomon	transcript	14694547	14708200	.	-	.	gene_id "LOC115226509"; ID "XM_029797504.2"; gene_name "LOC115226509"; transcript_id "XM_029797504.2";
NC_043026.1	Gnomon	CDS	14694658	14694976	.	-	1	gene_id "LOC115226509"; db_xref "GeneID:115226509"; gbkey "CDS"; gene "LOC115226509"; ID ""; gene_name "LOC115226509"; transcript_id "XM_029797504.2"; product "glycoprotein 3-alpha-L-fucosyltransferase A-like"; protein_id "XP_029653364.2"; exon_number "2";
NC_043026.1	Gnomon	CDS	14707269	14708200	.	-	0	gene_id "LOC115226509"; db_xref "GeneID:115226509"; gbkey "CDS"; gene "LOC115226509"; ID ""; gene_name "LOC115226509"; transcript_id "XM_029797504.2"; product "glycoprotein 3-alpha-L-fucosyltransferase A-like"; protein_id "XP_029653364.2"; exon_number "1";
NC_043026.1	Gnomon	exon	14694547	14694976	.	-	.	gene_id "LOC115226509"; db_xref "GeneID:115226509"; gbkey "mRNA"; gene "LOC115226509"; ID ""; gene_name "LOC115226509"; transcript_id "XM_029797504.2"; product "glycoprotein 3-alpha-L-fucosyltransferase A-like"; exon_number "2"; model_evidence "Supporting evidence includes similarity to: 4 Proteins, and 96% coverage of the annotated genomic feature by RNAseq alignments, including 14 samples with support for all annotated introns";
NC_043026.1	Gnomon	exon	14707269	14708200	.	-	.	gene_id "LOC115226509"; db_xref "GeneID:115226509"; gbkey "mRNA"; gene "LOC115226509"; ID ""; gene_name "LOC115226509"; transcript_id "XM_029797504.2"; product "glycoprotein 3-alpha-L-fucosyltransferase A-like"; exon_number "1"; model_evidence "Supporting evidence includes similarity to: 4 Proteins, and 96% coverage of the annotated genomic feature by RNAseq alignments, including 14 samples with support for all annotated introns";
NC_043026.1	Gnomon	start_codon	14708198	14708200	.	-	0	gene_id "LOC115226509"; db_xref "GeneID:115226509"; gbkey "CDS"; gene "LOC115226509"; ID ""; gene_name "LOC115226509"; transcript_id "XM_029797504.2"; product "glycoprotein 3-alpha-L-fucosyltransferase A-like"; protein_id "XP_029653364.2"; exon_number "1";
NC_043026.1	Gnomon	stop_codon	14694655	14694657	.	-	0	gene_id "LOC115226509"; db_xref "GeneID:115226509"; gbkey "CDS"; gene "LOC115226509"; ID ""; gene_name "LOC115226509"; transcript_id "XM_029797504.2"; product "glycoprotein 3-alpha-L-fucosyltransferase A-like"; protein_id "XP_029653364.2"; exon_number "2";
NC_043026.1	Gnomon	gene	14907318	14967180	.	+	.	gene_id "LOC115226510"; db_xref "GeneID:115226510"; gbkey "Gene"; gene "LOC115226510"; gene_biotype "protein_coding"; ID ""; gene_name "LOC115226510";
NC_043026.1	Gnomon	transcript	14907318	14967180	.	+	.	gene_id "LOC115226510"; ID "XM_029797505.2"; gene_name "LOC115226510"; transcript_id "XM_029797505.2";
NC_043026.1	Gnomon	CDS	14908904	14908938	.	+	0	gene_id "LOC115226510"; db_xref "GeneID:115226510"; gbkey "CDS"; gene "LOC115226510"; ID ""; gene_name "LOC115226510"; transcript_id "XM_029797505.2"; product "myosin-11"; protein_id "XP_029653365.2"; exon_number "2";
NC_043026.1	Gnomon	CDS	14913440	14913620	.	+	1	gene_id "LOC115226510"; db_xref "GeneID:115226510"; gbkey "CDS"; gene "LOC115226510"; ID ""; gene_name "LOC115226510"; transcript_id "XM_029797505.2"; product "myosin-11"; protein_id "XP_029653365.2"; exon_number "3";
NC_043026.1	Gnomon	CDS	14915750	14915836	.	+	0	gene_id "LOC115226510"; db_xref "GeneID:115226510"; gbkey "CDS"; gene "LOC115226510"; ID ""; gene_name "LOC115226510"; transcript_id "XM_029797505.2"; product "myosin-11"; protein_id "XP_029653365.2"; exon_number "4";
NC_043026.1	Gnomon	CDS	14916603	14916647	.	+	0	gene_id "LOC115226510"; db_xref "GeneID:115226510"; gbkey "CDS"; gene "LOC115226510"; ID ""; gene_name "LOC115226510"; transcript_id "XM_029797505.2"; product "myosin-11"; protein_id "XP_029653365.2"; exon_number "5";
NC_043026.1	Gnomon	CDS	14917644	14917727	.	+	0	gene_id "LOC115226510"; db_xref "GeneID:115226510"; gbkey "CDS"; gene "LOC115226510"; ID ""; gene_name "LOC115226510"; transcript_id "XM_029797505.2"; product "myosin-11"; protein_id "XP_029653365.2"; exon_number "6";
NC_043026.1	Gnomon	CDS	14919008	14919318	.	+	0	gene_id "LOC115226510"; db_xref "GeneID:115226510"; gbkey "CDS"; gene "LOC115226510"; ID ""; gene_name "LOC115226510"; transcript_id "XM_029797505.2"; product "myosin-11"; protein_id "XP_029653365.2"; exon_number "7";
NC_043026.1	Gnomon	CDS	14920500	14920582	.	+	1	gene_id "LOC115226510"; db_xref "GeneID:115226510"; gbkey "CDS"; gene "LOC115226510"; ID ""; gene_name "LOC115226510"; transcript_id "XM_029797505.2"; product "myosin-11"; protein_id "XP_029653365.2"; exon_number "8";
NC_043026.1	Gnomon	CDS	14921682	14921764	.	+	2	gene_id "LOC115226510"; db_xref "GeneID:115226510"; gbkey "CDS"; gene "LOC115226510"; ID ""; gene_name "LOC115226510"; transcript_id "XM_029797505.2"; product "myosin-11"; protein_id "XP_029653365.2"; exon_number "9";
NC_043026.1	Gnomon	CDS	14923758	14923958	.	+	0	gene_id "LOC115226510"; db_xref "GeneID:115226510"; gbkey "CDS"; gene "LOC115226510"; ID ""; gene_name "LOC115226510"; transcript_id "XM_029797505.2"; product "myosin-11"; protein_id "XP_029653365.2"; exon_number "10";
NC_043026.1	Gnomon	CDS	14925838	14925904	.	+	0	gene_id "LOC115226510"; db_xref "GeneID:115226510"; gbkey "CDS"; gene "LOC115226510"; ID ""; gene_name "LOC115226510"; transcript_id "XM_029797505.2"; product "myosin-11"; protein_id "XP_029653365.2"; exon_number "11";
NC_043026.1	Gnomon	CDS	14927498	14927604	.	+	2	gene_id "LOC115226510"; db_xref "GeneID:115226510"; gbkey "CDS"; gene "LOC115226510"; ID ""; gene_name "LOC115226510"; transcript_id "XM_029797505.2"; product "myosin-11"; protein_id "XP_029653365.2"; exon_number "12";
NC_043026.1	Gnomon	CDS	14941830	14941922	.	+	0	gene_id "LOC115226510"; db_xref "GeneID:115226510"; gbkey "CDS"; gene "LOC115226510"; ID ""; gene_name "LOC115226510"; transcript_id "XM_029797505.2"; product "myosin-11"; protein_id "XP_029653365.2"; exon_number "13";
NC_043026.1	Gnomon	CDS	14943748	14943781	.	+	0	gene_id "LOC115226510"; db_xref "GeneID:115226510"; gbkey "CDS"; gene "LOC115226510"; ID ""; gene_name "LOC115226510"; transcript_id "XM_029797505.2"; product "myosin-11"; protein_id "XP_029653365.2"; exon_number "14";
NC_043026.1	Gnomon	CDS	14945200	14945453	.	+	2	gene_id "LOC115226510"; db_xref "GeneID:115226510"; gbkey "CDS"; gene "LOC115226510"; ID ""; gene_name "LOC115226510"; transcript_id "XM_029797505.2"; product "myosin-11"; protein_id "XP_029653365.2"; exon_number "15";
NC_043026.1	Gnomon	CDS	14946683	14946736	.	+	0	gene_id "LOC115226510"; db_xref "GeneID:115226510"; gbkey "CDS"; gene "LOC115226510"; ID ""; gene_name "LOC115226510"; transcript_id "XM_029797505.2"; product "myosin-11"; protein_id "XP_029653365.2"; exon_number "16";
NC_043026.1	Gnomon	CDS	14948855	14948971	.	+	0	gene_id "LOC115226510"; db_xref "GeneID:115226510"; gbkey "CDS"; gene "LOC115226510"; ID ""; gene_name "LOC115226510"; transcript_id "XM_029797505.2"; product "myosin-11"; protein_id "XP_029653365.2"; exon_number "17";
NC_043026.1	Gnomon	CDS	14950306	14950425	.	+	0	gene_id "LOC115226510"; db_xref "GeneID:115226510"; gbkey "CDS"; gene "LOC115226510"; ID ""; gene_name "LOC115226510"; transcript_id "XM_029797505.2"; product "myosin-11"; protein_id "XP_029653365.2"; exon_number "18";
NC_043026.1	Gnomon	CDS	14960441	14960614	.	+	0	gene_id "LOC115226510"; db_xref "GeneID:115226510"; gbkey "CDS"; gene "LOC115226510"; ID ""; gene_name "LOC115226510"; transcript_id "XM_029797505.2"; product "myosin-11"; protein_id "XP_029653365.2"; exon_number "19";
NC_043026.1	Gnomon	CDS	14962599	14962779	.	+	0	gene_id "LOC115226510"; db_xref "GeneID:115226510"; gbkey "CDS"; gene "LOC115226510"; ID ""; gene_name "LOC115226510"; transcript_id "XM_029797505.2"; product "myosin-11"; protein_id "XP_029653365.2"; exon_number "20";
NC_043026.1	Gnomon	CDS	14964888	14965017	.	+	2	gene_id "LOC115226510"; db_xref "GeneID:115226510"; gbkey "CDS"; gene "LOC115226510"; ID ""; gene_name "LOC115226510"; transcript_id "XM_029797505.2"; product "myosin-11"; protein_id "XP_029653365.2"; exon_number "21";
NC_043026.1	Gnomon	CDS	14965400	14965530	.	+	1	gene_id "LOC115226510"; db_xref "GeneID:115226510"; gbkey "CDS"; gene "LOC115226510"; ID ""; gene_name "LOC115226510"; transcript_id "XM_029797505.2"; product "myosin-11"; protein_id "XP_029653365.2"; exon_number "22";
NC_043026.1	Gnomon	CDS	14967047	14967177	.	+	2	gene_id "LOC115226510"; db_xref "GeneID:115226510"; gbkey "CDS"; gene "LOC115226510"; ID ""; gene_name "LOC115226510"; transcript_id "XM_029797505.2"; product "myosin-11"; protein_id "XP_029653365.2"; exon_number "23";
NC_043026.1	Gnomon	exon	14907318	14907388	.	+	.	gene_id "LOC115226510"; db_xref "GeneID:115226510"; gbkey "mRNA"; gene "LOC115226510"; ID ""; gene_name "LOC115226510"; transcript_id "XM_029797505.2"; product "myosin-11"; exon_number "1"; model_evidence "Supporting evidence includes similarity to: 99% coverage of the annotated genomic feature by RNAseq alignments, including 1 sample with support for all annotated introns";
NC_043026.1	Gnomon	exon	14908876	14908938	.	+	.	gene_id "LOC115226510"; db_xref "GeneID:115226510"; gbkey "mRNA"; gene "LOC115226510"; ID ""; gene_name "LOC115226510"; transcript_id "XM_029797505.2"; product "myosin-11"; exon_number "2"; model_evidence "Supporting evidence includes similarity to: 99% coverage of the annotated genomic feature by RNAseq alignments, including 1 sample with support for all annotated introns";
NC_043026.1	Gnomon	exon	14913440	14913620	.	+	.	gene_id "LOC115226510"; db_xref "GeneID:115226510"; gbkey "mRNA"; gene "LOC115226510"; ID ""; gene_name "LOC115226510"; transcript_id "XM_029797505.2"; product "myosin-11"; exon_number "3"; model_evidence "Supporting evidence includes similarity to: 99% coverage of the annotated genomic feature by RNAseq alignments, including 1 sample with support for all annotated introns";
NC_043026.1	Gnomon	exon	14915750	14915836	.	+	.	gene_id "LOC115226510"; db_xref "GeneID:115226510"; gbkey "mRNA"; gene "LOC115226510"; ID ""; gene_name "LOC115226510"; transcript_id "XM_029797505.2"; product "myosin-11"; exon_number "4"; model_evidence "Supporting evidence includes similarity to: 99% coverage of the annotated genomic feature by RNAseq alignments, including 1 sample with support for all annotated introns";
NC_043026.1	Gnomon	exon	14916603	14916647	.	+	.	gene_id "LOC115226510"; db_xref "GeneID:115226510"; gbkey "mRNA"; gene "LOC115226510"; ID ""; gene_name "LOC115226510"; transcript_id "XM_029797505.2"; product "myosin-11"; exon_number "5"; model_evidence "Supporting evidence includes similarity to: 99% coverage of the annotated genomic feature by RNAseq alignments, including 1 sample with support for all annotated introns";
NC_043026.1	Gnomon	exon	14917644	14917727	.	+	.	gene_id "LOC115226510"; db_xref "GeneID:115226510"; gbkey "mRNA"; gene "LOC115226510"; ID ""; gene_name "LOC115226510"; transcript_id "XM_029797505.2"; product "myosin-11"; exon_number "6"; model_evidence "Supporting evidence includes similarity to: 99% coverage of the annotated genomic feature by RNAseq alignments, including 1 sample with support for all annotated introns";
NC_043026.1	Gnomon	exon	14919008	14919318	.	+	.	gene_id "LOC115226510"; db_xref "GeneID:115226510"; gbkey "mRNA"; gene "LOC115226510"; ID ""; gene_name "LOC115226510"; transcript_id "XM_029797505.2"; product "myosin-11"; exon_number "7"; model_evidence "Supporting evidence includes similarity to: 99% coverage of the annotated genomic feature by RNAseq alignments, including 1 sample with support for all annotated introns";
NC_043026.1	Gnomon	exon	14920500	14920582	.	+	.	gene_id "LOC115226510"; db_xref "GeneID:115226510"; gbkey "mRNA"; gene "LOC115226510"; ID ""; gene_name "LOC115226510"; transcript_id "XM_029797505.2"; product "myosin-11"; exon_number "8"; model_evidence "Supporting evidence includes similarity to: 99% coverage of the annotated genomic feature by RNAseq alignments, including 1 sample with support for all annotated introns";
NC_043026.1	Gnomon	exon	14921682	14921764	.	+	.	gene_id "LOC115226510"; db_xref "GeneID:115226510"; gbkey "mRNA"; gene "LOC115226510"; ID ""; gene_name "LOC115226510"; transcript_id "XM_029797505.2"; product "myosin-11"; exon_number "9"; model_evidence "Supporting evidence includes similarity to: 99% coverage of the annotated genomic feature by RNAseq alignments, including 1 sample with support for all annotated introns";
NC_043026.1	Gnomon	exon	14923758	14923958	.	+	.	gene_id "LOC115226510"; db_xref "GeneID:115226510"; gbkey "mRNA"; gene "LOC115226510"; ID ""; gene_name "LOC115226510"; transcript_id "XM_029797505.2"; product "myosin-11"; exon_number "10"; model_evidence "Supporting evidence includes similarity to: 99% coverage of the annotated genomic feature by RNAseq alignments, including 1 sample with support for all annotated introns";
NC_043026.1	Gnomon	exon	14925838	14925904	.	+	.	gene_id "LOC115226510"; db_xref "GeneID:115226510"; gbkey "mRNA"; gene "LOC115226510"; ID ""; gene_name "LOC115226510"; transcript_id "XM_029797505.2"; product "myosin-11"; exon_number "11"; model_evidence "Supporting evidence includes similarity to: 99% coverage of the annotated genomic feature by RNAseq alignments, including 1 sample with support for all annotated introns";
NC_043026.1	Gnomon	exon	14927498	14927604	.	+	.	gene_id "LOC115226510"; db_xref "GeneID:115226510"; gbkey "mRNA"; gene "LOC115226510"; ID ""; gene_name "LOC115226510"; transcript_id "XM_029797505.2"; product "myosin-11"; exon_number "12"; model_evidence "Supporting evidence includes similarity to: 99% coverage of the annotated genomic feature by RNAseq alignments, including 1 sample with support for all annotated introns";
NC_043026.1	Gnomon	exon	14941830	14941922	.	+	.	gene_id "LOC115226510"; db_xref "GeneID:115226510"; gbkey "mRNA"; gene "LOC115226510"; ID ""; gene_name "LOC115226510"; transcript_id "XM_029797505.2"; product "myosin-11"; exon_number "13"; model_evidence "Supporting evidence includes similarity to: 99% coverage of the annotated genomic feature by RNAseq alignments, including 1 sample with support for all annotated introns";
NC_043026.1	Gnomon	exon	14943748	14943781	.	+	.	gene_id "LOC115226510"; db_xref "GeneID:115226510"; gbkey "mRNA"; gene "LOC115226510"; ID ""; gene_name "LOC115226510"; transcript_id "XM_029797505.2"; product "myosin-11"; exon_number "14"; model_evidence "Supporting evidence includes similarity to: 99% coverage of the annotated genomic feature by RNAseq alignments, including 1 sample with support for all annotated introns";
NC_043026.1	Gnomon	exon	14945200	14945453	.	+	.	gene_id "LOC115226510"; db_xref "GeneID:115226510"; gbkey "mRNA"; gene "LOC115226510"; ID ""; gene_name "LOC115226510"; transcript_id "XM_029797505.2"; product "myosin-11"; exon_number "15"; model_evidence "Supporting evidence includes similarity to: 99% coverage of the annotated genomic feature by RNAseq alignments, including 1 sample with support for all annotated introns";
NC_043026.1	Gnomon	exon	14946683	14946736	.	+	.	gene_id "LOC115226510"; db_xref "GeneID:115226510"; gbkey "mRNA"; gene "LOC115226510"; ID ""; gene_name "LOC115226510"; transcript_id "XM_029797505.2"; product "myosin-11"; exon_number "16"; model_evidence "Supporting evidence includes similarity to: 99% coverage of the annotated genomic feature by RNAseq alignments, including 1 sample with support for all annotated introns";
NC_043026.1	Gnomon	exon	14948855	14948971	.	+	.	gene_id "LOC115226510"; db_xref "GeneID:115226510"; gbkey "mRNA"; gene "LOC115226510"; ID ""; gene_name "LOC115226510"; transcript_id "XM_029797505.2"; product "myosin-11"; exon_number "17"; model_evidence "Supporting evidence includes similarity to: 99% coverage of the annotated genomic feature by RNAseq alignments, including 1 sample with support for all annotated introns";
NC_043026.1	Gnomon	exon	14950306	14950425	.	+	.	gene_id "LOC115226510"; db_xref "GeneID:115226510"; gbkey "mRNA"; gene "LOC115226510"; ID ""; gene_name "LOC115226510"; transcript_id "XM_029797505.2"; product "myosin-11"; exon_number "18"; model_evidence "Supporting evidence includes similarity to: 99% coverage of the annotated genomic feature by RNAseq alignments, including 1 sample with support for all annotated introns";
NC_043026.1	Gnomon	exon	14960441	14960614	.	+	.	gene_id "LOC115226510"; db_xref "GeneID:115226510"; gbkey "mRNA"; gene "LOC115226510"; ID ""; gene_name "LOC115226510"; transcript_id "XM_029797505.2"; product "myosin-11"; exon_number "19"; model_evidence "Supporting evidence includes similarity to: 99% coverage of the annotated genomic feature by RNAseq alignments, including 1 sample with support for all annotated introns";
NC_043026.1	Gnomon	exon	14962599	14962779	.	+	.	gene_id "LOC115226510"; db_xref "GeneID:115226510"; gbkey "mRNA"; gene "LOC115226510"; ID ""; gene_name "LOC115226510"; transcript_id "XM_029797505.2"; product "myosin-11"; exon_number "20"; model_evidence "Supporting evidence includes similarity to: 99% coverage of the annotated genomic feature by RNAseq alignments, including 1 sample with support for all annotated introns";
NC_043026.1	Gnomon	exon	14964888	14965017	.	+	.	gene_id "LOC115226510"; db_xref "GeneID:115226510"; gbkey "mRNA"; gene "LOC115226510"; ID ""; gene_name "LOC115226510"; transcript_id "XM_029797505.2"; product "myosin-11"; exon_number "21"; model_evidence "Supporting evidence includes similarity to: 99% coverage of the annotated genomic feature by RNAseq alignments, including 1 sample with support for all annotated introns";
NC_043026.1	Gnomon	exon	14965400	14965530	.	+	.	gene_id "LOC115226510"; db_xref "GeneID:115226510"; gbkey "mRNA"; gene "LOC115226510"; ID ""; gene_name "LOC115226510"; transcript_id "XM_029797505.2"; product "myosin-11"; exon_number "22"; model_evidence "Supporting evidence includes similarity to: 99% coverage of the annotated genomic feature by RNAseq alignments, including 1 sample with support for all annotated introns";
NC_043026.1	Gnomon	exon	14967047	14967180	.	+	.	gene_id "LOC115226510"; db_xref "GeneID:115226510"; gbkey "mRNA"; gene "LOC115226510"; ID ""; gene_name "LOC115226510"; transcript_id "XM_029797505.2"; product "myosin-11"; exon_number "23"; model_evidence "Supporting evidence includes similarity to: 99% coverage of the annotated genomic feature by RNAseq alignments, including 1 sample with support for all annotated introns";
NC_043026.1	Gnomon	start_codon	14908904	14908906	.	+	0	gene_id "LOC115226510"; db_xref "GeneID:115226510"; gbkey "CDS"; gene "LOC115226510"; ID ""; gene_name "LOC115226510"; transcript_id "XM_029797505.2"; product "myosin-11"; protein_id "XP_029653365.2"; exon_number "2";
NC_043026.1	Gnomon	stop_codon	14967178	14967180	.	+	0	gene_id "LOC115226510"; db_xref "GeneID:115226510"; gbkey "CDS"; gene "LOC115226510"; ID ""; gene_name "LOC115226510"; transcript_id "XM_029797505.2"; product "myosin-11"; protein_id "XP_029653365.2"; exon_number "23";
NC_043026.1	Gnomon	gene	14717482	14757327	.	-	.	gene_id "LOC115226511"; db_xref "GeneID:115226511"; gbkey "Gene"; gene "LOC115226511"; gene_biotype "protein_coding"; ID ""; gene_name "LOC115226511";
NC_043026.1	Gnomon~FLAMseq~Covext	transcript	14717482	14757320	.	-	.	gene_id "LOC115226511"; ID "XR_005004321.1"; gene_name "LOC115226511"; transcript_id "Covext~FLAMseq_ext~XR_005004321.1"; three_prime_ext "329";
NC_043026.1	Covext	exon	14717919	14718091	.	-	.	gene_id "LOC115226511"; db_xref "GeneID:115226511"; gbkey "misc_RNA"; gene "LOC115226511"; ID ""; gene_name "LOC115226511"; transcript_id "Covext~FLAMseq_ext~XR_005004321.1"; product "hybrid signal transduction histidine kinase A, transcript variant X2"; exon_number "14"; model_evidence "Supporting evidence includes similarity to: 100% coverage of the annotated genomic feature by RNAseq alignments, including 15 samples with support for all annotated introns";
NC_043026.1	Covext	exon	14719296	14719829	.	-	.	gene_id "LOC115226511"; db_xref "GeneID:115226511"; gbkey "misc_RNA"; gene "LOC115226511"; ID ""; gene_name "LOC115226511"; transcript_id "Covext~FLAMseq_ext~XR_005004321.1"; product "hybrid signal transduction histidine kinase A, transcript variant X2"; exon_number "13"; model_evidence "Supporting evidence includes similarity to: 100% coverage of the annotated genomic feature by RNAseq alignments, including 15 samples with support for all annotated introns";
NC_043026.1	Covext	exon	14720036	14720127	.	-	.	gene_id "LOC115226511"; db_xref "GeneID:115226511"; gbkey "misc_RNA"; gene "LOC115226511"; ID ""; gene_name "LOC115226511"; transcript_id "Covext~FLAMseq_ext~XR_005004321.1"; product "hybrid signal transduction histidine kinase A, transcript variant X2"; exon_number "12"; model_evidence "Supporting evidence includes similarity to: 100% coverage of the annotated genomic feature by RNAseq alignments, including 15 samples with support for all annotated introns";
NC_043026.1	Covext	exon	14721471	14721572	.	-	.	gene_id "LOC115226511"; db_xref "GeneID:115226511"; gbkey "misc_RNA"; gene "LOC115226511"; ID ""; gene_name "LOC115226511"; transcript_id "Covext~FLAMseq_ext~XR_005004321.1"; product "hybrid signal transduction histidine kinase A, transcript variant X2"; exon_number "11"; model_evidence "Supporting evidence includes similarity to: 100% coverage of the annotated genomic feature by RNAseq alignments, including 15 samples with support for all annotated introns";
NC_043026.1	Covext	exon	14723554	14723673	.	-	.	gene_id "LOC115226511"; db_xref "GeneID:115226511"; gbkey "misc_RNA"; gene "LOC115226511"; ID ""; gene_name "LOC115226511"; transcript_id "Covext~FLAMseq_ext~XR_005004321.1"; product "hybrid signal transduction histidine kinase A, transcript variant X2"; exon_number "10"; model_evidence "Supporting evidence includes similarity to: 100% coverage of the annotated genomic feature by RNAseq alignments, including 15 samples with support for all annotated introns";
NC_043026.1	Covext	exon	14725899	14725946	.	-	.	gene_id "LOC115226511"; db_xref "GeneID:115226511"; gbkey "misc_RNA"; gene "LOC115226511"; ID ""; gene_name "LOC115226511"; transcript_id "Covext~FLAMseq_ext~XR_005004321.1"; product "hybrid signal transduction histidine kinase A, transcript variant X2"; exon_number "9"; model_evidence "Supporting evidence includes similarity to: 100% coverage of the annotated genomic feature by RNAseq alignments, including 15 samples with support for all annotated introns";
NC_043026.1	Covext	exon	14729844	14729894	.	-	.	gene_id "LOC115226511"; db_xref "GeneID:115226511"; gbkey "misc_RNA"; gene "LOC115226511"; ID ""; gene_name "LOC115226511"; transcript_id "Covext~FLAMseq_ext~XR_005004321.1"; product "hybrid signal transduction histidine kinase A, transcript variant X2"; exon_number "8"; model_evidence "Supporting evidence includes similarity to: 100% coverage of the annotated genomic feature by RNAseq alignments, including 15 samples with support for all annotated introns";
NC_043026.1	Covext	exon	14732198	14732266	.	-	.	gene_id "LOC115226511"; db_xref "GeneID:115226511"; gbkey "misc_RNA"; gene "LOC115226511"; ID ""; gene_name "LOC115226511"; transcript_id "Covext~FLAMseq_ext~XR_005004321.1"; product "hybrid signal transduction histidine kinase A, transcript variant X2"; exon_number "7"; model_evidence "Supporting evidence includes similarity to: 100% coverage of the annotated genomic feature by RNAseq alignments, including 15 samples with support for all annotated introns";
NC_043026.1	Covext	exon	14736427	14736511	.	-	.	gene_id "LOC115226511"; db_xref "GeneID:115226511"; gbkey "misc_RNA"; gene "LOC115226511"; ID ""; gene_name "LOC115226511"; transcript_id "Covext~FLAMseq_ext~XR_005004321.1"; product "hybrid signal transduction histidine kinase A, transcript variant X2"; exon_number "6"; model_evidence "Supporting evidence includes similarity to: 100% coverage of the annotated genomic feature by RNAseq alignments, including 15 samples with support for all annotated introns";
NC_043026.1	Covext	exon	14738266	14738317	.	-	.	gene_id "LOC115226511"; db_xref "GeneID:115226511"; gbkey "misc_RNA"; gene "LOC115226511"; ID ""; gene_name "LOC115226511"; transcript_id "Covext~FLAMseq_ext~XR_005004321.1"; product "hybrid signal transduction histidine kinase A, transcript variant X2"; exon_number "5"; model_evidence "Supporting evidence includes similarity to: 100% coverage of the annotated genomic feature by RNAseq alignments, including 15 samples with support for all annotated introns";
NC_043026.1	Covext	exon	14739482	14739654	.	-	.	gene_id "LOC115226511"; db_xref "GeneID:115226511"; gbkey "misc_RNA"; gene "LOC115226511"; ID ""; gene_name "LOC115226511"; transcript_id "Covext~FLAMseq_ext~XR_005004321.1"; product "hybrid signal transduction histidine kinase A, transcript variant X2"; exon_number "4"; model_evidence "Supporting evidence includes similarity to: 100% coverage of the annotated genomic feature by RNAseq alignments, including 15 samples with support for all annotated introns";
NC_043026.1	Covext	exon	14742671	14742764	.	-	.	gene_id "LOC115226511"; db_xref "GeneID:115226511"; gbkey "misc_RNA"; gene "LOC115226511"; ID ""; gene_name "LOC115226511"; transcript_id "Covext~FLAMseq_ext~XR_005004321.1"; product "hybrid signal transduction histidine kinase A, transcript variant X2"; exon_number "3"; model_evidence "Supporting evidence includes similarity to: 100% coverage of the annotated genomic feature by RNAseq alignments, including 15 samples with support for all annotated introns";
NC_043026.1	Covext	exon	14746359	14749771	.	-	.	gene_id "LOC115226511"; db_xref "GeneID:115226511"; gbkey "misc_RNA"; gene "LOC115226511"; ID ""; gene_name "LOC115226511"; transcript_id "Covext~FLAMseq_ext~XR_005004321.1"; product "hybrid signal transduction histidine kinase A, transcript variant X2"; exon_number "2"; model_evidence "Supporting evidence includes similarity to: 100% coverage of the annotated genomic feature by RNAseq alignments, including 15 samples with support for all annotated introns";
NC_043026.1	Covext	exon	14757067	14757320	.	-	.	gene_id "LOC115226511"; db_xref "GeneID:115226511"; gbkey "misc_RNA"; gene "LOC115226511"; ID ""; gene_name "LOC115226511"; transcript_id "Covext~FLAMseq_ext~XR_005004321.1"; product "hybrid signal transduction histidine kinase A, transcript variant X2"; exon_number "1"; model_evidence "Supporting evidence includes similarity to: 100% coverage of the annotated genomic feature by RNAseq alignments, including 15 samples with support for all annotated introns";
NC_043026.1	Covext	exon	14717590	14718091	.	-	.	gene_id "LOC115226511"; db_xref "GeneID:115226511"; gbkey "misc_RNA"; gene "LOC115226511"; ID ""; gene_name "LOC115226511"; transcript_id "Covext~FLAMseq_ext~XR_005004321.1"; product "hybrid signal transduction histidine kinase A"; exon_number "14"; model_evidence "Supporting evidence includes similarity to: 100% coverage of the annotated genomic feature by RNAseq alignments"; three_prime_ext "329";
NC_043026.1	Covext	exon	14717482	14718091	.	-	.	gene_id "LOC115226511"; db_xref "GeneID:115226511"; gbkey "misc_RNA"; gene "LOC115226511"; ID ""; gene_name "LOC115226511"; transcript_id "Covext~FLAMseq_ext~XR_005004321.1"; product "hybrid signal transduction histidine kinase A"; exon_number "14"; model_evidence "Supporting evidence includes similarity to: 100% coverage of the annotated genomic feature by RNAseq alignments"; three_prime_ext "108";
NC_043026.1	Gnomon~FLAMseq	transcript	14717590	14757320	.	-	.	gene_id "LOC115226511"; ID "XR_005004321.1"; gene_name "LOC115226511"; transcript_id "FLAMseq_ext~XR_005004321.1"; three_prime_ext "329";
NC_043026.1	Gnomon~FLAMseq	exon	14717919	14718091	.	-	.	gene_id "LOC115226511"; db_xref "GeneID:115226511"; gbkey "misc_RNA"; gene "LOC115226511"; ID ""; gene_name "LOC115226511"; transcript_id "FLAMseq_ext~XR_005004321.1"; product "hybrid signal transduction histidine kinase A, transcript variant X2"; exon_number "14"; model_evidence "Supporting evidence includes similarity to: 100% coverage of the annotated genomic feature by RNAseq alignments, including 15 samples with support for all annotated introns";
NC_043026.1	Gnomon~FLAMseq	exon	14719296	14719829	.	-	.	gene_id "LOC115226511"; db_xref "GeneID:115226511"; gbkey "misc_RNA"; gene "LOC115226511"; ID ""; gene_name "LOC115226511"; transcript_id "FLAMseq_ext~XR_005004321.1"; product "hybrid signal transduction histidine kinase A, transcript variant X2"; exon_number "13"; model_evidence "Supporting evidence includes similarity to: 100% coverage of the annotated genomic feature by RNAseq alignments, including 15 samples with support for all annotated introns";
NC_043026.1	Gnomon~FLAMseq	exon	14720036	14720127	.	-	.	gene_id "LOC115226511"; db_xref "GeneID:115226511"; gbkey "misc_RNA"; gene "LOC115226511"; ID ""; gene_name "LOC115226511"; transcript_id "FLAMseq_ext~XR_005004321.1"; product "hybrid signal transduction histidine kinase A, transcript variant X2"; exon_number "12"; model_evidence "Supporting evidence includes similarity to: 100% coverage of the annotated genomic feature by RNAseq alignments, including 15 samples with support for all annotated introns";
NC_043026.1	Gnomon~FLAMseq	exon	14721471	14721572	.	-	.	gene_id "LOC115226511"; db_xref "GeneID:115226511"; gbkey "misc_RNA"; gene "LOC115226511"; ID ""; gene_name "LOC115226511"; transcript_id "FLAMseq_ext~XR_005004321.1"; product "hybrid signal transduction histidine kinase A, transcript variant X2"; exon_number "11"; model_evidence "Supporting evidence includes similarity to: 100% coverage of the annotated genomic feature by RNAseq alignments, including 15 samples with support for all annotated introns";
NC_043026.1	Gnomon~FLAMseq	exon	14723554	14723673	.	-	.	gene_id "LOC115226511"; db_xref "GeneID:115226511"; gbkey "misc_RNA"; gene "LOC115226511"; ID ""; gene_name "LOC115226511"; transcript_id "FLAMseq_ext~XR_005004321.1"; product "hybrid signal transduction histidine kinase A, transcript variant X2"; exon_number "10"; model_evidence "Supporting evidence includes similarity to: 100% coverage of the annotated genomic feature by RNAseq alignments, including 15 samples with support for all annotated introns";
NC_043026.1	Gnomon~FLAMseq	exon	14725899	14725946	.	-	.	gene_id "LOC115226511"; db_xref "GeneID:115226511"; gbkey "misc_RNA"; gene "LOC115226511"; ID ""; gene_name "LOC115226511"; transcript_id "FLAMseq_ext~XR_005004321.1"; product "hybrid signal transduction histidine kinase A, transcript variant X2"; exon_number "9"; model_evidence "Supporting evidence includes similarity to: 100% coverage of the annotated genomic feature by RNAseq alignments, including 15 samples with support for all annotated introns";
NC_043026.1	Gnomon~FLAMseq	exon	14729844	14729894	.	-	.	gene_id "LOC115226511"; db_xref "GeneID:115226511"; gbkey "misc_RNA"; gene "LOC115226511"; ID ""; gene_name "LOC115226511"; transcript_id "FLAMseq_ext~XR_005004321.1"; product "hybrid signal transduction histidine kinase A, transcript variant X2"; exon_number "8"; model_evidence "Supporting evidence includes similarity to: 100% coverage of the annotated genomic feature by RNAseq alignments, including 15 samples with support for all annotated introns";
NC_043026.1	Gnomon~FLAMseq	exon	14732198	14732266	.	-	.	gene_id "LOC115226511"; db_xref "GeneID:115226511"; gbkey "misc_RNA"; gene "LOC115226511"; ID ""; gene_name "LOC115226511"; transcript_id "FLAMseq_ext~XR_005004321.1"; product "hybrid signal transduction histidine kinase A, transcript variant X2"; exon_number "7"; model_evidence "Supporting evidence includes similarity to: 100% coverage of the annotated genomic feature by RNAseq alignments, including 15 samples with support for all annotated introns";
NC_043026.1	Gnomon~FLAMseq	exon	14736427	14736511	.	-	.	gene_id "LOC115226511"; db_xref "GeneID:115226511"; gbkey "misc_RNA"; gene "LOC115226511"; ID ""; gene_name "LOC115226511"; transcript_id "FLAMseq_ext~XR_005004321.1"; product "hybrid signal transduction histidine kinase A, transcript variant X2"; exon_number "6"; model_evidence "Supporting evidence includes similarity to: 100% coverage of the annotated genomic feature by RNAseq alignments, including 15 samples with support for all annotated introns";
NC_043026.1	Gnomon~FLAMseq	exon	14738266	14738317	.	-	.	gene_id "LOC115226511"; db_xref "GeneID:115226511"; gbkey "misc_RNA"; gene "LOC115226511"; ID ""; gene_name "LOC115226511"; transcript_id "FLAMseq_ext~XR_005004321.1"; product "hybrid signal transduction histidine kinase A, transcript variant X2"; exon_number "5"; model_evidence "Supporting evidence includes similarity to: 100% coverage of the annotated genomic feature by RNAseq alignments, including 15 samples with support for all annotated introns";
NC_043026.1	Gnomon~FLAMseq	exon	14739482	14739654	.	-	.	gene_id "LOC115226511"; db_xref "GeneID:115226511"; gbkey "misc_RNA"; gene "LOC115226511"; ID ""; gene_name "LOC115226511"; transcript_id "FLAMseq_ext~XR_005004321.1"; product "hybrid signal transduction histidine kinase A, transcript variant X2"; exon_number "4"; model_evidence "Supporting evidence includes similarity to: 100% coverage of the annotated genomic feature by RNAseq alignments, including 15 samples with support for all annotated introns";
NC_043026.1	Gnomon~FLAMseq	exon	14742671	14742764	.	-	.	gene_id "LOC115226511"; db_xref "GeneID:115226511"; gbkey "misc_RNA"; gene "LOC115226511"; ID ""; gene_name "LOC115226511"; transcript_id "FLAMseq_ext~XR_005004321.1"; product "hybrid signal transduction histidine kinase A, transcript variant X2"; exon_number "3"; model_evidence "Supporting evidence includes similarity to: 100% coverage of the annotated genomic feature by RNAseq alignments, including 15 samples with support for all annotated introns";
NC_043026.1	Gnomon~FLAMseq	exon	14746359	14749771	.	-	.	gene_id "LOC115226511"; db_xref "GeneID:115226511"; gbkey "misc_RNA"; gene "LOC115226511"; ID ""; gene_name "LOC115226511"; transcript_id "FLAMseq_ext~XR_005004321.1"; product "hybrid signal transduction histidine kinase A, transcript variant X2"; exon_number "2"; model_evidence "Supporting evidence includes similarity to: 100% coverage of the annotated genomic feature by RNAseq alignments, including 15 samples with support for all annotated introns";
NC_043026.1	Gnomon~FLAMseq	exon	14757067	14757320	.	-	.	gene_id "LOC115226511"; db_xref "GeneID:115226511"; gbkey "misc_RNA"; gene "LOC115226511"; ID ""; gene_name "LOC115226511"; transcript_id "FLAMseq_ext~XR_005004321.1"; product "hybrid signal transduction histidine kinase A, transcript variant X2"; exon_number "1"; model_evidence "Supporting evidence includes similarity to: 100% coverage of the annotated genomic feature by RNAseq alignments, including 15 samples with support for all annotated introns";
NC_043026.1	Gnomon~FLAMseq	exon	14717590	14718091	.	-	.	gene_id "LOC115226511"; db_xref "GeneID:115226511"; gbkey "misc_RNA"; gene "LOC115226511"; ID ""; gene_name "LOC115226511"; transcript_id "FLAMseq_ext~XR_005004321.1"; product "hybrid signal transduction histidine kinase A"; exon_number "14"; model_evidence "Supporting evidence includes similarity to: 100% coverage of the annotated genomic feature by RNAseq alignments"; three_prime_ext "329";
NC_043026.1	PBRI	transcript	14719213	14757287	.	-	.	gene_id "LOC115226511"; ID ""; gene_name "LOC115226511"; transcript_id "G59291.15"; uniq_trans_id "G59291.15";
NC_043026.1	PBRI	exon	14719213	14719829	.	-	.	gene_id "LOC115226511"; ID ""; gene_name "LOC115226511"; transcript_id "G59291.15"; exon_number "12"; uniq_trans_id "G59291.15";
NC_043026.1	PBRI	exon	14720036	14720127	.	-	.	gene_id "LOC115226511"; ID ""; gene_name "LOC115226511"; transcript_id "G59291.15"; exon_number "11"; uniq_trans_id "G59291.15";
NC_043026.1	PBRI	exon	14721471	14721572	.	-	.	gene_id "LOC115226511"; ID ""; gene_name "LOC115226511"; transcript_id "G59291.15"; exon_number "10"; uniq_trans_id "G59291.15";
NC_043026.1	PBRI	exon	14723554	14723673	.	-	.	gene_id "LOC115226511"; ID ""; gene_name "LOC115226511"; transcript_id "G59291.15"; exon_number "9"; uniq_trans_id "G59291.15";
NC_043026.1	PBRI	exon	14725899	14725946	.	-	.	gene_id "LOC115226511"; ID ""; gene_name "LOC115226511"; transcript_id "G59291.15"; exon_number "8"; uniq_trans_id "G59291.15";
NC_043026.1	PBRI	exon	14729844	14729894	.	-	.	gene_id "LOC115226511"; ID ""; gene_name "LOC115226511"; transcript_id "G59291.15"; exon_number "7"; uniq_trans_id "G59291.15";
NC_043026.1	PBRI	exon	14732198	14732266	.	-	.	gene_id "LOC115226511"; ID ""; gene_name "LOC115226511"; transcript_id "G59291.15"; exon_number "6"; uniq_trans_id "G59291.15";
NC_043026.1	PBRI	exon	14736427	14736511	.	-	.	gene_id "LOC115226511"; ID ""; gene_name "LOC115226511"; transcript_id "G59291.15"; exon_number "5"; uniq_trans_id "G59291.15";
NC_043026.1	PBRI	exon	14738266	14738317	.	-	.	gene_id "LOC115226511"; ID ""; gene_name "LOC115226511"; transcript_id "G59291.15"; exon_number "4"; uniq_trans_id "G59291.15";
NC_043026.1	PBRI	exon	14739482	14739654	.	-	.	gene_id "LOC115226511"; ID ""; gene_name "LOC115226511"; transcript_id "G59291.15"; exon_number "3"; uniq_trans_id "G59291.15";
NC_043026.1	PBRI	exon	14742671	14742764	.	-	.	gene_id "LOC115226511"; ID ""; gene_name "LOC115226511"; transcript_id "G59291.15"; exon_number "2"; uniq_trans_id "G59291.15";
NC_043026.1	PBRI	exon	14757067	14757287	.	-	.	gene_id "LOC115226511"; ID ""; gene_name "LOC115226511"; transcript_id "G59291.15"; exon_number "1"; uniq_trans_id "G59291.15";
NC_043026.1	PBRI	transcript	14719213	14742966	.	-	.	gene_id "LOC115226511"; ID ""; gene_name "LOC115226511"; transcript_id "G59291.16"; uniq_trans_id "G59291.16";
NC_043026.1	PBRI	exon	14719213	14719829	.	-	.	gene_id "LOC115226511"; ID ""; gene_name "LOC115226511"; transcript_id "G59291.16"; exon_number "11"; uniq_trans_id "G59291.16";
NC_043026.1	PBRI	exon	14720036	14720127	.	-	.	gene_id "LOC115226511"; ID ""; gene_name "LOC115226511"; transcript_id "G59291.16"; exon_number "10"; uniq_trans_id "G59291.16";
NC_043026.1	PBRI	exon	14721471	14721572	.	-	.	gene_id "LOC115226511"; ID ""; gene_name "LOC115226511"; transcript_id "G59291.16"; exon_number "9"; uniq_trans_id "G59291.16";
NC_043026.1	PBRI	exon	14723554	14723673	.	-	.	gene_id "LOC115226511"; ID ""; gene_name "LOC115226511"; transcript_id "G59291.16"; exon_number "8"; uniq_trans_id "G59291.16";
NC_043026.1	PBRI	exon	14725899	14725946	.	-	.	gene_id "LOC115226511"; ID ""; gene_name "LOC115226511"; transcript_id "G59291.16"; exon_number "7"; uniq_trans_id "G59291.16";
NC_043026.1	PBRI	exon	14729844	14729894	.	-	.	gene_id "LOC115226511"; ID ""; gene_name "LOC115226511"; transcript_id "G59291.16"; exon_number "6"; uniq_trans_id "G59291.16";
NC_043026.1	PBRI	exon	14732198	14732266	.	-	.	gene_id "LOC115226511"; ID ""; gene_name "LOC115226511"; transcript_id "G59291.16"; exon_number "5"; uniq_trans_id "G59291.16";
NC_043026.1	PBRI	exon	14736427	14736511	.	-	.	gene_id "LOC115226511"; ID ""; gene_name "LOC115226511"; transcript_id "G59291.16"; exon_number "4"; uniq_trans_id "G59291.16";
NC_043026.1	PBRI	exon	14738266	14738317	.	-	.	gene_id "LOC115226511"; ID ""; gene_name "LOC115226511"; transcript_id "G59291.16"; exon_number "3"; uniq_trans_id "G59291.16";
NC_043026.1	PBRI	exon	14739482	14739654	.	-	.	gene_id "LOC115226511"; ID ""; gene_name "LOC115226511"; transcript_id "G59291.16"; exon_number "2"; uniq_trans_id "G59291.16";
NC_043026.1	PBRI	exon	14742671	14742966	.	-	.	gene_id "LOC115226511"; ID ""; gene_name "LOC115226511"; transcript_id "G59291.16"; exon_number "1"; uniq_trans_id "G59291.16";
NC_043026.1	PBRI	transcript	14719213	14739927	.	-	.	gene_id "LOC115226511"; ID ""; gene_name "LOC115226511"; transcript_id "G59291.17"; uniq_trans_id "G59291.17";
NC_043026.1	PBRI	exon	14719213	14719829	.	-	.	gene_id "LOC115226511"; ID ""; gene_name "LOC115226511"; transcript_id "G59291.17"; exon_number "9"; uniq_trans_id "G59291.17";
NC_043026.1	PBRI	exon	14720036	14720127	.	-	.	gene_id "LOC115226511"; ID ""; gene_name "LOC115226511"; transcript_id "G59291.17"; exon_number "8"; uniq_trans_id "G59291.17";
NC_043026.1	PBRI	exon	14721471	14721572	.	-	.	gene_id "LOC115226511"; ID ""; gene_name "LOC115226511"; transcript_id "G59291.17"; exon_number "7"; uniq_trans_id "G59291.17";
NC_043026.1	PBRI	exon	14723554	14723673	.	-	.	gene_id "LOC115226511"; ID ""; gene_name "LOC115226511"; transcript_id "G59291.17"; exon_number "6"; uniq_trans_id "G59291.17";
NC_043026.1	PBRI	exon	14725899	14725946	.	-	.	gene_id "LOC115226511"; ID ""; gene_name "LOC115226511"; transcript_id "G59291.17"; exon_number "5"; uniq_trans_id "G59291.17";
NC_043026.1	PBRI	exon	14729844	14729894	.	-	.	gene_id "LOC115226511"; ID ""; gene_name "LOC115226511"; transcript_id "G59291.17"; exon_number "4"; uniq_trans_id "G59291.17";
NC_043026.1	PBRI	exon	14736427	14736511	.	-	.	gene_id "LOC115226511"; ID ""; gene_name "LOC115226511"; transcript_id "G59291.17"; exon_number "3"; uniq_trans_id "G59291.17";
NC_043026.1	PBRI	exon	14738266	14738317	.	-	.	gene_id "LOC115226511"; ID ""; gene_name "LOC115226511"; transcript_id "G59291.17"; exon_number "2"; uniq_trans_id "G59291.17";
NC_043026.1	PBRI	exon	14739482	14739927	.	-	.	gene_id "LOC115226511"; ID ""; gene_name "LOC115226511"; transcript_id "G59291.17"; exon_number "1"; uniq_trans_id "G59291.17";
NC_043026.1	PBRI	transcript	14717968	14746728	.	-	.	gene_id "LOC115226511"; ID ""; gene_name "LOC115226511"; transcript_id "G59291.3"; uniq_trans_id "G59291.3";
NC_043026.1	PBRI	exon	14717968	14719829	.	-	.	gene_id "LOC115226511"; ID ""; gene_name "LOC115226511"; transcript_id "G59291.3"; exon_number "12"; uniq_trans_id "G59291.3";
NC_043026.1	PBRI	exon	14720036	14720127	.	-	.	gene_id "LOC115226511"; ID ""; gene_name "LOC115226511"; transcript_id "G59291.3"; exon_number "11"; uniq_trans_id "G59291.3";
NC_043026.1	PBRI	exon	14721471	14721572	.	-	.	gene_id "LOC115226511"; ID ""; gene_name "LOC115226511"; transcript_id "G59291.3"; exon_number "10"; uniq_trans_id "G59291.3";
NC_043026.1	PBRI	exon	14723554	14723673	.	-	.	gene_id "LOC115226511"; ID ""; gene_name "LOC115226511"; transcript_id "G59291.3"; exon_number "9"; uniq_trans_id "G59291.3";
NC_043026.1	PBRI	exon	14725899	14725946	.	-	.	gene_id "LOC115226511"; ID ""; gene_name "LOC115226511"; transcript_id "G59291.3"; exon_number "8"; uniq_trans_id "G59291.3";
NC_043026.1	PBRI	exon	14729844	14729894	.	-	.	gene_id "LOC115226511"; ID ""; gene_name "LOC115226511"; transcript_id "G59291.3"; exon_number "7"; uniq_trans_id "G59291.3";
NC_043026.1	PBRI	exon	14732198	14732266	.	-	.	gene_id "LOC115226511"; ID ""; gene_name "LOC115226511"; transcript_id "G59291.3"; exon_number "6"; uniq_trans_id "G59291.3";
NC_043026.1	PBRI	exon	14736427	14736511	.	-	.	gene_id "LOC115226511"; ID ""; gene_name "LOC115226511"; transcript_id "G59291.3"; exon_number "5"; uniq_trans_id "G59291.3";
NC_043026.1	PBRI	exon	14738266	14738317	.	-	.	gene_id "LOC115226511"; ID ""; gene_name "LOC115226511"; transcript_id "G59291.3"; exon_number "4"; uniq_trans_id "G59291.3";
NC_043026.1	PBRI	exon	14739482	14739654	.	-	.	gene_id "LOC115226511"; ID ""; gene_name "LOC115226511"; transcript_id "G59291.3"; exon_number "3"; uniq_trans_id "G59291.3";
NC_043026.1	PBRI	exon	14742671	14742764	.	-	.	gene_id "LOC115226511"; ID ""; gene_name "LOC115226511"; transcript_id "G59291.3"; exon_number "2"; uniq_trans_id "G59291.3";
NC_043026.1	PBRI	exon	14746359	14746728	.	-	.	gene_id "LOC115226511"; ID ""; gene_name "LOC115226511"; transcript_id "G59291.3"; exon_number "1"; uniq_trans_id "G59291.3";
NC_043026.1	PBRI	transcript	14719213	14739514	.	-	.	gene_id "LOC115226511"; ID ""; gene_name "LOC115226511"; transcript_id "G59291.6"; uniq_trans_id "G59291.6";
NC_043026.1	PBRI	exon	14719213	14719829	.	-	.	gene_id "LOC115226511"; ID ""; gene_name "LOC115226511"; transcript_id "G59291.6"; exon_number "10"; uniq_trans_id "G59291.6";
NC_043026.1	PBRI	exon	14720036	14720127	.	-	.	gene_id "LOC115226511"; ID ""; gene_name "LOC115226511"; transcript_id "G59291.6"; exon_number "9"; uniq_trans_id "G59291.6";
NC_043026.1	PBRI	exon	14721471	14721572	.	-	.	gene_id "LOC115226511"; ID ""; gene_name "LOC115226511"; transcript_id "G59291.6"; exon_number "8"; uniq_trans_id "G59291.6";
NC_043026.1	PBRI	exon	14723554	14723673	.	-	.	gene_id "LOC115226511"; ID ""; gene_name "LOC115226511"; transcript_id "G59291.6"; exon_number "7"; uniq_trans_id "G59291.6";
NC_043026.1	PBRI	exon	14725899	14725946	.	-	.	gene_id "LOC115226511"; ID ""; gene_name "LOC115226511"; transcript_id "G59291.6"; exon_number "6"; uniq_trans_id "G59291.6";
NC_043026.1	PBRI	exon	14729844	14729894	.	-	.	gene_id "LOC115226511"; ID ""; gene_name "LOC115226511"; transcript_id "G59291.6"; exon_number "5"; uniq_trans_id "G59291.6";
NC_043026.1	PBRI	exon	14732198	14732266	.	-	.	gene_id "LOC115226511"; ID ""; gene_name "LOC115226511"; transcript_id "G59291.6"; exon_number "4"; uniq_trans_id "G59291.6";
NC_043026.1	PBRI	exon	14736427	14736511	.	-	.	gene_id "LOC115226511"; ID ""; gene_name "LOC115226511"; transcript_id "G59291.6"; exon_number "3"; uniq_trans_id "G59291.6";
NC_043026.1	PBRI	exon	14738266	14738317	.	-	.	gene_id "LOC115226511"; ID ""; gene_name "LOC115226511"; transcript_id "G59291.6"; exon_number "2"; uniq_trans_id "G59291.6";
NC_043026.1	PBRI	exon	14739482	14739514	.	-	.	gene_id "LOC115226511"; ID ""; gene_name "LOC115226511"; transcript_id "G59291.6"; exon_number "1"; uniq_trans_id "G59291.6";
NC_043026.1	Gnomon	transcript	14719164	14757320	.	-	.	gene_id "LOC115226511"; ID "XM_029797506.2"; gene_name "LOC115226511"; transcript_id "XM_029797506.2";
NC_043026.1	Gnomon	CDS	14719571	14719829	.	-	1	gene_id "LOC115226511"; db_xref "GeneID:115226511"; gbkey "CDS"; gene "LOC115226511"; ID ""; gene_name "LOC115226511"; transcript_id "XM_029797506.2"; product "uncharacterized protein LOC115226511 isoform X1"; protein_id "XP_029653366.1"; exon_number "13";
NC_043026.1	Gnomon	CDS	14720036	14720127	.	-	0	gene_id "LOC115226511"; db_xref "GeneID:115226511"; gbkey "CDS"; gene "LOC115226511"; ID ""; gene_name "LOC115226511"; transcript_id "XM_029797506.2"; product "uncharacterized protein LOC115226511 isoform X1"; protein_id "XP_029653366.1"; exon_number "12";
NC_043026.1	Gnomon	CDS	14721471	14721572	.	-	0	gene_id "LOC115226511"; db_xref "GeneID:115226511"; gbkey "CDS"; gene "LOC115226511"; ID ""; gene_name "LOC115226511"; transcript_id "XM_029797506.2"; product "uncharacterized protein LOC115226511 isoform X1"; protein_id "XP_029653366.1"; exon_number "11";
NC_043026.1	Gnomon	CDS	14723554	14723673	.	-	0	gene_id "LOC115226511"; db_xref "GeneID:115226511"; gbkey "CDS"; gene "LOC115226511"; ID ""; gene_name "LOC115226511"; transcript_id "XM_029797506.2"; product "uncharacterized protein LOC115226511 isoform X1"; protein_id "XP_029653366.1"; exon_number "10";
NC_043026.1	Gnomon	CDS	14725899	14725946	.	-	0	gene_id "LOC115226511"; db_xref "GeneID:115226511"; gbkey "CDS"; gene "LOC115226511"; ID ""; gene_name "LOC115226511"; transcript_id "XM_029797506.2"; product "uncharacterized protein LOC115226511 isoform X1"; protein_id "XP_029653366.1"; exon_number "9";
NC_043026.1	Gnomon	CDS	14729844	14729894	.	-	0	gene_id "LOC115226511"; db_xref "GeneID:115226511"; gbkey "CDS"; gene "LOC115226511"; ID ""; gene_name "LOC115226511"; transcript_id "XM_029797506.2"; product "uncharacterized protein LOC115226511 isoform X1"; protein_id "XP_029653366.1"; exon_number "8";
NC_043026.1	Gnomon	CDS	14732198	14732266	.	-	0	gene_id "LOC115226511"; db_xref "GeneID:115226511"; gbkey "CDS"; gene "LOC115226511"; ID ""; gene_name "LOC115226511"; transcript_id "XM_029797506.2"; product "uncharacterized protein LOC115226511 isoform X1"; protein_id "XP_029653366.1"; exon_number "7";
NC_043026.1	Gnomon	CDS	14736427	14736511	.	-	1	gene_id "LOC115226511"; db_xref "GeneID:115226511"; gbkey "CDS"; gene "LOC115226511"; ID ""; gene_name "LOC115226511"; transcript_id "XM_029797506.2"; product "uncharacterized protein LOC115226511 isoform X1"; protein_id "XP_029653366.1"; exon_number "6";
NC_043026.1	Gnomon	CDS	14738266	14738317	.	-	2	gene_id "LOC115226511"; db_xref "GeneID:115226511"; gbkey "CDS"; gene "LOC115226511"; ID ""; gene_name "LOC115226511"; transcript_id "XM_029797506.2"; product "uncharacterized protein LOC115226511 isoform X1"; protein_id "XP_029653366.1"; exon_number "5";
NC_043026.1	Gnomon	CDS	14739482	14739654	.	-	1	gene_id "LOC115226511"; db_xref "GeneID:115226511"; gbkey "CDS"; gene "LOC115226511"; ID ""; gene_name "LOC115226511"; transcript_id "XM_029797506.2"; product "uncharacterized protein LOC115226511 isoform X1"; protein_id "XP_029653366.1"; exon_number "4";
NC_043026.1	Gnomon	CDS	14742671	14742764	.	-	2	gene_id "LOC115226511"; db_xref "GeneID:115226511"; gbkey "CDS"; gene "LOC115226511"; ID ""; gene_name "LOC115226511"; transcript_id "XM_029797506.2"; product "uncharacterized protein LOC115226511 isoform X1"; protein_id "XP_029653366.1"; exon_number "3";
NC_043026.1	Gnomon	CDS	14746359	14749695	.	-	0	gene_id "LOC115226511"; db_xref "GeneID:115226511"; gbkey "CDS"; gene "LOC115226511"; ID ""; gene_name "LOC115226511"; transcript_id "XM_029797506.2"; product "uncharacterized protein LOC115226511 isoform X1"; protein_id "XP_029653366.1"; exon_number "2";
NC_043026.1	Gnomon	exon	14719164	14719829	.	-	.	gene_id "LOC115226511"; db_xref "GeneID:115226511"; gbkey "mRNA"; gene "LOC115226511"; ID ""; gene_name "LOC115226511"; transcript_id "XM_029797506.2"; product "hybrid signal transduction histidine kinase A, transcript variant X1"; exon_number "13"; model_evidence "Supporting evidence includes similarity to: 100% coverage of the annotated genomic feature by RNAseq alignments, including 31 samples with support for all annotated introns";
NC_043026.1	Gnomon	exon	14720036	14720127	.	-	.	gene_id "LOC115226511"; db_xref "GeneID:115226511"; gbkey "mRNA"; gene "LOC115226511"; ID ""; gene_name "LOC115226511"; transcript_id "XM_029797506.2"; product "hybrid signal transduction histidine kinase A, transcript variant X1"; exon_number "12"; model_evidence "Supporting evidence includes similarity to: 100% coverage of the annotated genomic feature by RNAseq alignments, including 31 samples with support for all annotated introns";
```
