## Supplementary material for "Cell type diversity in a developing octopus brain": Supplementary Data 1.gtf (part 465 of 491)

```
NC_043026.1	Gnomon	exon	14721471	14721572	.	-	.	gene_id "LOC115226511"; db_xref "GeneID:115226511"; gbkey "mRNA"; gene "LOC115226511"; ID ""; gene_name "LOC115226511"; transcript_id "XM_029797506.2"; product "hybrid signal transduction histidine kinase A, transcript variant X1"; exon_number "11"; model_evidence "Supporting evidence includes similarity to: 100% coverage of the annotated genomic feature by RNAseq alignments, including 31 samples with support for all annotated introns";
NC_043026.1	Gnomon	exon	14723554	14723673	.	-	.	gene_id "LOC115226511"; db_xref "GeneID:115226511"; gbkey "mRNA"; gene "LOC115226511"; ID ""; gene_name "LOC115226511"; transcript_id "XM_029797506.2"; product "hybrid signal transduction histidine kinase A, transcript variant X1"; exon_number "10"; model_evidence "Supporting evidence includes similarity to: 100% coverage of the annotated genomic feature by RNAseq alignments, including 31 samples with support for all annotated introns";
NC_043026.1	Gnomon	exon	14725899	14725946	.	-	.	gene_id "LOC115226511"; db_xref "GeneID:115226511"; gbkey "mRNA"; gene "LOC115226511"; ID ""; gene_name "LOC115226511"; transcript_id "XM_029797506.2"; product "hybrid signal transduction histidine kinase A, transcript variant X1"; exon_number "9"; model_evidence "Supporting evidence includes similarity to: 100% coverage of the annotated genomic feature by RNAseq alignments, including 31 samples with support for all annotated introns";
NC_043026.1	Gnomon	exon	14729844	14729894	.	-	.	gene_id "LOC115226511"; db_xref "GeneID:115226511"; gbkey "mRNA"; gene "LOC115226511"; ID ""; gene_name "LOC115226511"; transcript_id "XM_029797506.2"; product "hybrid signal transduction histidine kinase A, transcript variant X1"; exon_number "8"; model_evidence "Supporting evidence includes similarity to: 100% coverage of the annotated genomic feature by RNAseq alignments, including 31 samples with support for all annotated introns";
NC_043026.1	Gnomon	exon	14732198	14732266	.	-	.	gene_id "LOC115226511"; db_xref "GeneID:115226511"; gbkey "mRNA"; gene "LOC115226511"; ID ""; gene_name "LOC115226511"; transcript_id "XM_029797506.2"; product "hybrid signal transduction histidine kinase A, transcript variant X1"; exon_number "7"; model_evidence "Supporting evidence includes similarity to: 100% coverage of the annotated genomic feature by RNAseq alignments, including 31 samples with support for all annotated introns";
NC_043026.1	Gnomon	exon	14736427	14736511	.	-	.	gene_id "LOC115226511"; db_xref "GeneID:115226511"; gbkey "mRNA"; gene "LOC115226511"; ID ""; gene_name "LOC115226511"; transcript_id "XM_029797506.2"; product "hybrid signal transduction histidine kinase A, transcript variant X1"; exon_number "6"; model_evidence "Supporting evidence includes similarity to: 100% coverage of the annotated genomic feature by RNAseq alignments, including 31 samples with support for all annotated introns";
NC_043026.1	Gnomon	exon	14738266	14738317	.	-	.	gene_id "LOC115226511"; db_xref "GeneID:115226511"; gbkey "mRNA"; gene "LOC115226511"; ID ""; gene_name "LOC115226511"; transcript_id "XM_029797506.2"; product "hybrid signal transduction histidine kinase A, transcript variant X1"; exon_number "5"; model_evidence "Supporting evidence includes similarity to: 100% coverage of the annotated genomic feature by RNAseq alignments, including 31 samples with support for all annotated introns";
NC_043026.1	Gnomon	exon	14739482	14739654	.	-	.	gene_id "LOC115226511"; db_xref "GeneID:115226511"; gbkey "mRNA"; gene "LOC115226511"; ID ""; gene_name "LOC115226511"; transcript_id "XM_029797506.2"; product "hybrid signal transduction histidine kinase A, transcript variant X1"; exon_number "4"; model_evidence "Supporting evidence includes similarity to: 100% coverage of the annotated genomic feature by RNAseq alignments, including 31 samples with support for all annotated introns";
NC_043026.1	Gnomon	exon	14742671	14742764	.	-	.	gene_id "LOC115226511"; db_xref "GeneID:115226511"; gbkey "mRNA"; gene "LOC115226511"; ID ""; gene_name "LOC115226511"; transcript_id "XM_029797506.2"; product "hybrid signal transduction histidine kinase A, transcript variant X1"; exon_number "3"; model_evidence "Supporting evidence includes similarity to: 100% coverage of the annotated genomic feature by RNAseq alignments, including 31 samples with support for all annotated introns";
NC_043026.1	Gnomon	exon	14746359	14749771	.	-	.	gene_id "LOC115226511"; db_xref "GeneID:115226511"; gbkey "mRNA"; gene "LOC115226511"; ID ""; gene_name "LOC115226511"; transcript_id "XM_029797506.2"; product "hybrid signal transduction histidine kinase A, transcript variant X1"; exon_number "2"; model_evidence "Supporting evidence includes similarity to: 100% coverage of the annotated genomic feature by RNAseq alignments, including 31 samples with support for all annotated introns";
NC_043026.1	Gnomon	exon	14757067	14757320	.	-	.	gene_id "LOC115226511"; db_xref "GeneID:115226511"; gbkey "mRNA"; gene "LOC115226511"; ID ""; gene_name "LOC115226511"; transcript_id "XM_029797506.2"; product "hybrid signal transduction histidine kinase A, transcript variant X1"; exon_number "1"; model_evidence "Supporting evidence includes similarity to: 100% coverage of the annotated genomic feature by RNAseq alignments, including 31 samples with support for all annotated introns";
NC_043026.1	Gnomon	start_codon	14749693	14749695	.	-	0	gene_id "LOC115226511"; db_xref "GeneID:115226511"; gbkey "CDS"; gene "LOC115226511"; ID ""; gene_name "LOC115226511"; transcript_id "XM_029797506.2"; product "uncharacterized protein LOC115226511 isoform X1"; protein_id "XP_029653366.1"; exon_number "2";
NC_043026.1	Gnomon	stop_codon	14719568	14719570	.	-	0	gene_id "LOC115226511"; db_xref "GeneID:115226511"; gbkey "CDS"; gene "LOC115226511"; ID ""; gene_name "LOC115226511"; transcript_id "XM_029797506.2"; product "uncharacterized protein LOC115226511 isoform X1"; protein_id "XP_029653366.1"; exon_number "13";
NC_043026.1	Gnomon	transcript	14722685	14757324	.	-	.	gene_id "LOC115226511"; ID "XM_036515029.1"; gene_name "LOC115226511"; transcript_id "XM_036515029.1";
NC_043026.1	Gnomon	CDS	14723536	14723673	.	-	0	gene_id "LOC115226511"; db_xref "GeneID:115226511"; gbkey "CDS"; gene "LOC115226511"; ID ""; gene_name "LOC115226511"; transcript_id "XM_036515029.1"; product "hybrid signal transduction histidine kinase A isoform X2"; protein_id "XP_036370922.1"; exon_number "10";
NC_043026.1	Gnomon	CDS	14725899	14725946	.	-	0	gene_id "LOC115226511"; db_xref "GeneID:115226511"; gbkey "CDS"; gene "LOC115226511"; ID ""; gene_name "LOC115226511"; transcript_id "XM_036515029.1"; product "hybrid signal transduction histidine kinase A isoform X2"; protein_id "XP_036370922.1"; exon_number "9";
NC_043026.1	Gnomon	CDS	14729844	14729894	.	-	0	gene_id "LOC115226511"; db_xref "GeneID:115226511"; gbkey "CDS"; gene "LOC115226511"; ID ""; gene_name "LOC115226511"; transcript_id "XM_036515029.1"; product "hybrid signal transduction histidine kinase A isoform X2"; protein_id "XP_036370922.1"; exon_number "8";
NC_043026.1	Gnomon	CDS	14732198	14732266	.	-	0	gene_id "LOC115226511"; db_xref "GeneID:115226511"; gbkey "CDS"; gene "LOC115226511"; ID ""; gene_name "LOC115226511"; transcript_id "XM_036515029.1"; product "hybrid signal transduction histidine kinase A isoform X2"; protein_id "XP_036370922.1"; exon_number "7";
NC_043026.1	Gnomon	CDS	14736427	14736511	.	-	1	gene_id "LOC115226511"; db_xref "GeneID:115226511"; gbkey "CDS"; gene "LOC115226511"; ID ""; gene_name "LOC115226511"; transcript_id "XM_036515029.1"; product "hybrid signal transduction histidine kinase A isoform X2"; protein_id "XP_036370922.1"; exon_number "6";
NC_043026.1	Gnomon	CDS	14738266	14738317	.	-	2	gene_id "LOC115226511"; db_xref "GeneID:115226511"; gbkey "CDS"; gene "LOC115226511"; ID ""; gene_name "LOC115226511"; transcript_id "XM_036515029.1"; product "hybrid signal transduction histidine kinase A isoform X2"; protein_id "XP_036370922.1"; exon_number "5";
NC_043026.1	Gnomon	CDS	14739482	14739654	.	-	1	gene_id "LOC115226511"; db_xref "GeneID:115226511"; gbkey "CDS"; gene "LOC115226511"; ID ""; gene_name "LOC115226511"; transcript_id "XM_036515029.1"; product "hybrid signal transduction histidine kinase A isoform X2"; protein_id "XP_036370922.1"; exon_number "4";
NC_043026.1	Gnomon	CDS	14742671	14742764	.	-	2	gene_id "LOC115226511"; db_xref "GeneID:115226511"; gbkey "CDS"; gene "LOC115226511"; ID ""; gene_name "LOC115226511"; transcript_id "XM_036515029.1"; product "hybrid signal transduction histidine kinase A isoform X2"; protein_id "XP_036370922.1"; exon_number "3";
NC_043026.1	Gnomon	CDS	14746359	14749695	.	-	0	gene_id "LOC115226511"; db_xref "GeneID:115226511"; gbkey "CDS"; gene "LOC115226511"; ID ""; gene_name "LOC115226511"; transcript_id "XM_036515029.1"; product "hybrid signal transduction histidine kinase A isoform X2"; protein_id "XP_036370922.1"; exon_number "2";
NC_043026.1	Gnomon	exon	14722685	14722847	.	-	.	gene_id "LOC115226511"; db_xref "GeneID:115226511"; gbkey "mRNA"; gene "LOC115226511"; ID ""; gene_name "LOC115226511"; transcript_id "XM_036515029.1"; product "hybrid signal transduction histidine kinase A, transcript variant X3"; exon_number "11"; model_evidence "Supporting evidence includes similarity to: 100% coverage of the annotated genomic feature by RNAseq alignments, including 7 samples with support for all annotated introns";
NC_043026.1	Gnomon	exon	14723520	14723673	.	-	.	gene_id "LOC115226511"; db_xref "GeneID:115226511"; gbkey "mRNA"; gene "LOC115226511"; ID ""; gene_name "LOC115226511"; transcript_id "XM_036515029.1"; product "hybrid signal transduction histidine kinase A, transcript variant X3"; exon_number "10"; model_evidence "Supporting evidence includes similarity to: 100% coverage of the annotated genomic feature by RNAseq alignments, including 7 samples with support for all annotated introns";
NC_043026.1	Gnomon	exon	14725899	14725946	.	-	.	gene_id "LOC115226511"; db_xref "GeneID:115226511"; gbkey "mRNA"; gene "LOC115226511"; ID ""; gene_name "LOC115226511"; transcript_id "XM_036515029.1"; product "hybrid signal transduction histidine kinase A, transcript variant X3"; exon_number "9"; model_evidence "Supporting evidence includes similarity to: 100% coverage of the annotated genomic feature by RNAseq alignments, including 7 samples with support for all annotated introns";
NC_043026.1	Gnomon	exon	14729844	14729894	.	-	.	gene_id "LOC115226511"; db_xref "GeneID:115226511"; gbkey "mRNA"; gene "LOC115226511"; ID ""; gene_name "LOC115226511"; transcript_id "XM_036515029.1"; product "hybrid signal transduction histidine kinase A, transcript variant X3"; exon_number "8"; model_evidence "Supporting evidence includes similarity to: 100% coverage of the annotated genomic feature by RNAseq alignments, including 7 samples with support for all annotated introns";
NC_043026.1	Gnomon	exon	14732198	14732266	.	-	.	gene_id "LOC115226511"; db_xref "GeneID:115226511"; gbkey "mRNA"; gene "LOC115226511"; ID ""; gene_name "LOC115226511"; transcript_id "XM_036515029.1"; product "hybrid signal transduction histidine kinase A, transcript variant X3"; exon_number "7"; model_evidence "Supporting evidence includes similarity to: 100% coverage of the annotated genomic feature by RNAseq alignments, including 7 samples with support for all annotated introns";
NC_043026.1	Gnomon	exon	14736427	14736511	.	-	.	gene_id "LOC115226511"; db_xref "GeneID:115226511"; gbkey "mRNA"; gene "LOC115226511"; ID ""; gene_name "LOC115226511"; transcript_id "XM_036515029.1"; product "hybrid signal transduction histidine kinase A, transcript variant X3"; exon_number "6"; model_evidence "Supporting evidence includes similarity to: 100% coverage of the annotated genomic feature by RNAseq alignments, including 7 samples with support for all annotated introns";
NC_043026.1	Gnomon	exon	14738266	14738317	.	-	.	gene_id "LOC115226511"; db_xref "GeneID:115226511"; gbkey "mRNA"; gene "LOC115226511"; ID ""; gene_name "LOC115226511"; transcript_id "XM_036515029.1"; product "hybrid signal transduction histidine kinase A, transcript variant X3"; exon_number "5"; model_evidence "Supporting evidence includes similarity to: 100% coverage of the annotated genomic feature by RNAseq alignments, including 7 samples with support for all annotated introns";
NC_043026.1	Gnomon	exon	14739482	14739654	.	-	.	gene_id "LOC115226511"; db_xref "GeneID:115226511"; gbkey "mRNA"; gene "LOC115226511"; ID ""; gene_name "LOC115226511"; transcript_id "XM_036515029.1"; product "hybrid signal transduction histidine kinase A, transcript variant X3"; exon_number "4"; model_evidence "Supporting evidence includes similarity to: 100% coverage of the annotated genomic feature by RNAseq alignments, including 7 samples with support for all annotated introns";
NC_043026.1	Gnomon	exon	14742671	14742764	.	-	.	gene_id "LOC115226511"; db_xref "GeneID:115226511"; gbkey "mRNA"; gene "LOC115226511"; ID ""; gene_name "LOC115226511"; transcript_id "XM_036515029.1"; product "hybrid signal transduction histidine kinase A, transcript variant X3"; exon_number "3"; model_evidence "Supporting evidence includes similarity to: 100% coverage of the annotated genomic feature by RNAseq alignments, including 7 samples with support for all annotated introns";
NC_043026.1	Gnomon	exon	14746359	14749771	.	-	.	gene_id "LOC115226511"; db_xref "GeneID:115226511"; gbkey "mRNA"; gene "LOC115226511"; ID ""; gene_name "LOC115226511"; transcript_id "XM_036515029.1"; product "hybrid signal transduction histidine kinase A, transcript variant X3"; exon_number "2"; model_evidence "Supporting evidence includes similarity to: 100% coverage of the annotated genomic feature by RNAseq alignments, including 7 samples with support for all annotated introns";
NC_043026.1	Gnomon	exon	14757067	14757324	.	-	.	gene_id "LOC115226511"; db_xref "GeneID:115226511"; gbkey "mRNA"; gene "LOC115226511"; ID ""; gene_name "LOC115226511"; transcript_id "XM_036515029.1"; product "hybrid signal transduction histidine kinase A, transcript variant X3"; exon_number "1"; model_evidence "Supporting evidence includes similarity to: 100% coverage of the annotated genomic feature by RNAseq alignments, including 7 samples with support for all annotated introns";
NC_043026.1	Gnomon	start_codon	14749693	14749695	.	-	0	gene_id "LOC115226511"; db_xref "GeneID:115226511"; gbkey "CDS"; gene "LOC115226511"; ID ""; gene_name "LOC115226511"; transcript_id "XM_036515029.1"; product "hybrid signal transduction histidine kinase A isoform X2"; protein_id "XP_036370922.1"; exon_number "2";
NC_043026.1	Gnomon	stop_codon	14723533	14723535	.	-	0	gene_id "LOC115226511"; db_xref "GeneID:115226511"; gbkey "CDS"; gene "LOC115226511"; ID ""; gene_name "LOC115226511"; transcript_id "XM_036515029.1"; product "hybrid signal transduction histidine kinase A isoform X2"; protein_id "XP_036370922.1"; exon_number "10";
NC_043026.1	Gnomon	transcript	14722685	14757324	.	-	.	gene_id "LOC115226511"; ID "XM_036515031.1"; gene_name "LOC115226511"; transcript_id "XM_036515031.1";
NC_043026.1	Gnomon	CDS	14723536	14723673	.	-	0	gene_id "LOC115226511"; db_xref "GeneID:115226511"; gbkey "CDS"; gene "LOC115226511"; ID ""; gene_name "LOC115226511"; transcript_id "XM_036515031.1"; product "hybrid signal transduction histidine kinase A isoform X2"; protein_id "XP_036370924.1"; exon_number "10";
NC_043026.1	Gnomon	CDS	14725899	14725946	.	-	0	gene_id "LOC115226511"; db_xref "GeneID:115226511"; gbkey "CDS"; gene "LOC115226511"; ID ""; gene_name "LOC115226511"; transcript_id "XM_036515031.1"; product "hybrid signal transduction histidine kinase A isoform X2"; protein_id "XP_036370924.1"; exon_number "9";
NC_043026.1	Gnomon	CDS	14729844	14729894	.	-	0	gene_id "LOC115226511"; db_xref "GeneID:115226511"; gbkey "CDS"; gene "LOC115226511"; ID ""; gene_name "LOC115226511"; transcript_id "XM_036515031.1"; product "hybrid signal transduction histidine kinase A isoform X2"; protein_id "XP_036370924.1"; exon_number "8";
NC_043026.1	Gnomon	CDS	14732198	14732266	.	-	0	gene_id "LOC115226511"; db_xref "GeneID:115226511"; gbkey "CDS"; gene "LOC115226511"; ID ""; gene_name "LOC115226511"; transcript_id "XM_036515031.1"; product "hybrid signal transduction histidine kinase A isoform X2"; protein_id "XP_036370924.1"; exon_number "7";
NC_043026.1	Gnomon	CDS	14736427	14736511	.	-	1	gene_id "LOC115226511"; db_xref "GeneID:115226511"; gbkey "CDS"; gene "LOC115226511"; ID ""; gene_name "LOC115226511"; transcript_id "XM_036515031.1"; product "hybrid signal transduction histidine kinase A isoform X2"; protein_id "XP_036370924.1"; exon_number "6";
NC_043026.1	Gnomon	CDS	14738266	14738317	.	-	2	gene_id "LOC115226511"; db_xref "GeneID:115226511"; gbkey "CDS"; gene "LOC115226511"; ID ""; gene_name "LOC115226511"; transcript_id "XM_036515031.1"; product "hybrid signal transduction histidine kinase A isoform X2"; protein_id "XP_036370924.1"; exon_number "5";
NC_043026.1	Gnomon	CDS	14739482	14739654	.	-	1	gene_id "LOC115226511"; db_xref "GeneID:115226511"; gbkey "CDS"; gene "LOC115226511"; ID ""; gene_name "LOC115226511"; transcript_id "XM_036515031.1"; product "hybrid signal transduction histidine kinase A isoform X2"; protein_id "XP_036370924.1"; exon_number "4";
NC_043026.1	Gnomon	CDS	14742671	14742764	.	-	2	gene_id "LOC115226511"; db_xref "GeneID:115226511"; gbkey "CDS"; gene "LOC115226511"; ID ""; gene_name "LOC115226511"; transcript_id "XM_036515031.1"; product "hybrid signal transduction histidine kinase A isoform X2"; protein_id "XP_036370924.1"; exon_number "3";
NC_043026.1	Gnomon	CDS	14746359	14749695	.	-	0	gene_id "LOC115226511"; db_xref "GeneID:115226511"; gbkey "CDS"; gene "LOC115226511"; ID ""; gene_name "LOC115226511"; transcript_id "XM_036515031.1"; product "hybrid signal transduction histidine kinase A isoform X2"; protein_id "XP_036370924.1"; exon_number "2";
NC_043026.1	Gnomon	exon	14722685	14722850	.	-	.	gene_id "LOC115226511"; db_xref "GeneID:115226511"; gbkey "mRNA"; gene "LOC115226511"; ID ""; gene_name "LOC115226511"; transcript_id "XM_036515031.1"; product "hybrid signal transduction histidine kinase A, transcript variant X4"; exon_number "11"; model_evidence "Supporting evidence includes similarity to: 100% coverage of the annotated genomic feature by RNAseq alignments, including 2 samples with support for all annotated introns";
NC_043026.1	Gnomon	exon	14723518	14723673	.	-	.	gene_id "LOC115226511"; db_xref "GeneID:115226511"; gbkey "mRNA"; gene "LOC115226511"; ID ""; gene_name "LOC115226511"; transcript_id "XM_036515031.1"; product "hybrid signal transduction histidine kinase A, transcript variant X4"; exon_number "10"; model_evidence "Supporting evidence includes similarity to: 100% coverage of the annotated genomic feature by RNAseq alignments, including 2 samples with support for all annotated introns";
NC_043026.1	Gnomon	exon	14725899	14725946	.	-	.	gene_id "LOC115226511"; db_xref "GeneID:115226511"; gbkey "mRNA"; gene "LOC115226511"; ID ""; gene_name "LOC115226511"; transcript_id "XM_036515031.1"; product "hybrid signal transduction histidine kinase A, transcript variant X4"; exon_number "9"; model_evidence "Supporting evidence includes similarity to: 100% coverage of the annotated genomic feature by RNAseq alignments, including 2 samples with support for all annotated introns";
NC_043026.1	Gnomon	exon	14729844	14729894	.	-	.	gene_id "LOC115226511"; db_xref "GeneID:115226511"; gbkey "mRNA"; gene "LOC115226511"; ID ""; gene_name "LOC115226511"; transcript_id "XM_036515031.1"; product "hybrid signal transduction histidine kinase A, transcript variant X4"; exon_number "8"; model_evidence "Supporting evidence includes similarity to: 100% coverage of the annotated genomic feature by RNAseq alignments, including 2 samples with support for all annotated introns";
NC_043026.1	Gnomon	exon	14732198	14732266	.	-	.	gene_id "LOC115226511"; db_xref "GeneID:115226511"; gbkey "mRNA"; gene "LOC115226511"; ID ""; gene_name "LOC115226511"; transcript_id "XM_036515031.1"; product "hybrid signal transduction histidine kinase A, transcript variant X4"; exon_number "7"; model_evidence "Supporting evidence includes similarity to: 100% coverage of the annotated genomic feature by RNAseq alignments, including 2 samples with support for all annotated introns";
NC_043026.1	Gnomon	exon	14736427	14736511	.	-	.	gene_id "LOC115226511"; db_xref "GeneID:115226511"; gbkey "mRNA"; gene "LOC115226511"; ID ""; gene_name "LOC115226511"; transcript_id "XM_036515031.1"; product "hybrid signal transduction histidine kinase A, transcript variant X4"; exon_number "6"; model_evidence "Supporting evidence includes similarity to: 100% coverage of the annotated genomic feature by RNAseq alignments, including 2 samples with support for all annotated introns";
NC_043026.1	Gnomon	exon	14738266	14738317	.	-	.	gene_id "LOC115226511"; db_xref "GeneID:115226511"; gbkey "mRNA"; gene "LOC115226511"; ID ""; gene_name "LOC115226511"; transcript_id "XM_036515031.1"; product "hybrid signal transduction histidine kinase A, transcript variant X4"; exon_number "5"; model_evidence "Supporting evidence includes similarity to: 100% coverage of the annotated genomic feature by RNAseq alignments, including 2 samples with support for all annotated introns";
NC_043026.1	Gnomon	exon	14739482	14739654	.	-	.	gene_id "LOC115226511"; db_xref "GeneID:115226511"; gbkey "mRNA"; gene "LOC115226511"; ID ""; gene_name "LOC115226511"; transcript_id "XM_036515031.1"; product "hybrid signal transduction histidine kinase A, transcript variant X4"; exon_number "4"; model_evidence "Supporting evidence includes similarity to: 100% coverage of the annotated genomic feature by RNAseq alignments, including 2 samples with support for all annotated introns";
NC_043026.1	Gnomon	exon	14742671	14742764	.	-	.	gene_id "LOC115226511"; db_xref "GeneID:115226511"; gbkey "mRNA"; gene "LOC115226511"; ID ""; gene_name "LOC115226511"; transcript_id "XM_036515031.1"; product "hybrid signal transduction histidine kinase A, transcript variant X4"; exon_number "3"; model_evidence "Supporting evidence includes similarity to: 100% coverage of the annotated genomic feature by RNAseq alignments, including 2 samples with support for all annotated introns";
NC_043026.1	Gnomon	exon	14746359	14749771	.	-	.	gene_id "LOC115226511"; db_xref "GeneID:115226511"; gbkey "mRNA"; gene "LOC115226511"; ID ""; gene_name "LOC115226511"; transcript_id "XM_036515031.1"; product "hybrid signal transduction histidine kinase A, transcript variant X4"; exon_number "2"; model_evidence "Supporting evidence includes similarity to: 100% coverage of the annotated genomic feature by RNAseq alignments, including 2 samples with support for all annotated introns";
NC_043026.1	Gnomon	exon	14757067	14757324	.	-	.	gene_id "LOC115226511"; db_xref "GeneID:115226511"; gbkey "mRNA"; gene "LOC115226511"; ID ""; gene_name "LOC115226511"; transcript_id "XM_036515031.1"; product "hybrid signal transduction histidine kinase A, transcript variant X4"; exon_number "1"; model_evidence "Supporting evidence includes similarity to: 100% coverage of the annotated genomic feature by RNAseq alignments, including 2 samples with support for all annotated introns";
NC_043026.1	Gnomon	start_codon	14749693	14749695	.	-	0	gene_id "LOC115226511"; db_xref "GeneID:115226511"; gbkey "CDS"; gene "LOC115226511"; ID ""; gene_name "LOC115226511"; transcript_id "XM_036515031.1"; product "hybrid signal transduction histidine kinase A isoform X2"; protein_id "XP_036370924.1"; exon_number "2";
NC_043026.1	Gnomon	stop_codon	14723533	14723535	.	-	0	gene_id "LOC115226511"; db_xref "GeneID:115226511"; gbkey "CDS"; gene "LOC115226511"; ID ""; gene_name "LOC115226511"; transcript_id "XM_036515031.1"; product "hybrid signal transduction histidine kinase A isoform X2"; protein_id "XP_036370924.1"; exon_number "10";
NC_043026.1	Gnomon	transcript	14737573	14757327	.	-	.	gene_id "LOC115226511"; ID "XM_036515032.1"; gene_name "LOC115226511"; transcript_id "XM_036515032.1";
NC_043026.1	Gnomon	CDS	14737604	14737808	.	-	1	gene_id "LOC115226511"; db_xref "GeneID:115226511"; gbkey "CDS"; gene "LOC115226511"; ID ""; gene_name "LOC115226511"; transcript_id "XM_036515032.1"; product "hybrid signal transduction histidine kinase A isoform X3"; protein_id "XP_036370925.1"; exon_number "6";
NC_043026.1	Gnomon	CDS	14738227	14738317	.	-	2	gene_id "LOC115226511"; db_xref "GeneID:115226511"; gbkey "CDS"; gene "LOC115226511"; ID ""; gene_name "LOC115226511"; transcript_id "XM_036515032.1"; product "hybrid signal transduction histidine kinase A isoform X3"; protein_id "XP_036370925.1"; exon_number "5";
NC_043026.1	Gnomon	CDS	14739482	14739654	.	-	1	gene_id "LOC115226511"; db_xref "GeneID:115226511"; gbkey "CDS"; gene "LOC115226511"; ID ""; gene_name "LOC115226511"; transcript_id "XM_036515032.1"; product "hybrid signal transduction histidine kinase A isoform X3"; protein_id "XP_036370925.1"; exon_number "4";
NC_043026.1	Gnomon	CDS	14742671	14742764	.	-	2	gene_id "LOC115226511"; db_xref "GeneID:115226511"; gbkey "CDS"; gene "LOC115226511"; ID ""; gene_name "LOC115226511"; transcript_id "XM_036515032.1"; product "hybrid signal transduction histidine kinase A isoform X3"; protein_id "XP_036370925.1"; exon_number "3";
NC_043026.1	Gnomon	CDS	14746359	14749695	.	-	0	gene_id "LOC115226511"; db_xref "GeneID:115226511"; gbkey "CDS"; gene "LOC115226511"; ID ""; gene_name "LOC115226511"; transcript_id "XM_036515032.1"; product "hybrid signal transduction histidine kinase A isoform X3"; protein_id "XP_036370925.1"; exon_number "2";
NC_043026.1	Gnomon	exon	14737573	14737808	.	-	.	gene_id "LOC115226511"; db_xref "GeneID:115226511"; gbkey "mRNA"; gene "LOC115226511"; ID ""; gene_name "LOC115226511"; transcript_id "XM_036515032.1"; product "hybrid signal transduction histidine kinase A, transcript variant X5"; exon_number "6"; model_evidence "Supporting evidence includes similarity to: 100% coverage of the annotated genomic feature by RNAseq alignments, including 4 samples with support for all annotated introns";
NC_043026.1	Gnomon	exon	14738227	14738317	.	-	.	gene_id "LOC115226511"; db_xref "GeneID:115226511"; gbkey "mRNA"; gene "LOC115226511"; ID ""; gene_name "LOC115226511"; transcript_id "XM_036515032.1"; product "hybrid signal transduction histidine kinase A, transcript variant X5"; exon_number "5"; model_evidence "Supporting evidence includes similarity to: 100% coverage of the annotated genomic feature by RNAseq alignments, including 4 samples with support for all annotated introns";
NC_043026.1	Gnomon	exon	14739482	14739654	.	-	.	gene_id "LOC115226511"; db_xref "GeneID:115226511"; gbkey "mRNA"; gene "LOC115226511"; ID ""; gene_name "LOC115226511"; transcript_id "XM_036515032.1"; product "hybrid signal transduction histidine kinase A, transcript variant X5"; exon_number "4"; model_evidence "Supporting evidence includes similarity to: 100% coverage of the annotated genomic feature by RNAseq alignments, including 4 samples with support for all annotated introns";
NC_043026.1	Gnomon	exon	14742671	14742764	.	-	.	gene_id "LOC115226511"; db_xref "GeneID:115226511"; gbkey "mRNA"; gene "LOC115226511"; ID ""; gene_name "LOC115226511"; transcript_id "XM_036515032.1"; product "hybrid signal transduction histidine kinase A, transcript variant X5"; exon_number "3"; model_evidence "Supporting evidence includes similarity to: 100% coverage of the annotated genomic feature by RNAseq alignments, including 4 samples with support for all annotated introns";
NC_043026.1	Gnomon	exon	14746359	14749771	.	-	.	gene_id "LOC115226511"; db_xref "GeneID:115226511"; gbkey "mRNA"; gene "LOC115226511"; ID ""; gene_name "LOC115226511"; transcript_id "XM_036515032.1"; product "hybrid signal transduction histidine kinase A, transcript variant X5"; exon_number "2"; model_evidence "Supporting evidence includes similarity to: 100% coverage of the annotated genomic feature by RNAseq alignments, including 4 samples with support for all annotated introns";
NC_043026.1	Gnomon	exon	14757067	14757327	.	-	.	gene_id "LOC115226511"; db_xref "GeneID:115226511"; gbkey "mRNA"; gene "LOC115226511"; ID ""; gene_name "LOC115226511"; transcript_id "XM_036515032.1"; product "hybrid signal transduction histidine kinase A, transcript variant X5"; exon_number "1"; model_evidence "Supporting evidence includes similarity to: 100% coverage of the annotated genomic feature by RNAseq alignments, including 4 samples with support for all annotated introns";
NC_043026.1	Gnomon	start_codon	14749693	14749695	.	-	0	gene_id "LOC115226511"; db_xref "GeneID:115226511"; gbkey "CDS"; gene "LOC115226511"; ID ""; gene_name "LOC115226511"; transcript_id "XM_036515032.1"; product "hybrid signal transduction histidine kinase A isoform X3"; protein_id "XP_036370925.1"; exon_number "2";
NC_043026.1	Gnomon	stop_codon	14737601	14737603	.	-	0	gene_id "LOC115226511"; db_xref "GeneID:115226511"; gbkey "CDS"; gene "LOC115226511"; ID ""; gene_name "LOC115226511"; transcript_id "XM_036515032.1"; product "hybrid signal transduction histidine kinase A isoform X3"; protein_id "XP_036370925.1"; exon_number "6";
NC_043026.1	Gnomon	transcript	14736096	14757326	.	-	.	gene_id "LOC115226511"; ID "XM_036515033.1"; gene_name "LOC115226511"; transcript_id "XM_036515033.1";
NC_043026.1	Gnomon	CDS	14736376	14736511	.	-	1	gene_id "LOC115226511"; db_xref "GeneID:115226511"; gbkey "CDS"; gene "LOC115226511"; ID ""; gene_name "LOC115226511"; transcript_id "XM_036515033.1"; product "hybrid signal transduction histidine kinase A isoform X4"; protein_id "XP_036370926.1"; exon_number "6";
NC_043026.1	Gnomon	CDS	14738266	14738317	.	-	2	gene_id "LOC115226511"; db_xref "GeneID:115226511"; gbkey "CDS"; gene "LOC115226511"; ID ""; gene_name "LOC115226511"; transcript_id "XM_036515033.1"; product "hybrid signal transduction histidine kinase A isoform X4"; protein_id "XP_036370926.1"; exon_number "5";
NC_043026.1	Gnomon	CDS	14739482	14739654	.	-	1	gene_id "LOC115226511"; db_xref "GeneID:115226511"; gbkey "CDS"; gene "LOC115226511"; ID ""; gene_name "LOC115226511"; transcript_id "XM_036515033.1"; product "hybrid signal transduction histidine kinase A isoform X4"; protein_id "XP_036370926.1"; exon_number "4";
NC_043026.1	Gnomon	CDS	14742671	14742764	.	-	2	gene_id "LOC115226511"; db_xref "GeneID:115226511"; gbkey "CDS"; gene "LOC115226511"; ID ""; gene_name "LOC115226511"; transcript_id "XM_036515033.1"; product "hybrid signal transduction histidine kinase A isoform X4"; protein_id "XP_036370926.1"; exon_number "3";
NC_043026.1	Gnomon	CDS	14746359	14749695	.	-	0	gene_id "LOC115226511"; db_xref "GeneID:115226511"; gbkey "CDS"; gene "LOC115226511"; ID ""; gene_name "LOC115226511"; transcript_id "XM_036515033.1"; product "hybrid signal transduction histidine kinase A isoform X4"; protein_id "XP_036370926.1"; exon_number "2";
NC_043026.1	Gnomon	exon	14736096	14736122	.	-	.	gene_id "LOC115226511"; db_xref "GeneID:115226511"; gbkey "mRNA"; gene "LOC115226511"; ID ""; gene_name "LOC115226511"; transcript_id "XM_036515033.1"; product "hybrid signal transduction histidine kinase A, transcript variant X6"; exon_number "7"; model_evidence "Supporting evidence includes similarity to: 100% coverage of the annotated genomic feature by RNAseq alignments, including 2 samples with support for all annotated introns";
NC_043026.1	Gnomon	exon	14736358	14736511	.	-	.	gene_id "LOC115226511"; db_xref "GeneID:115226511"; gbkey "mRNA"; gene "LOC115226511"; ID ""; gene_name "LOC115226511"; transcript_id "XM_036515033.1"; product "hybrid signal transduction histidine kinase A, transcript variant X6"; exon_number "6"; model_evidence "Supporting evidence includes similarity to: 100% coverage of the annotated genomic feature by RNAseq alignments, including 2 samples with support for all annotated introns";
NC_043026.1	Gnomon	exon	14738266	14738317	.	-	.	gene_id "LOC115226511"; db_xref "GeneID:115226511"; gbkey "mRNA"; gene "LOC115226511"; ID ""; gene_name "LOC115226511"; transcript_id "XM_036515033.1"; product "hybrid signal transduction histidine kinase A, transcript variant X6"; exon_number "5"; model_evidence "Supporting evidence includes similarity to: 100% coverage of the annotated genomic feature by RNAseq alignments, including 2 samples with support for all annotated introns";
NC_043026.1	Gnomon	exon	14739482	14739654	.	-	.	gene_id "LOC115226511"; db_xref "GeneID:115226511"; gbkey "mRNA"; gene "LOC115226511"; ID ""; gene_name "LOC115226511"; transcript_id "XM_036515033.1"; product "hybrid signal transduction histidine kinase A, transcript variant X6"; exon_number "4"; model_evidence "Supporting evidence includes similarity to: 100% coverage of the annotated genomic feature by RNAseq alignments, including 2 samples with support for all annotated introns";
NC_043026.1	Gnomon	exon	14742671	14742764	.	-	.	gene_id "LOC115226511"; db_xref "GeneID:115226511"; gbkey "mRNA"; gene "LOC115226511"; ID ""; gene_name "LOC115226511"; transcript_id "XM_036515033.1"; product "hybrid signal transduction histidine kinase A, transcript variant X6"; exon_number "3"; model_evidence "Supporting evidence includes similarity to: 100% coverage of the annotated genomic feature by RNAseq alignments, including 2 samples with support for all annotated introns";
NC_043026.1	Gnomon	exon	14746359	14749771	.	-	.	gene_id "LOC115226511"; db_xref "GeneID:115226511"; gbkey "mRNA"; gene "LOC115226511"; ID ""; gene_name "LOC115226511"; transcript_id "XM_036515033.1"; product "hybrid signal transduction histidine kinase A, transcript variant X6"; exon_number "2"; model_evidence "Supporting evidence includes similarity to: 100% coverage of the annotated genomic feature by RNAseq alignments, including 2 samples with support for all annotated introns";
NC_043026.1	Gnomon	exon	14757067	14757326	.	-	.	gene_id "LOC115226511"; db_xref "GeneID:115226511"; gbkey "mRNA"; gene "LOC115226511"; ID ""; gene_name "LOC115226511"; transcript_id "XM_036515033.1"; product "hybrid signal transduction histidine kinase A, transcript variant X6"; exon_number "1"; model_evidence "Supporting evidence includes similarity to: 100% coverage of the annotated genomic feature by RNAseq alignments, including 2 samples with support for all annotated introns";
NC_043026.1	Gnomon	start_codon	14749693	14749695	.	-	0	gene_id "LOC115226511"; db_xref "GeneID:115226511"; gbkey "CDS"; gene "LOC115226511"; ID ""; gene_name "LOC115226511"; transcript_id "XM_036515033.1"; product "hybrid signal transduction histidine kinase A isoform X4"; protein_id "XP_036370926.1"; exon_number "2";
NC_043026.1	Gnomon	stop_codon	14736373	14736375	.	-	0	gene_id "LOC115226511"; db_xref "GeneID:115226511"; gbkey "CDS"; gene "LOC115226511"; ID ""; gene_name "LOC115226511"; transcript_id "XM_036515033.1"; product "hybrid signal transduction histidine kinase A isoform X4"; protein_id "XP_036370926.1"; exon_number "6";
NC_043026.1	Gnomon	transcript	14717919	14757320	.	-	.	gene_id "LOC115226511"; ID "XR_005004321.1"; gene_name "LOC115226511"; transcript_id "XR_005004321.1";
NC_043026.1	Gnomon	exon	14717919	14718091	.	-	.	gene_id "LOC115226511"; db_xref "GeneID:115226511"; gbkey "misc_RNA"; gene "LOC115226511"; ID ""; gene_name "LOC115226511"; transcript_id "XR_005004321.1"; product "hybrid signal transduction histidine kinase A, transcript variant X2"; exon_number "14"; model_evidence "Supporting evidence includes similarity to: 100% coverage of the annotated genomic feature by RNAseq alignments, including 15 samples with support for all annotated introns";
NC_043026.1	Gnomon	exon	14719296	14719829	.	-	.	gene_id "LOC115226511"; db_xref "GeneID:115226511"; gbkey "misc_RNA"; gene "LOC115226511"; ID ""; gene_name "LOC115226511"; transcript_id "XR_005004321.1"; product "hybrid signal transduction histidine kinase A, transcript variant X2"; exon_number "13"; model_evidence "Supporting evidence includes similarity to: 100% coverage of the annotated genomic feature by RNAseq alignments, including 15 samples with support for all annotated introns";
NC_043026.1	Gnomon	exon	14720036	14720127	.	-	.	gene_id "LOC115226511"; db_xref "GeneID:115226511"; gbkey "misc_RNA"; gene "LOC115226511"; ID ""; gene_name "LOC115226511"; transcript_id "XR_005004321.1"; product "hybrid signal transduction histidine kinase A, transcript variant X2"; exon_number "12"; model_evidence "Supporting evidence includes similarity to: 100% coverage of the annotated genomic feature by RNAseq alignments, including 15 samples with support for all annotated introns";
NC_043026.1	Gnomon	exon	14721471	14721572	.	-	.	gene_id "LOC115226511"; db_xref "GeneID:115226511"; gbkey "misc_RNA"; gene "LOC115226511"; ID ""; gene_name "LOC115226511"; transcript_id "XR_005004321.1"; product "hybrid signal transduction histidine kinase A, transcript variant X2"; exon_number "11"; model_evidence "Supporting evidence includes similarity to: 100% coverage of the annotated genomic feature by RNAseq alignments, including 15 samples with support for all annotated introns";
NC_043026.1	Gnomon	exon	14723554	14723673	.	-	.	gene_id "LOC115226511"; db_xref "GeneID:115226511"; gbkey "misc_RNA"; gene "LOC115226511"; ID ""; gene_name "LOC115226511"; transcript_id "XR_005004321.1"; product "hybrid signal transduction histidine kinase A, transcript variant X2"; exon_number "10"; model_evidence "Supporting evidence includes similarity to: 100% coverage of the annotated genomic feature by RNAseq alignments, including 15 samples with support for all annotated introns";
NC_043026.1	Gnomon	exon	14725899	14725946	.	-	.	gene_id "LOC115226511"; db_xref "GeneID:115226511"; gbkey "misc_RNA"; gene "LOC115226511"; ID ""; gene_name "LOC115226511"; transcript_id "XR_005004321.1"; product "hybrid signal transduction histidine kinase A, transcript variant X2"; exon_number "9"; model_evidence "Supporting evidence includes similarity to: 100% coverage of the annotated genomic feature by RNAseq alignments, including 15 samples with support for all annotated introns";
NC_043026.1	Gnomon	exon	14729844	14729894	.	-	.	gene_id "LOC115226511"; db_xref "GeneID:115226511"; gbkey "misc_RNA"; gene "LOC115226511"; ID ""; gene_name "LOC115226511"; transcript_id "XR_005004321.1"; product "hybrid signal transduction histidine kinase A, transcript variant X2"; exon_number "8"; model_evidence "Supporting evidence includes similarity to: 100% coverage of the annotated genomic feature by RNAseq alignments, including 15 samples with support for all annotated introns";
NC_043026.1	Gnomon	exon	14732198	14732266	.	-	.	gene_id "LOC115226511"; db_xref "GeneID:115226511"; gbkey "misc_RNA"; gene "LOC115226511"; ID ""; gene_name "LOC115226511"; transcript_id "XR_005004321.1"; product "hybrid signal transduction histidine kinase A, transcript variant X2"; exon_number "7"; model_evidence "Supporting evidence includes similarity to: 100% coverage of the annotated genomic feature by RNAseq alignments, including 15 samples with support for all annotated introns";
NC_043026.1	Gnomon	exon	14736427	14736511	.	-	.	gene_id "LOC115226511"; db_xref "GeneID:115226511"; gbkey "misc_RNA"; gene "LOC115226511"; ID ""; gene_name "LOC115226511"; transcript_id "XR_005004321.1"; product "hybrid signal transduction histidine kinase A, transcript variant X2"; exon_number "6"; model_evidence "Supporting evidence includes similarity to: 100% coverage of the annotated genomic feature by RNAseq alignments, including 15 samples with support for all annotated introns";
NC_043026.1	Gnomon	exon	14738266	14738317	.	-	.	gene_id "LOC115226511"; db_xref "GeneID:115226511"; gbkey "misc_RNA"; gene "LOC115226511"; ID ""; gene_name "LOC115226511"; transcript_id "XR_005004321.1"; product "hybrid signal transduction histidine kinase A, transcript variant X2"; exon_number "5"; model_evidence "Supporting evidence includes similarity to: 100% coverage of the annotated genomic feature by RNAseq alignments, including 15 samples with support for all annotated introns";
NC_043026.1	Gnomon	exon	14739482	14739654	.	-	.	gene_id "LOC115226511"; db_xref "GeneID:115226511"; gbkey "misc_RNA"; gene "LOC115226511"; ID ""; gene_name "LOC115226511"; transcript_id "XR_005004321.1"; product "hybrid signal transduction histidine kinase A, transcript variant X2"; exon_number "4"; model_evidence "Supporting evidence includes similarity to: 100% coverage of the annotated genomic feature by RNAseq alignments, including 15 samples with support for all annotated introns";
NC_043026.1	Gnomon	exon	14742671	14742764	.	-	.	gene_id "LOC115226511"; db_xref "GeneID:115226511"; gbkey "misc_RNA"; gene "LOC115226511"; ID ""; gene_name "LOC115226511"; transcript_id "XR_005004321.1"; product "hybrid signal transduction histidine kinase A, transcript variant X2"; exon_number "3"; model_evidence "Supporting evidence includes similarity to: 100% coverage of the annotated genomic feature by RNAseq alignments, including 15 samples with support for all annotated introns";
NC_043026.1	Gnomon	exon	14746359	14749771	.	-	.	gene_id "LOC115226511"; db_xref "GeneID:115226511"; gbkey "misc_RNA"; gene "LOC115226511"; ID ""; gene_name "LOC115226511"; transcript_id "XR_005004321.1"; product "hybrid signal transduction histidine kinase A, transcript variant X2"; exon_number "2"; model_evidence "Supporting evidence includes similarity to: 100% coverage of the annotated genomic feature by RNAseq alignments, including 15 samples with support for all annotated introns";
NC_043026.1	Gnomon	exon	14757067	14757320	.	-	.	gene_id "LOC115226511"; db_xref "GeneID:115226511"; gbkey "misc_RNA"; gene "LOC115226511"; ID ""; gene_name "LOC115226511"; transcript_id "XR_005004321.1"; product "hybrid signal transduction histidine kinase A, transcript variant X2"; exon_number "1"; model_evidence "Supporting evidence includes similarity to: 100% coverage of the annotated genomic feature by RNAseq alignments, including 15 samples with support for all annotated introns";
NC_043026.1	Gnomon	gene	14301705	14423137	.	-	.	gene_id "LOC115226513"; db_xref "GeneID:115226513"; gbkey "Gene"; gene "LOC115226513"; gene_biotype "protein_coding"; ID ""; gene_name "LOC115226513";
NC_043026.1	Gnomon~FLAMseq	transcript	14301705	14423137	.	-	.	gene_id "LOC115226513"; ID "XM_036515034.1"; gene_name "LOC115226513"; transcript_id "FLAMseq_ext~XM_036515034.1"; three_prime_ext "5799";
NC_043026.1	Gnomon~FLAMseq	exon	14307504	14307888	.	-	.	gene_id "LOC115226513"; db_xref "GeneID:115226513"; gbkey "mRNA"; gene "LOC115226513"; ID ""; gene_name "LOC115226513"; transcript_id "FLAMseq_ext~XM_036515034.1"; product "colorectal mutant cancer protein, transcript variant X3"; exon_number "18"; model_evidence "Supporting evidence includes similarity to: 2 Proteins, and 100% coverage of the annotated genomic feature by RNAseq alignments, including 4 samples with support for all annotated introns";
NC_043026.1	Gnomon~FLAMseq	exon	14316235	14316337	.	-	.	gene_id "LOC115226513"; db_xref "GeneID:115226513"; gbkey "mRNA"; gene "LOC115226513"; ID ""; gene_name "LOC115226513"; transcript_id "FLAMseq_ext~XM_036515034.1"; product "colorectal mutant cancer protein, transcript variant X3"; exon_number "17"; model_evidence "Supporting evidence includes similarity to: 2 Proteins, and 100% coverage of the annotated genomic feature by RNAseq alignments, including 4 samples with support for all annotated introns";
NC_043026.1	Gnomon~FLAMseq	exon	14317572	14317771	.	-	.	gene_id "LOC115226513"; db_xref "GeneID:115226513"; gbkey "mRNA"; gene "LOC115226513"; ID ""; gene_name "LOC115226513"; transcript_id "FLAMseq_ext~XM_036515034.1"; product "colorectal mutant cancer protein, transcript variant X3"; exon_number "16"; model_evidence "Supporting evidence includes similarity to: 2 Proteins, and 100% coverage of the annotated genomic feature by RNAseq alignments, including 4 samples with support for all annotated introns";
NC_043026.1	Gnomon~FLAMseq	exon	14319186	14319368	.	-	.	gene_id "LOC115226513"; db_xref "GeneID:115226513"; gbkey "mRNA"; gene "LOC115226513"; ID ""; gene_name "LOC115226513"; transcript_id "FLAMseq_ext~XM_036515034.1"; product "colorectal mutant cancer protein, transcript variant X3"; exon_number "15"; model_evidence "Supporting evidence includes similarity to: 2 Proteins, and 100% coverage of the annotated genomic feature by RNAseq alignments, including 4 samples with support for all annotated introns";
NC_043026.1	Gnomon~FLAMseq	exon	14321619	14321880	.	-	.	gene_id "LOC115226513"; db_xref "GeneID:115226513"; gbkey "mRNA"; gene "LOC115226513"; ID ""; gene_name "LOC115226513"; transcript_id "FLAMseq_ext~XM_036515034.1"; product "colorectal mutant cancer protein, transcript variant X3"; exon_number "14"; model_evidence "Supporting evidence includes similarity to: 2 Proteins, and 100% coverage of the annotated genomic feature by RNAseq alignments, including 4 samples with support for all annotated introns";
NC_043026.1	Gnomon~FLAMseq	exon	14322773	14322965	.	-	.	gene_id "LOC115226513"; db_xref "GeneID:115226513"; gbkey "mRNA"; gene "LOC115226513"; ID ""; gene_name "LOC115226513"; transcript_id "FLAMseq_ext~XM_036515034.1"; product "colorectal mutant cancer protein, transcript variant X3"; exon_number "13"; model_evidence "Supporting evidence includes similarity to: 2 Proteins, and 100% coverage of the annotated genomic feature by RNAseq alignments, including 4 samples with support for all annotated introns";
NC_043026.1	Gnomon~FLAMseq	exon	14328069	14328465	.	-	.	gene_id "LOC115226513"; db_xref "GeneID:115226513"; gbkey "mRNA"; gene "LOC115226513"; ID ""; gene_name "LOC115226513"; transcript_id "FLAMseq_ext~XM_036515034.1"; product "colorectal mutant cancer protein, transcript variant X3"; exon_number "12"; model_evidence "Supporting evidence includes similarity to: 2 Proteins, and 100% coverage of the annotated genomic feature by RNAseq alignments, including 4 samples with support for all annotated introns";
NC_043026.1	Gnomon~FLAMseq	exon	14331827	14331908	.	-	.	gene_id "LOC115226513"; db_xref "GeneID:115226513"; gbkey "mRNA"; gene "LOC115226513"; ID ""; gene_name "LOC115226513"; transcript_id "FLAMseq_ext~XM_036515034.1"; product "colorectal mutant cancer protein, transcript variant X3"; exon_number "11"; model_evidence "Supporting evidence includes similarity to: 2 Proteins, and 100% coverage of the annotated genomic feature by RNAseq alignments, including 4 samples with support for all annotated introns";
NC_043026.1	Gnomon~FLAMseq	exon	14333991	14334100	.	-	.	gene_id "LOC115226513"; db_xref "GeneID:115226513"; gbkey "mRNA"; gene "LOC115226513"; ID ""; gene_name "LOC115226513"; transcript_id "FLAMseq_ext~XM_036515034.1"; product "colorectal mutant cancer protein, transcript variant X3"; exon_number "10"; model_evidence "Supporting evidence includes similarity to: 2 Proteins, and 100% coverage of the annotated genomic feature by RNAseq alignments, including 4 samples with support for all annotated introns";
NC_043026.1	Gnomon~FLAMseq	exon	14335851	14336108	.	-	.	gene_id "LOC115226513"; db_xref "GeneID:115226513"; gbkey "mRNA"; gene "LOC115226513"; ID ""; gene_name "LOC115226513"; transcript_id "FLAMseq_ext~XM_036515034.1"; product "colorectal mutant cancer protein, transcript variant X3"; exon_number "9"; model_evidence "Supporting evidence includes similarity to: 2 Proteins, and 100% coverage of the annotated genomic feature by RNAseq alignments, including 4 samples with support for all annotated introns";
NC_043026.1	Gnomon~FLAMseq	exon	14338279	14338389	.	-	.	gene_id "LOC115226513"; db_xref "GeneID:115226513"; gbkey "mRNA"; gene "LOC115226513"; ID ""; gene_name "LOC115226513"; transcript_id "FLAMseq_ext~XM_036515034.1"; product "colorectal mutant cancer protein, transcript variant X3"; exon_number "8"; model_evidence "Supporting evidence includes similarity to: 2 Proteins, and 100% coverage of the annotated genomic feature by RNAseq alignments, including 4 samples with support for all annotated introns";
NC_043026.1	Gnomon~FLAMseq	exon	14338429	14338709	.	-	.	gene_id "LOC115226513"; db_xref "GeneID:115226513"; gbkey "mRNA"; gene "LOC115226513"; ID ""; gene_name "LOC115226513"; transcript_id "FLAMseq_ext~XM_036515034.1"; product "colorectal mutant cancer protein, transcript variant X3"; exon_number "7"; model_evidence "Supporting evidence includes similarity to: 2 Proteins, and 100% coverage of the annotated genomic feature by RNAseq alignments, including 4 samples with support for all annotated introns";
NC_043026.1	Gnomon~FLAMseq	exon	14342833	14342963	.	-	.	gene_id "LOC115226513"; db_xref "GeneID:115226513"; gbkey "mRNA"; gene "LOC115226513"; ID ""; gene_name "LOC115226513"; transcript_id "FLAMseq_ext~XM_036515034.1"; product "colorectal mutant cancer protein, transcript variant X3"; exon_number "6"; model_evidence "Supporting evidence includes similarity to: 2 Proteins, and 100% coverage of the annotated genomic feature by RNAseq alignments, including 4 samples with support for all annotated introns";
NC_043026.1	Gnomon~FLAMseq	exon	14345318	14345460	.	-	.	gene_id "LOC115226513"; db_xref "GeneID:115226513"; gbkey "mRNA"; gene "LOC115226513"; ID ""; gene_name "LOC115226513"; transcript_id "FLAMseq_ext~XM_036515034.1"; product "colorectal mutant cancer protein, transcript variant X3"; exon_number "5"; model_evidence "Supporting evidence includes similarity to: 2 Proteins, and 100% coverage of the annotated genomic feature by RNAseq alignments, including 4 samples with support for all annotated introns";
NC_043026.1	Gnomon~FLAMseq	exon	14373078	14373191	.	-	.	gene_id "LOC115226513"; db_xref "GeneID:115226513"; gbkey "mRNA"; gene "LOC115226513"; ID ""; gene_name "LOC115226513"; transcript_id "FLAMseq_ext~XM_036515034.1"; product "colorectal mutant cancer protein, transcript variant X3"; exon_number "4"; model_evidence "Supporting evidence includes similarity to: 2 Proteins, and 100% coverage of the annotated genomic feature by RNAseq alignments, including 4 samples with support for all annotated introns";
NC_043026.1	Gnomon~FLAMseq	exon	14420638	14420816	.	-	.	gene_id "LOC115226513"; db_xref "GeneID:115226513"; gbkey "mRNA"; gene "LOC115226513"; ID ""; gene_name "LOC115226513"; transcript_id "FLAMseq_ext~XM_036515034.1"; product "colorectal mutant cancer protein, transcript variant X3"; exon_number "3"; model_evidence "Supporting evidence includes similarity to: 2 Proteins, and 100% coverage of the annotated genomic feature by RNAseq alignments, including 4 samples with support for all annotated introns";
NC_043026.1	Gnomon~FLAMseq	exon	14422666	14422775	.	-	.	gene_id "LOC115226513"; db_xref "GeneID:115226513"; gbkey "mRNA"; gene "LOC115226513"; ID ""; gene_name "LOC115226513"; transcript_id "FLAMseq_ext~XM_036515034.1"; product "colorectal mutant cancer protein, transcript variant X3"; exon_number "2"; model_evidence "Supporting evidence includes similarity to: 2 Proteins, and 100% coverage of the annotated genomic feature by RNAseq alignments, including 4 samples with support for all annotated introns";
NC_043026.1	Gnomon~FLAMseq	exon	14423019	14423137	.	-	.	gene_id "LOC115226513"; db_xref "GeneID:115226513"; gbkey "mRNA"; gene "LOC115226513"; ID ""; gene_name "LOC115226513"; transcript_id "FLAMseq_ext~XM_036515034.1"; product "colorectal mutant cancer protein, transcript variant X3"; exon_number "1"; model_evidence "Supporting evidence includes similarity to: 2 Proteins, and 100% coverage of the annotated genomic feature by RNAseq alignments, including 4 samples with support for all annotated introns";
NC_043026.1	Gnomon~FLAMseq	exon	14301705	14307888	.	-	.	gene_id "LOC115226513"; db_xref "GeneID:115226513"; gbkey "mRNA"; gene "LOC115226513"; ID ""; gene_name "LOC115226513"; transcript_id "FLAMseq_ext~XM_036515034.1"; product "colorectal mutant cancer protein"; exon_number "18"; model_evidence "Supporting evidence includes similarity to: 2 Proteins, and 100% coverage of the annotated genomic feature by RNAseq alignments"; three_prime_ext "5799";
NC_043026.1	Gnomon	transcript	14307505	14423137	.	-	.	gene_id "LOC115226513"; ID "XM_029797507.2"; gene_name "LOC115226513"; transcript_id "XM_029797507.2";
NC_043026.1	Gnomon	CDS	14307811	14307888	.	-	0	gene_id "LOC115226513"; db_xref "GeneID:115226513"; gbkey "CDS"; gene "LOC115226513"; ID ""; gene_name "LOC115226513"; transcript_id "XM_029797507.2"; product "colorectal mutant cancer protein isoform X1"; protein_id "XP_029653367.1"; exon_number "17";
NC_043026.1	Gnomon	CDS	14316235	14316337	.	-	1	gene_id "LOC115226513"; db_xref "GeneID:115226513"; gbkey "CDS"; gene "LOC115226513"; ID ""; gene_name "LOC115226513"; transcript_id "XM_029797507.2"; product "colorectal mutant cancer protein isoform X1"; protein_id "XP_029653367.1"; exon_number "16";
NC_043026.1	Gnomon	CDS	14317572	14317771	.	-	0	gene_id "LOC115226513"; db_xref "GeneID:115226513"; gbkey "CDS"; gene "LOC115226513"; ID ""; gene_name "LOC115226513"; transcript_id "XM_029797507.2"; product "colorectal mutant cancer protein isoform X1"; protein_id "XP_029653367.1"; exon_number "15";
NC_043026.1	Gnomon	CDS	14319186	14319368	.	-	0	gene_id "LOC115226513"; db_xref "GeneID:115226513"; gbkey "CDS"; gene "LOC115226513"; ID ""; gene_name "LOC115226513"; transcript_id "XM_029797507.2"; product "colorectal mutant cancer protein isoform X1"; protein_id "XP_029653367.1"; exon_number "14";
NC_043026.1	Gnomon	CDS	14321619	14321880	.	-	1	gene_id "LOC115226513"; db_xref "GeneID:115226513"; gbkey "CDS"; gene "LOC115226513"; ID ""; gene_name "LOC115226513"; transcript_id "XM_029797507.2"; product "colorectal mutant cancer protein isoform X1"; protein_id "XP_029653367.1"; exon_number "13";
NC_043026.1	Gnomon	CDS	14322773	14322965	.	-	2	gene_id "LOC115226513"; db_xref "GeneID:115226513"; gbkey "CDS"; gene "LOC115226513"; ID ""; gene_name "LOC115226513"; transcript_id "XM_029797507.2"; product "colorectal mutant cancer protein isoform X1"; protein_id "XP_029653367.1"; exon_number "12";
NC_043026.1	Gnomon	CDS	14328069	14328465	.	-	0	gene_id "LOC115226513"; db_xref "GeneID:115226513"; gbkey "CDS"; gene "LOC115226513"; ID ""; gene_name "LOC115226513"; transcript_id "XM_029797507.2"; product "colorectal mutant cancer protein isoform X1"; protein_id "XP_029653367.1"; exon_number "11";
NC_043026.1	Gnomon	CDS	14331827	14331908	.	-	1	gene_id "LOC115226513"; db_xref "GeneID:115226513"; gbkey "CDS"; gene "LOC115226513"; ID ""; gene_name "LOC115226513"; transcript_id "XM_029797507.2"; product "colorectal mutant cancer protein isoform X1"; protein_id "XP_029653367.1"; exon_number "10";
NC_043026.1	Gnomon	CDS	14333991	14334100	.	-	0	gene_id "LOC115226513"; db_xref "GeneID:115226513"; gbkey "CDS"; gene "LOC115226513"; ID ""; gene_name "LOC115226513"; transcript_id "XM_029797507.2"; product "colorectal mutant cancer protein isoform X1"; protein_id "XP_029653367.1"; exon_number "9";
NC_043026.1	Gnomon	CDS	14335851	14336108	.	-	0	gene_id "LOC115226513"; db_xref "GeneID:115226513"; gbkey "CDS"; gene "LOC115226513"; ID ""; gene_name "LOC115226513"; transcript_id "XM_029797507.2"; product "colorectal mutant cancer protein isoform X1"; protein_id "XP_029653367.1"; exon_number "8";
NC_043026.1	Gnomon	CDS	14338279	14338709	.	-	2	gene_id "LOC115226513"; db_xref "GeneID:115226513"; gbkey "CDS"; gene "LOC115226513"; ID ""; gene_name "LOC115226513"; transcript_id "XM_029797507.2"; product "colorectal mutant cancer protein isoform X1"; protein_id "XP_029653367.1"; exon_number "7";
NC_043026.1	Gnomon	CDS	14342833	14342963	.	-	1	gene_id "LOC115226513"; db_xref "GeneID:115226513"; gbkey "CDS"; gene "LOC115226513"; ID ""; gene_name "LOC115226513"; transcript_id "XM_029797507.2"; product "colorectal mutant cancer protein isoform X1"; protein_id "XP_029653367.1"; exon_number "6";
NC_043026.1	Gnomon	CDS	14345318	14345460	.	-	0	gene_id "LOC115226513"; db_xref "GeneID:115226513"; gbkey "CDS"; gene "LOC115226513"; ID ""; gene_name "LOC115226513"; transcript_id "XM_029797507.2"; product "colorectal mutant cancer protein isoform X1"; protein_id "XP_029653367.1"; exon_number "5";
NC_043026.1	Gnomon	CDS	14373078	14373191	.	-	0	gene_id "LOC115226513"; db_xref "GeneID:115226513"; gbkey "CDS"; gene "LOC115226513"; ID ""; gene_name "LOC115226513"; transcript_id "XM_029797507.2"; product "colorectal mutant cancer protein isoform X1"; protein_id "XP_029653367.1"; exon_number "4";
NC_043026.1	Gnomon	CDS	14420638	14420816	.	-	2	gene_id "LOC115226513"; db_xref "GeneID:115226513"; gbkey "CDS"; gene "LOC115226513"; ID ""; gene_name "LOC115226513"; transcript_id "XM_029797507.2"; product "colorectal mutant cancer protein isoform X1"; protein_id "XP_029653367.1"; exon_number "3";
NC_043026.1	Gnomon	CDS	14422666	14422708	.	-	0	gene_id "LOC115226513"; db_xref "GeneID:115226513"; gbkey "CDS"; gene "LOC115226513"; ID ""; gene_name "LOC115226513"; transcript_id "XM_029797507.2"; product "colorectal mutant cancer protein isoform X1"; protein_id "XP_029653367.1"; exon_number "2";
NC_043026.1	Gnomon	exon	14307505	14307888	.	-	.	gene_id "LOC115226513"; db_xref "GeneID:115226513"; gbkey "mRNA"; gene "LOC115226513"; ID ""; gene_name "LOC115226513"; transcript_id "XM_029797507.2"; product "colorectal mutant cancer protein, transcript variant X1"; exon_number "17"; model_evidence "Supporting evidence includes similarity to: 2 Proteins, and 100% coverage of the annotated genomic feature by RNAseq alignments, including 6 samples with support for all annotated introns";
NC_043026.1	Gnomon	exon	14316235	14316337	.	-	.	gene_id "LOC115226513"; db_xref "GeneID:115226513"; gbkey "mRNA"; gene "LOC115226513"; ID ""; gene_name "LOC115226513"; transcript_id "XM_029797507.2"; product "colorectal mutant cancer protein, transcript variant X1"; exon_number "16"; model_evidence "Supporting evidence includes similarity to: 2 Proteins, and 100% coverage of the annotated genomic feature by RNAseq alignments, including 6 samples with support for all annotated introns";
NC_043026.1	Gnomon	exon	14317572	14317771	.	-	.	gene_id "LOC115226513"; db_xref "GeneID:115226513"; gbkey "mRNA"; gene "LOC115226513"; ID ""; gene_name "LOC115226513"; transcript_id "XM_029797507.2"; product "colorectal mutant cancer protein, transcript variant X1"; exon_number "15"; model_evidence "Supporting evidence includes similarity to: 2 Proteins, and 100% coverage of the annotated genomic feature by RNAseq alignments, including 6 samples with support for all annotated introns";
NC_043026.1	Gnomon	exon	14319186	14319368	.	-	.	gene_id "LOC115226513"; db_xref "GeneID:115226513"; gbkey "mRNA"; gene "LOC115226513"; ID ""; gene_name "LOC115226513"; transcript_id "XM_029797507.2"; product "colorectal mutant cancer protein, transcript variant X1"; exon_number "14"; model_evidence "Supporting evidence includes similarity to: 2 Proteins, and 100% coverage of the annotated genomic feature by RNAseq alignments, including 6 samples with support for all annotated introns";
NC_043026.1	Gnomon	exon	14321619	14321880	.	-	.	gene_id "LOC115226513"; db_xref "GeneID:115226513"; gbkey "mRNA"; gene "LOC115226513"; ID ""; gene_name "LOC115226513"; transcript_id "XM_029797507.2"; product "colorectal mutant cancer protein, transcript variant X1"; exon_number "13"; model_evidence "Supporting evidence includes similarity to: 2 Proteins, and 100% coverage of the annotated genomic feature by RNAseq alignments, including 6 samples with support for all annotated introns";
NC_043026.1	Gnomon	exon	14322773	14322965	.	-	.	gene_id "LOC115226513"; db_xref "GeneID:115226513"; gbkey "mRNA"; gene "LOC115226513"; ID ""; gene_name "LOC115226513"; transcript_id "XM_029797507.2"; product "colorectal mutant cancer protein, transcript variant X1"; exon_number "12"; model_evidence "Supporting evidence includes similarity to: 2 Proteins, and 100% coverage of the annotated genomic feature by RNAseq alignments, including 6 samples with support for all annotated introns";
NC_043026.1	Gnomon	exon	14328069	14328465	.	-	.	gene_id "LOC115226513"; db_xref "GeneID:115226513"; gbkey "mRNA"; gene "LOC115226513"; ID ""; gene_name "LOC115226513"; transcript_id "XM_029797507.2"; product "colorectal mutant cancer protein, transcript variant X1"; exon_number "11"; model_evidence "Supporting evidence includes similarity to: 2 Proteins, and 100% coverage of the annotated genomic feature by RNAseq alignments, including 6 samples with support for all annotated introns";
NC_043026.1	Gnomon	exon	14331827	14331908	.	-	.	gene_id "LOC115226513"; db_xref "GeneID:115226513"; gbkey "mRNA"; gene "LOC115226513"; ID ""; gene_name "LOC115226513"; transcript_id "XM_029797507.2"; product "colorectal mutant cancer protein, transcript variant X1"; exon_number "10"; model_evidence "Supporting evidence includes similarity to: 2 Proteins, and 100% coverage of the annotated genomic feature by RNAseq alignments, including 6 samples with support for all annotated introns";
NC_043026.1	Gnomon	exon	14333991	14334100	.	-	.	gene_id "LOC115226513"; db_xref "GeneID:115226513"; gbkey "mRNA"; gene "LOC115226513"; ID ""; gene_name "LOC115226513"; transcript_id "XM_029797507.2"; product "colorectal mutant cancer protein, transcript variant X1"; exon_number "9"; model_evidence "Supporting evidence includes similarity to: 2 Proteins, and 100% coverage of the annotated genomic feature by RNAseq alignments, including 6 samples with support for all annotated introns";
NC_043026.1	Gnomon	exon	14335851	14336108	.	-	.	gene_id "LOC115226513"; db_xref "GeneID:115226513"; gbkey "mRNA"; gene "LOC115226513"; ID ""; gene_name "LOC115226513"; transcript_id "XM_029797507.2"; product "colorectal mutant cancer protein, transcript variant X1"; exon_number "8"; model_evidence "Supporting evidence includes similarity to: 2 Proteins, and 100% coverage of the annotated genomic feature by RNAseq alignments, including 6 samples with support for all annotated introns";
NC_043026.1	Gnomon	exon	14338279	14338709	.	-	.	gene_id "LOC115226513"; db_xref "GeneID:115226513"; gbkey "mRNA"; gene "LOC115226513"; ID ""; gene_name "LOC115226513"; transcript_id "XM_029797507.2"; product "colorectal mutant cancer protein, transcript variant X1"; exon_number "7"; model_evidence "Supporting evidence includes similarity to: 2 Proteins, and 100% coverage of the annotated genomic feature by RNAseq alignments, including 6 samples with support for all annotated introns";
NC_043026.1	Gnomon	exon	14342833	14342963	.	-	.	gene_id "LOC115226513"; db_xref "GeneID:115226513"; gbkey "mRNA"; gene "LOC115226513"; ID ""; gene_name "LOC115226513"; transcript_id "XM_029797507.2"; product "colorectal mutant cancer protein, transcript variant X1"; exon_number "6"; model_evidence "Supporting evidence includes similarity to: 2 Proteins, and 100% coverage of the annotated genomic feature by RNAseq alignments, including 6 samples with support for all annotated introns";
NC_043026.1	Gnomon	exon	14345318	14345460	.	-	.	gene_id "LOC115226513"; db_xref "GeneID:115226513"; gbkey "mRNA"; gene "LOC115226513"; ID ""; gene_name "LOC115226513"; transcript_id "XM_029797507.2"; product "colorectal mutant cancer protein, transcript variant X1"; exon_number "5"; model_evidence "Supporting evidence includes similarity to: 2 Proteins, and 100% coverage of the annotated genomic feature by RNAseq alignments, including 6 samples with support for all annotated introns";
NC_043026.1	Gnomon	exon	14373078	14373191	.	-	.	gene_id "LOC115226513"; db_xref "GeneID:115226513"; gbkey "mRNA"; gene "LOC115226513"; ID ""; gene_name "LOC115226513"; transcript_id "XM_029797507.2"; product "colorectal mutant cancer protein, transcript variant X1"; exon_number "4"; model_evidence "Supporting evidence includes similarity to: 2 Proteins, and 100% coverage of the annotated genomic feature by RNAseq alignments, including 6 samples with support for all annotated introns";
NC_043026.1	Gnomon	exon	14420638	14420816	.	-	.	gene_id "LOC115226513"; db_xref "GeneID:115226513"; gbkey "mRNA"; gene "LOC115226513"; ID ""; gene_name "LOC115226513"; transcript_id "XM_029797507.2"; product "colorectal mutant cancer protein, transcript variant X1"; exon_number "3"; model_evidence "Supporting evidence includes similarity to: 2 Proteins, and 100% coverage of the annotated genomic feature by RNAseq alignments, including 6 samples with support for all annotated introns";
NC_043026.1	Gnomon	exon	14422666	14422775	.	-	.	gene_id "LOC115226513"; db_xref "GeneID:115226513"; gbkey "mRNA"; gene "LOC115226513"; ID ""; gene_name "LOC115226513"; transcript_id "XM_029797507.2"; product "colorectal mutant cancer protein, transcript variant X1"; exon_number "2"; model_evidence "Supporting evidence includes similarity to: 2 Proteins, and 100% coverage of the annotated genomic feature by RNAseq alignments, including 6 samples with support for all annotated introns";
NC_043026.1	Gnomon	exon	14423019	14423137	.	-	.	gene_id "LOC115226513"; db_xref "GeneID:115226513"; gbkey "mRNA"; gene "LOC115226513"; ID ""; gene_name "LOC115226513"; transcript_id "XM_029797507.2"; product "colorectal mutant cancer protein, transcript variant X1"; exon_number "1"; model_evidence "Supporting evidence includes similarity to: 2 Proteins, and 100% coverage of the annotated genomic feature by RNAseq alignments, including 6 samples with support for all annotated introns";
NC_043026.1	Gnomon	start_codon	14422706	14422708	.	-	0	gene_id "LOC115226513"; db_xref "GeneID:115226513"; gbkey "CDS"; gene "LOC115226513"; ID ""; gene_name "LOC115226513"; transcript_id "XM_029797507.2"; product "colorectal mutant cancer protein isoform X1"; protein_id "XP_029653367.1"; exon_number "2";
NC_043026.1	Gnomon	stop_codon	14307808	14307810	.	-	0	gene_id "LOC115226513"; db_xref "GeneID:115226513"; gbkey "CDS"; gene "LOC115226513"; ID ""; gene_name "LOC115226513"; transcript_id "XM_029797507.2"; product "colorectal mutant cancer protein isoform X1"; protein_id "XP_029653367.1"; exon_number "17";
NC_043026.1	Gnomon	transcript	14307506	14423137	.	-	.	gene_id "LOC115226513"; ID "XM_029797508.2"; gene_name "LOC115226513"; transcript_id "XM_029797508.2";
NC_043026.1	Gnomon	CDS	14307811	14307888	.	-	0	gene_id "LOC115226513"; db_xref "GeneID:115226513"; gbkey "CDS"; gene "LOC115226513"; ID ""; gene_name "LOC115226513"; transcript_id "XM_029797508.2"; product "colorectal mutant cancer protein isoform X2"; protein_id "XP_029653368.1"; exon_number "17";
NC_043026.1	Gnomon	CDS	14316235	14316337	.	-	1	gene_id "LOC115226513"; db_xref "GeneID:115226513"; gbkey "CDS"; gene "LOC115226513"; ID ""; gene_name "LOC115226513"; transcript_id "XM_029797508.2"; product "colorectal mutant cancer protein isoform X2"; protein_id "XP_029653368.1"; exon_number "16";
NC_043026.1	Gnomon	CDS	14317572	14317768	.	-	0	gene_id "LOC115226513"; db_xref "GeneID:115226513"; gbkey "CDS"; gene "LOC115226513"; ID ""; gene_name "LOC115226513"; transcript_id "XM_029797508.2"; product "colorectal mutant cancer protein isoform X2"; protein_id "XP_029653368.1"; exon_number "15";
NC_043026.1	Gnomon	CDS	14319186	14319368	.	-	0	gene_id "LOC115226513"; db_xref "GeneID:115226513"; gbkey "CDS"; gene "LOC115226513"; ID ""; gene_name "LOC115226513"; transcript_id "XM_029797508.2"; product "colorectal mutant cancer protein isoform X2"; protein_id "XP_029653368.1"; exon_number "14";
NC_043026.1	Gnomon	CDS	14321619	14321880	.	-	1	gene_id "LOC115226513"; db_xref "GeneID:115226513"; gbkey "CDS"; gene "LOC115226513"; ID ""; gene_name "LOC115226513"; transcript_id "XM_029797508.2"; product "colorectal mutant cancer protein isoform X2"; protein_id "XP_029653368.1"; exon_number "13";
NC_043026.1	Gnomon	CDS	14322773	14322965	.	-	2	gene_id "LOC115226513"; db_xref "GeneID:115226513"; gbkey "CDS"; gene "LOC115226513"; ID ""; gene_name "LOC115226513"; transcript_id "XM_029797508.2"; product "colorectal mutant cancer protein isoform X2"; protein_id "XP_029653368.1"; exon_number "12";
NC_043026.1	Gnomon	CDS	14328069	14328465	.	-	0	gene_id "LOC115226513"; db_xref "GeneID:115226513"; gbkey "CDS"; gene "LOC115226513"; ID ""; gene_name "LOC115226513"; transcript_id "XM_029797508.2"; product "colorectal mutant cancer protein isoform X2"; protein_id "XP_029653368.1"; exon_number "11";
NC_043026.1	Gnomon	CDS	14331827	14331908	.	-	1	gene_id "LOC115226513"; db_xref "GeneID:115226513"; gbkey "CDS"; gene "LOC115226513"; ID ""; gene_name "LOC115226513"; transcript_id "XM_029797508.2"; product "colorectal mutant cancer protein isoform X2"; protein_id "XP_029653368.1"; exon_number "10";
NC_043026.1	Gnomon	CDS	14333991	14334100	.	-	0	gene_id "LOC115226513"; db_xref "GeneID:115226513"; gbkey "CDS"; gene "LOC115226513"; ID ""; gene_name "LOC115226513"; transcript_id "XM_029797508.2"; product "colorectal mutant cancer protein isoform X2"; protein_id "XP_029653368.1"; exon_number "9";
NC_043026.1	Gnomon	CDS	14335851	14336108	.	-	0	gene_id "LOC115226513"; db_xref "GeneID:115226513"; gbkey "CDS"; gene "LOC115226513"; ID ""; gene_name "LOC115226513"; transcript_id "XM_029797508.2"; product "colorectal mutant cancer protein isoform X2"; protein_id "XP_029653368.1"; exon_number "8";
NC_043026.1	Gnomon	CDS	14338279	14338709	.	-	2	gene_id "LOC115226513"; db_xref "GeneID:115226513"; gbkey "CDS"; gene "LOC115226513"; ID ""; gene_name "LOC115226513"; transcript_id "XM_029797508.2"; product "colorectal mutant cancer protein isoform X2"; protein_id "XP_029653368.1"; exon_number "7";
NC_043026.1	Gnomon	CDS	14342833	14342963	.	-	1	gene_id "LOC115226513"; db_xref "GeneID:115226513"; gbkey "CDS"; gene "LOC115226513"; ID ""; gene_name "LOC115226513"; transcript_id "XM_029797508.2"; product "colorectal mutant cancer protein isoform X2"; protein_id "XP_029653368.1"; exon_number "6";
NC_043026.1	Gnomon	CDS	14345318	14345460	.	-	0	gene_id "LOC115226513"; db_xref "GeneID:115226513"; gbkey "CDS"; gene "LOC115226513"; ID ""; gene_name "LOC115226513"; transcript_id "XM_029797508.2"; product "colorectal mutant cancer protein isoform X2"; protein_id "XP_029653368.1"; exon_number "5";
NC_043026.1	Gnomon	CDS	14373078	14373191	.	-	0	gene_id "LOC115226513"; db_xref "GeneID:115226513"; gbkey "CDS"; gene "LOC115226513"; ID ""; gene_name "LOC115226513"; transcript_id "XM_029797508.2"; product "colorectal mutant cancer protein isoform X2"; protein_id "XP_029653368.1"; exon_number "4";
NC_043026.1	Gnomon	CDS	14420638	14420816	.	-	2	gene_id "LOC115226513"; db_xref "GeneID:115226513"; gbkey "CDS"; gene "LOC115226513"; ID ""; gene_name "LOC115226513"; transcript_id "XM_029797508.2"; product "colorectal mutant cancer protein isoform X2"; protein_id "XP_029653368.1"; exon_number "3";
NC_043026.1	Gnomon	CDS	14422666	14422708	.	-	0	gene_id "LOC115226513"; db_xref "GeneID:115226513"; gbkey "CDS"; gene "LOC115226513"; ID ""; gene_name "LOC115226513"; transcript_id "XM_029797508.2"; product "colorectal mutant cancer protein isoform X2"; protein_id "XP_029653368.1"; exon_number "2";
NC_043026.1	Gnomon	exon	14307506	14307888	.	-	.	gene_id "LOC115226513"; db_xref "GeneID:115226513"; gbkey "mRNA"; gene "LOC115226513"; ID ""; gene_name "LOC115226513"; transcript_id "XM_029797508.2"; product "colorectal mutant cancer protein, transcript variant X2"; exon_number "17"; model_evidence "Supporting evidence includes similarity to: 2 Proteins, and 100% coverage of the annotated genomic feature by RNAseq alignments, including 6 samples with support for all annotated introns";
NC_043026.1	Gnomon	exon	14316235	14316337	.	-	.	gene_id "LOC115226513"; db_xref "GeneID:115226513"; gbkey "mRNA"; gene "LOC115226513"; ID ""; gene_name "LOC115226513"; transcript_id "XM_029797508.2"; product "colorectal mutant cancer protein, transcript variant X2"; exon_number "16"; model_evidence "Supporting evidence includes similarity to: 2 Proteins, and 100% coverage of the annotated genomic feature by RNAseq alignments, including 6 samples with support for all annotated introns";
NC_043026.1	Gnomon	exon	14317572	14317768	.	-	.	gene_id "LOC115226513"; db_xref "GeneID:115226513"; gbkey "mRNA"; gene "LOC115226513"; ID ""; gene_name "LOC115226513"; transcript_id "XM_029797508.2"; product "colorectal mutant cancer protein, transcript variant X2"; exon_number "15"; model_evidence "Supporting evidence includes similarity to: 2 Proteins, and 100% coverage of the annotated genomic feature by RNAseq alignments, including 6 samples with support for all annotated introns";
NC_043026.1	Gnomon	exon	14319186	14319368	.	-	.	gene_id "LOC115226513"; db_xref "GeneID:115226513"; gbkey "mRNA"; gene "LOC115226513"; ID ""; gene_name "LOC115226513"; transcript_id "XM_029797508.2"; product "colorectal mutant cancer protein, transcript variant X2"; exon_number "14"; model_evidence "Supporting evidence includes similarity to: 2 Proteins, and 100% coverage of the annotated genomic feature by RNAseq alignments, including 6 samples with support for all annotated introns";
NC_043026.1	Gnomon	exon	14321619	14321880	.	-	.	gene_id "LOC115226513"; db_xref "GeneID:115226513"; gbkey "mRNA"; gene "LOC115226513"; ID ""; gene_name "LOC115226513"; transcript_id "XM_029797508.2"; product "colorectal mutant cancer protein, transcript variant X2"; exon_number "13"; model_evidence "Supporting evidence includes similarity to: 2 Proteins, and 100% coverage of the annotated genomic feature by RNAseq alignments, including 6 samples with support for all annotated introns";
NC_043026.1	Gnomon	exon	14322773	14322965	.	-	.	gene_id "LOC115226513"; db_xref "GeneID:115226513"; gbkey "mRNA"; gene "LOC115226513"; ID ""; gene_name "LOC115226513"; transcript_id "XM_029797508.2"; product "colorectal mutant cancer protein, transcript variant X2"; exon_number "12"; model_evidence "Supporting evidence includes similarity to: 2 Proteins, and 100% coverage of the annotated genomic feature by RNAseq alignments, including 6 samples with support for all annotated introns";
NC_043026.1	Gnomon	exon	14328069	14328465	.	-	.	gene_id "LOC115226513"; db_xref "GeneID:115226513"; gbkey "mRNA"; gene "LOC115226513"; ID ""; gene_name "LOC115226513"; transcript_id "XM_029797508.2"; product "colorectal mutant cancer protein, transcript variant X2"; exon_number "11"; model_evidence "Supporting evidence includes similarity to: 2 Proteins, and 100% coverage of the annotated genomic feature by RNAseq alignments, including 6 samples with support for all annotated introns";
NC_043026.1	Gnomon	exon	14331827	14331908	.	-	.	gene_id "LOC115226513"; db_xref "GeneID:115226513"; gbkey "mRNA"; gene "LOC115226513"; ID ""; gene_name "LOC115226513"; transcript_id "XM_029797508.2"; product "colorectal mutant cancer protein, transcript variant X2"; exon_number "10"; model_evidence "Supporting evidence includes similarity to: 2 Proteins, and 100% coverage of the annotated genomic feature by RNAseq alignments, including 6 samples with support for all annotated introns";
NC_043026.1	Gnomon	exon	14333991	14334100	.	-	.	gene_id "LOC115226513"; db_xref "GeneID:115226513"; gbkey "mRNA"; gene "LOC115226513"; ID ""; gene_name "LOC115226513"; transcript_id "XM_029797508.2"; product "colorectal mutant cancer protein, transcript variant X2"; exon_number "9"; model_evidence "Supporting evidence includes similarity to: 2 Proteins, and 100% coverage of the annotated genomic feature by RNAseq alignments, including 6 samples with support for all annotated introns";
NC_043026.1	Gnomon	exon	14335851	14336108	.	-	.	gene_id "LOC115226513"; db_xref "GeneID:115226513"; gbkey "mRNA"; gene "LOC115226513"; ID ""; gene_name "LOC115226513"; transcript_id "XM_029797508.2"; product "colorectal mutant cancer protein, transcript variant X2"; exon_number "8"; model_evidence "Supporting evidence includes similarity to: 2 Proteins, and 100% coverage of the annotated genomic feature by RNAseq alignments, including 6 samples with support for all annotated introns";
NC_043026.1	Gnomon	exon	14338279	14338709	.	-	.	gene_id "LOC115226513"; db_xref "GeneID:115226513"; gbkey "mRNA"; gene "LOC115226513"; ID ""; gene_name "LOC115226513"; transcript_id "XM_029797508.2"; product "colorectal mutant cancer protein, transcript variant X2"; exon_number "7"; model_evidence "Supporting evidence includes similarity to: 2 Proteins, and 100% coverage of the annotated genomic feature by RNAseq alignments, including 6 samples with support for all annotated introns";
NC_043026.1	Gnomon	exon	14342833	14342963	.	-	.	gene_id "LOC115226513"; db_xref "GeneID:115226513"; gbkey "mRNA"; gene "LOC115226513"; ID ""; gene_name "LOC115226513"; transcript_id "XM_029797508.2"; product "colorectal mutant cancer protein, transcript variant X2"; exon_number "6"; model_evidence "Supporting evidence includes similarity to: 2 Proteins, and 100% coverage of the annotated genomic feature by RNAseq alignments, including 6 samples with support for all annotated introns";
NC_043026.1	Gnomon	exon	14345318	14345460	.	-	.	gene_id "LOC115226513"; db_xref "GeneID:115226513"; gbkey "mRNA"; gene "LOC115226513"; ID ""; gene_name "LOC115226513"; transcript_id "XM_029797508.2"; product "colorectal mutant cancer protein, transcript variant X2"; exon_number "5"; model_evidence "Supporting evidence includes similarity to: 2 Proteins, and 100% coverage of the annotated genomic feature by RNAseq alignments, including 6 samples with support for all annotated introns";
NC_043026.1	Gnomon	exon	14373078	14373191	.	-	.	gene_id "LOC115226513"; db_xref "GeneID:115226513"; gbkey "mRNA"; gene "LOC115226513"; ID ""; gene_name "LOC115226513"; transcript_id "XM_029797508.2"; product "colorectal mutant cancer protein, transcript variant X2"; exon_number "4"; model_evidence "Supporting evidence includes similarity to: 2 Proteins, and 100% coverage of the annotated genomic feature by RNAseq alignments, including 6 samples with support for all annotated introns";
NC_043026.1	Gnomon	exon	14420638	14420816	.	-	.	gene_id "LOC115226513"; db_xref "GeneID:115226513"; gbkey "mRNA"; gene "LOC115226513"; ID ""; gene_name "LOC115226513"; transcript_id "XM_029797508.2"; product "colorectal mutant cancer protein, transcript variant X2"; exon_number "3"; model_evidence "Supporting evidence includes similarity to: 2 Proteins, and 100% coverage of the annotated genomic feature by RNAseq alignments, including 6 samples with support for all annotated introns";
NC_043026.1	Gnomon	exon	14422666	14422775	.	-	.	gene_id "LOC115226513"; db_xref "GeneID:115226513"; gbkey "mRNA"; gene "LOC115226513"; ID ""; gene_name "LOC115226513"; transcript_id "XM_029797508.2"; product "colorectal mutant cancer protein, transcript variant X2"; exon_number "2"; model_evidence "Supporting evidence includes similarity to: 2 Proteins, and 100% coverage of the annotated genomic feature by RNAseq alignments, including 6 samples with support for all annotated introns";
NC_043026.1	Gnomon	exon	14423019	14423137	.	-	.	gene_id "LOC115226513"; db_xref "GeneID:115226513"; gbkey "mRNA"; gene "LOC115226513"; ID ""; gene_name "LOC115226513"; transcript_id "XM_029797508.2"; product "colorectal mutant cancer protein, transcript variant X2"; exon_number "1"; model_evidence "Supporting evidence includes similarity to: 2 Proteins, and 100% coverage of the annotated genomic feature by RNAseq alignments, including 6 samples with support for all annotated introns";
NC_043026.1	Gnomon	start_codon	14422706	14422708	.	-	0	gene_id "LOC115226513"; db_xref "GeneID:115226513"; gbkey "CDS"; gene "LOC115226513"; ID ""; gene_name "LOC115226513"; transcript_id "XM_029797508.2"; product "colorectal mutant cancer protein isoform X2"; protein_id "XP_029653368.1"; exon_number "2";
NC_043026.1	Gnomon	stop_codon	14307808	14307810	.	-	0	gene_id "LOC115226513"; db_xref "GeneID:115226513"; gbkey "CDS"; gene "LOC115226513"; ID ""; gene_name "LOC115226513"; transcript_id "XM_029797508.2"; product "colorectal mutant cancer protein isoform X2"; protein_id "XP_029653368.1"; exon_number "17";
NC_043026.1	Gnomon	transcript	14307504	14423137	.	-	.	gene_id "LOC115226513"; ID "XM_036515034.1"; gene_name "LOC115226513"; transcript_id "XM_036515034.1";
NC_043026.1	Gnomon	CDS	14307811	14307888	.	-	0	gene_id "LOC115226513"; db_xref "GeneID:115226513"; gbkey "CDS"; gene "LOC115226513"; ID ""; gene_name "LOC115226513"; transcript_id "XM_036515034.1"; product "colorectal mutant cancer protein isoform X3"; protein_id "XP_036370927.1"; exon_number "18";
NC_043026.1	Gnomon	CDS	14316235	14316337	.	-	1	gene_id "LOC115226513"; db_xref "GeneID:115226513"; gbkey "CDS"; gene "LOC115226513"; ID ""; gene_name "LOC115226513"; transcript_id "XM_036515034.1"; product "colorectal mutant cancer protein isoform X3"; protein_id "XP_036370927.1"; exon_number "17";
NC_043026.1	Gnomon	CDS	14317572	14317771	.	-	0	gene_id "LOC115226513"; db_xref "GeneID:115226513"; gbkey "CDS"; gene "LOC115226513"; ID ""; gene_name "LOC115226513"; transcript_id "XM_036515034.1"; product "colorectal mutant cancer protein isoform X3"; protein_id "XP_036370927.1"; exon_number "16";
NC_043026.1	Gnomon	CDS	14319186	14319368	.	-	0	gene_id "LOC115226513"; db_xref "GeneID:115226513"; gbkey "CDS"; gene "LOC115226513"; ID ""; gene_name "LOC115226513"; transcript_id "XM_036515034.1"; product "colorectal mutant cancer protein isoform X3"; protein_id "XP_036370927.1"; exon_number "15";
NC_043026.1	Gnomon	CDS	14321619	14321880	.	-	1	gene_id "LOC115226513"; db_xref "GeneID:115226513"; gbkey "CDS"; gene "LOC115226513"; ID ""; gene_name "LOC115226513"; transcript_id "XM_036515034.1"; product "colorectal mutant cancer protein isoform X3"; protein_id "XP_036370927.1"; exon_number "14";
NC_043026.1	Gnomon	CDS	14322773	14322965	.	-	2	gene_id "LOC115226513"; db_xref "GeneID:115226513"; gbkey "CDS"; gene "LOC115226513"; ID ""; gene_name "LOC115226513"; transcript_id "XM_036515034.1"; product "colorectal mutant cancer protein isoform X3"; protein_id "XP_036370927.1"; exon_number "13";
NC_043026.1	Gnomon	CDS	14328069	14328465	.	-	0	gene_id "LOC115226513"; db_xref "GeneID:115226513"; gbkey "CDS"; gene "LOC115226513"; ID ""; gene_name "LOC115226513"; transcript_id "XM_036515034.1"; product "colorectal mutant cancer protein isoform X3"; protein_id "XP_036370927.1"; exon_number "12";
NC_043026.1	Gnomon	CDS	14331827	14331908	.	-	1	gene_id "LOC115226513"; db_xref "GeneID:115226513"; gbkey "CDS"; gene "LOC115226513"; ID ""; gene_name "LOC115226513"; transcript_id "XM_036515034.1"; product "colorectal mutant cancer protein isoform X3"; protein_id "XP_036370927.1"; exon_number "11";
NC_043026.1	Gnomon	CDS	14333991	14334100	.	-	0	gene_id "LOC115226513"; db_xref "GeneID:115226513"; gbkey "CDS"; gene "LOC115226513"; ID ""; gene_name "LOC115226513"; transcript_id "XM_036515034.1"; product "colorectal mutant cancer protein isoform X3"; protein_id "XP_036370927.1"; exon_number "10";
NC_043026.1	Gnomon	CDS	14335851	14336108	.	-	0	gene_id "LOC115226513"; db_xref "GeneID:115226513"; gbkey "CDS"; gene "LOC115226513"; ID ""; gene_name "LOC115226513"; transcript_id "XM_036515034.1"; product "colorectal mutant cancer protein isoform X3"; protein_id "XP_036370927.1"; exon_number "9";
NC_043026.1	Gnomon	CDS	14338279	14338389	.	-	0	gene_id "LOC115226513"; db_xref "GeneID:115226513"; gbkey "CDS"; gene "LOC115226513"; ID ""; gene_name "LOC115226513"; transcript_id "XM_036515034.1"; product "colorectal mutant cancer protein isoform X3"; protein_id "XP_036370927.1"; exon_number "8";
NC_043026.1	Gnomon	CDS	14338429	14338709	.	-	2	gene_id "LOC115226513"; db_xref "GeneID:115226513"; gbkey "CDS"; gene "LOC115226513"; ID ""; gene_name "LOC115226513"; transcript_id "XM_036515034.1"; product "colorectal mutant cancer protein isoform X3"; protein_id "XP_036370927.1"; exon_number "7";
NC_043026.1	Gnomon	CDS	14342833	14342963	.	-	1	gene_id "LOC115226513"; db_xref "GeneID:115226513"; gbkey "CDS"; gene "LOC115226513"; ID ""; gene_name "LOC115226513"; transcript_id "XM_036515034.1"; product "colorectal mutant cancer protein isoform X3"; protein_id "XP_036370927.1"; exon_number "6";
NC_043026.1	Gnomon	CDS	14345318	14345460	.	-	0	gene_id "LOC115226513"; db_xref "GeneID:115226513"; gbkey "CDS"; gene "LOC115226513"; ID ""; gene_name "LOC115226513"; transcript_id "XM_036515034.1"; product "colorectal mutant cancer protein isoform X3"; protein_id "XP_036370927.1"; exon_number "5";
NC_043026.1	Gnomon	CDS	14373078	14373191	.	-	0	gene_id "LOC115226513"; db_xref "GeneID:115226513"; gbkey "CDS"; gene "LOC115226513"; ID ""; gene_name "LOC115226513"; transcript_id "XM_036515034.1"; product "colorectal mutant cancer protein isoform X3"; protein_id "XP_036370927.1"; exon_number "4";
NC_043026.1	Gnomon	CDS	14420638	14420816	.	-	2	gene_id "LOC115226513"; db_xref "GeneID:115226513"; gbkey "CDS"; gene "LOC115226513"; ID ""; gene_name "LOC115226513"; transcript_id "XM_036515034.1"; product "colorectal mutant cancer protein isoform X3"; protein_id "XP_036370927.1"; exon_number "3";
NC_043026.1	Gnomon	CDS	14422666	14422708	.	-	0	gene_id "LOC115226513"; db_xref "GeneID:115226513"; gbkey "CDS"; gene "LOC115226513"; ID ""; gene_name "LOC115226513"; transcript_id "XM_036515034.1"; product "colorectal mutant cancer protein isoform X3"; protein_id "XP_036370927.1"; exon_number "2";
NC_043026.1	Gnomon	exon	14307504	14307888	.	-	.	gene_id "LOC115226513"; db_xref "GeneID:115226513"; gbkey "mRNA"; gene "LOC115226513"; ID ""; gene_name "LOC115226513"; transcript_id "XM_036515034.1"; product "colorectal mutant cancer protein, transcript variant X3"; exon_number "18"; model_evidence "Supporting evidence includes similarity to: 2 Proteins, and 100% coverage of the annotated genomic feature by RNAseq alignments, including 4 samples with support for all annotated introns";
NC_043026.1	Gnomon	exon	14316235	14316337	.	-	.	gene_id "LOC115226513"; db_xref "GeneID:115226513"; gbkey "mRNA"; gene "LOC115226513"; ID ""; gene_name "LOC115226513"; transcript_id "XM_036515034.1"; product "colorectal mutant cancer protein, transcript variant X3"; exon_number "17"; model_evidence "Supporting evidence includes similarity to: 2 Proteins, and 100% coverage of the annotated genomic feature by RNAseq alignments, including 4 samples with support for all annotated introns";
NC_043026.1	Gnomon	exon	14317572	14317771	.	-	.	gene_id "LOC115226513"; db_xref "GeneID:115226513"; gbkey "mRNA"; gene "LOC115226513"; ID ""; gene_name "LOC115226513"; transcript_id "XM_036515034.1"; product "colorectal mutant cancer protein, transcript variant X3"; exon_number "16"; model_evidence "Supporting evidence includes similarity to: 2 Proteins, and 100% coverage of the annotated genomic feature by RNAseq alignments, including 4 samples with support for all annotated introns";
NC_043026.1	Gnomon	exon	14319186	14319368	.	-	.	gene_id "LOC115226513"; db_xref "GeneID:115226513"; gbkey "mRNA"; gene "LOC115226513"; ID ""; gene_name "LOC115226513"; transcript_id "XM_036515034.1"; product "colorectal mutant cancer protein, transcript variant X3"; exon_number "15"; model_evidence "Supporting evidence includes similarity to: 2 Proteins, and 100% coverage of the annotated genomic feature by RNAseq alignments, including 4 samples with support for all annotated introns";
NC_043026.1	Gnomon	exon	14321619	14321880	.	-	.	gene_id "LOC115226513"; db_xref "GeneID:115226513"; gbkey "mRNA"; gene "LOC115226513"; ID ""; gene_name "LOC115226513"; transcript_id "XM_036515034.1"; product "colorectal mutant cancer protein, transcript variant X3"; exon_number "14"; model_evidence "Supporting evidence includes similarity to: 2 Proteins, and 100% coverage of the annotated genomic feature by RNAseq alignments, including 4 samples with support for all annotated introns";
NC_043026.1	Gnomon	exon	14322773	14322965	.	-	.	gene_id "LOC115226513"; db_xref "GeneID:115226513"; gbkey "mRNA"; gene "LOC115226513"; ID ""; gene_name "LOC115226513"; transcript_id "XM_036515034.1"; product "colorectal mutant cancer protein, transcript variant X3"; exon_number "13"; model_evidence "Supporting evidence includes similarity to: 2 Proteins, and 100% coverage of the annotated genomic feature by RNAseq alignments, including 4 samples with support for all annotated introns";
NC_043026.1	Gnomon	exon	14328069	14328465	.	-	.	gene_id "LOC115226513"; db_xref "GeneID:115226513"; gbkey "mRNA"; gene "LOC115226513"; ID ""; gene_name "LOC115226513"; transcript_id "XM_036515034.1"; product "colorectal mutant cancer protein, transcript variant X3"; exon_number "12"; model_evidence "Supporting evidence includes similarity to: 2 Proteins, and 100% coverage of the annotated genomic feature by RNAseq alignments, including 4 samples with support for all annotated introns";
NC_043026.1	Gnomon	exon	14331827	14331908	.	-	.	gene_id "LOC115226513"; db_xref "GeneID:115226513"; gbkey "mRNA"; gene "LOC115226513"; ID ""; gene_name "LOC115226513"; transcript_id "XM_036515034.1"; product "colorectal mutant cancer protein, transcript variant X3"; exon_number "11"; model_evidence "Supporting evidence includes similarity to: 2 Proteins, and 100% coverage of the annotated genomic feature by RNAseq alignments, including 4 samples with support for all annotated introns";
NC_043026.1	Gnomon	exon	14333991	14334100	.	-	.	gene_id "LOC115226513"; db_xref "GeneID:115226513"; gbkey "mRNA"; gene "LOC115226513"; ID ""; gene_name "LOC115226513"; transcript_id "XM_036515034.1"; product "colorectal mutant cancer protein, transcript variant X3"; exon_number "10"; model_evidence "Supporting evidence includes similarity to: 2 Proteins, and 100% coverage of the annotated genomic feature by RNAseq alignments, including 4 samples with support for all annotated introns";
NC_043026.1	Gnomon	exon	14335851	14336108	.	-	.	gene_id "LOC115226513"; db_xref "GeneID:115226513"; gbkey "mRNA"; gene "LOC115226513"; ID ""; gene_name "LOC115226513"; transcript_id "XM_036515034.1"; product "colorectal mutant cancer protein, transcript variant X3"; exon_number "9"; model_evidence "Supporting evidence includes similarity to: 2 Proteins, and 100% coverage of the annotated genomic feature by RNAseq alignments, including 4 samples with support for all annotated introns";
NC_043026.1	Gnomon	exon	14338279	14338389	.	-	.	gene_id "LOC115226513"; db_xref "GeneID:115226513"; gbkey "mRNA"; gene "LOC115226513"; ID ""; gene_name "LOC115226513"; transcript_id "XM_036515034.1"; product "colorectal mutant cancer protein, transcript variant X3"; exon_number "8"; model_evidence "Supporting evidence includes similarity to: 2 Proteins, and 100% coverage of the annotated genomic feature by RNAseq alignments, including 4 samples with support for all annotated introns";
NC_043026.1	Gnomon	exon	14338429	14338709	.	-	.	gene_id "LOC115226513"; db_xref "GeneID:115226513"; gbkey "mRNA"; gene "LOC115226513"; ID ""; gene_name "LOC115226513"; transcript_id "XM_036515034.1"; product "colorectal mutant cancer protein, transcript variant X3"; exon_number "7"; model_evidence "Supporting evidence includes similarity to: 2 Proteins, and 100% coverage of the annotated genomic feature by RNAseq alignments, including 4 samples with support for all annotated introns";
NC_043026.1	Gnomon	exon	14342833	14342963	.	-	.	gene_id "LOC115226513"; db_xref "GeneID:115226513"; gbkey "mRNA"; gene "LOC115226513"; ID ""; gene_name "LOC115226513"; transcript_id "XM_036515034.1"; product "colorectal mutant cancer protein, transcript variant X3"; exon_number "6"; model_evidence "Supporting evidence includes similarity to: 2 Proteins, and 100% coverage of the annotated genomic feature by RNAseq alignments, including 4 samples with support for all annotated introns";
NC_043026.1	Gnomon	exon	14345318	14345460	.	-	.	gene_id "LOC115226513"; db_xref "GeneID:115226513"; gbkey "mRNA"; gene "LOC115226513"; ID ""; gene_name "LOC115226513"; transcript_id "XM_036515034.1"; product "colorectal mutant cancer protein, transcript variant X3"; exon_number "5"; model_evidence "Supporting evidence includes similarity to: 2 Proteins, and 100% coverage of the annotated genomic feature by RNAseq alignments, including 4 samples with support for all annotated introns";
NC_043026.1	Gnomon	exon	14373078	14373191	.	-	.	gene_id "LOC115226513"; db_xref "GeneID:115226513"; gbkey "mRNA"; gene "LOC115226513"; ID ""; gene_name "LOC115226513"; transcript_id "XM_036515034.1"; product "colorectal mutant cancer protein, transcript variant X3"; exon_number "4"; model_evidence "Supporting evidence includes similarity to: 2 Proteins, and 100% coverage of the annotated genomic feature by RNAseq alignments, including 4 samples with support for all annotated introns";
NC_043026.1	Gnomon	exon	14420638	14420816	.	-	.	gene_id "LOC115226513"; db_xref "GeneID:115226513"; gbkey "mRNA"; gene "LOC115226513"; ID ""; gene_name "LOC115226513"; transcript_id "XM_036515034.1"; product "colorectal mutant cancer protein, transcript variant X3"; exon_number "3"; model_evidence "Supporting evidence includes similarity to: 2 Proteins, and 100% coverage of the annotated genomic feature by RNAseq alignments, including 4 samples with support for all annotated introns";
NC_043026.1	Gnomon	exon	14422666	14422775	.	-	.	gene_id "LOC115226513"; db_xref "GeneID:115226513"; gbkey "mRNA"; gene "LOC115226513"; ID ""; gene_name "LOC115226513"; transcript_id "XM_036515034.1"; product "colorectal mutant cancer protein, transcript variant X3"; exon_number "2"; model_evidence "Supporting evidence includes similarity to: 2 Proteins, and 100% coverage of the annotated genomic feature by RNAseq alignments, including 4 samples with support for all annotated introns";
NC_043026.1	Gnomon	exon	14423019	14423137	.	-	.	gene_id "LOC115226513"; db_xref "GeneID:115226513"; gbkey "mRNA"; gene "LOC115226513"; ID ""; gene_name "LOC115226513"; transcript_id "XM_036515034.1"; product "colorectal mutant cancer protein, transcript variant X3"; exon_number "1"; model_evidence "Supporting evidence includes similarity to: 2 Proteins, and 100% coverage of the annotated genomic feature by RNAseq alignments, including 4 samples with support for all annotated introns";
NC_043026.1	Gnomon	start_codon	14422706	14422708	.	-	0	gene_id "LOC115226513"; db_xref "GeneID:115226513"; gbkey "CDS"; gene "LOC115226513"; ID ""; gene_name "LOC115226513"; transcript_id "XM_036515034.1"; product "colorectal mutant cancer protein isoform X3"; protein_id "XP_036370927.1"; exon_number "2";
NC_043026.1	Gnomon	stop_codon	14307808	14307810	.	-	0	gene_id "LOC115226513"; db_xref "GeneID:115226513"; gbkey "CDS"; gene "LOC115226513"; ID ""; gene_name "LOC115226513"; transcript_id "XM_036515034.1"; product "colorectal mutant cancer protein isoform X3"; protein_id "XP_036370927.1"; exon_number "18";
NC_043026.1	Gnomon	transcript	14307506	14395289	.	-	.	gene_id "LOC115226513"; ID "XM_036515035.1"; gene_name "LOC115226513"; transcript_id "XM_036515035.1";
NC_043026.1	Gnomon	CDS	14307811	14307888	.	-	0	gene_id "LOC115226513"; db_xref "GeneID:115226513"; gbkey "CDS"; gene "LOC115226513"; ID ""; gene_name "LOC115226513"; transcript_id "XM_036515035.1"; product "colorectal mutant cancer protein isoform X4"; protein_id "XP_036370928.1"; exon_number "15";
NC_043026.1	Gnomon	CDS	14316235	14316337	.	-	1	gene_id "LOC115226513"; db_xref "GeneID:115226513"; gbkey "CDS"; gene "LOC115226513"; ID ""; gene_name "LOC115226513"; transcript_id "XM_036515035.1"; product "colorectal mutant cancer protein isoform X4"; protein_id "XP_036370928.1"; exon_number "14";
NC_043026.1	Gnomon	CDS	14317572	14317771	.	-	0	gene_id "LOC115226513"; db_xref "GeneID:115226513"; gbkey "CDS"; gene "LOC115226513"; ID ""; gene_name "LOC115226513"; transcript_id "XM_036515035.1"; product "colorectal mutant cancer protein isoform X4"; protein_id "XP_036370928.1"; exon_number "13";
NC_043026.1	Gnomon	CDS	14319186	14319368	.	-	0	gene_id "LOC115226513"; db_xref "GeneID:115226513"; gbkey "CDS"; gene "LOC115226513"; ID ""; gene_name "LOC115226513"; transcript_id "XM_036515035.1"; product "colorectal mutant cancer protein isoform X4"; protein_id "XP_036370928.1"; exon_number "12";
NC_043026.1	Gnomon	CDS	14321619	14321880	.	-	1	gene_id "LOC115226513"; db_xref "GeneID:115226513"; gbkey "CDS"; gene "LOC115226513"; ID ""; gene_name "LOC115226513"; transcript_id "XM_036515035.1"; product "colorectal mutant cancer protein isoform X4"; protein_id "XP_036370928.1"; exon_number "11";
NC_043026.1	Gnomon	CDS	14322773	14322965	.	-	2	gene_id "LOC115226513"; db_xref "GeneID:115226513"; gbkey "CDS"; gene "LOC115226513"; ID ""; gene_name "LOC115226513"; transcript_id "XM_036515035.1"; product "colorectal mutant cancer protein isoform X4"; protein_id "XP_036370928.1"; exon_number "10";
NC_043026.1	Gnomon	CDS	14328069	14328465	.	-	0	gene_id "LOC115226513"; db_xref "GeneID:115226513"; gbkey "CDS"; gene "LOC115226513"; ID ""; gene_name "LOC115226513"; transcript_id "XM_036515035.1"; product "colorectal mutant cancer protein isoform X4"; protein_id "XP_036370928.1"; exon_number "9";
NC_043026.1	Gnomon	CDS	14331827	14331908	.	-	1	gene_id "LOC115226513"; db_xref "GeneID:115226513"; gbkey "CDS"; gene "LOC115226513"; ID ""; gene_name "LOC115226513"; transcript_id "XM_036515035.1"; product "colorectal mutant cancer protein isoform X4"; protein_id "XP_036370928.1"; exon_number "8";
NC_043026.1	Gnomon	CDS	14333991	14334100	.	-	0	gene_id "LOC115226513"; db_xref "GeneID:115226513"; gbkey "CDS"; gene "LOC115226513"; ID ""; gene_name "LOC115226513"; transcript_id "XM_036515035.1"; product "colorectal mutant cancer protein isoform X4"; protein_id "XP_036370928.1"; exon_number "7";
NC_043026.1	Gnomon	CDS	14335851	14336108	.	-	0	gene_id "LOC115226513"; db_xref "GeneID:115226513"; gbkey "CDS"; gene "LOC115226513"; ID ""; gene_name "LOC115226513"; transcript_id "XM_036515035.1"; product "colorectal mutant cancer protein isoform X4"; protein_id "XP_036370928.1"; exon_number "6";
NC_043026.1	Gnomon	CDS	14338279	14338709	.	-	2	gene_id "LOC115226513"; db_xref "GeneID:115226513"; gbkey "CDS"; gene "LOC115226513"; ID ""; gene_name "LOC115226513"; transcript_id "XM_036515035.1"; product "colorectal mutant cancer protein isoform X4"; protein_id "XP_036370928.1"; exon_number "5";
NC_043026.1	Gnomon	CDS	14342833	14342963	.	-	1	gene_id "LOC115226513"; db_xref "GeneID:115226513"; gbkey "CDS"; gene "LOC115226513"; ID ""; gene_name "LOC115226513"; transcript_id "XM_036515035.1"; product "colorectal mutant cancer protein isoform X4"; protein_id "XP_036370928.1"; exon_number "4";
NC_043026.1	Gnomon	CDS	14345318	14345460	.	-	0	gene_id "LOC115226513"; db_xref "GeneID:115226513"; gbkey "CDS"; gene "LOC115226513"; ID ""; gene_name "LOC115226513"; transcript_id "XM_036515035.1"; product "colorectal mutant cancer protein isoform X4"; protein_id "XP_036370928.1"; exon_number "3";
NC_043026.1	Gnomon	CDS	14373078	14373191	.	-	0	gene_id "LOC115226513"; db_xref "GeneID:115226513"; gbkey "CDS"; gene "LOC115226513"; ID ""; gene_name "LOC115226513"; transcript_id "XM_036515035.1"; product "colorectal mutant cancer protein isoform X4"; protein_id "XP_036370928.1"; exon_number "2";
NC_043026.1	Gnomon	CDS	14395164	14395274	.	-	0	gene_id "LOC115226513"; db_xref "GeneID:115226513"; gbkey "CDS"; gene "LOC115226513"; ID ""; gene_name "LOC115226513"; transcript_id "XM_036515035.1"; product "colorectal mutant cancer protein isoform X4"; protein_id "XP_036370928.1"; exon_number "1";
NC_043026.1	Gnomon	exon	14307506	14307888	.	-	.	gene_id "LOC115226513"; db_xref "GeneID:115226513"; gbkey "mRNA"; gene "LOC115226513"; ID ""; gene_name "LOC115226513"; transcript_id "XM_036515035.1"; product "colorectal mutant cancer protein, transcript variant X4"; exon_number "15"; model_evidence "Supporting evidence includes similarity to: 2 Proteins, and 100% coverage of the annotated genomic feature by RNAseq alignments, including 2 samples with support for all annotated introns";
NC_043026.1	Gnomon	exon	14316235	14316337	.	-	.	gene_id "LOC115226513"; db_xref "GeneID:115226513"; gbkey "mRNA"; gene "LOC115226513"; ID ""; gene_name "LOC115226513"; transcript_id "XM_036515035.1"; product "colorectal mutant cancer protein, transcript variant X4"; exon_number "14"; model_evidence "Supporting evidence includes similarity to: 2 Proteins, and 100% coverage of the annotated genomic feature by RNAseq alignments, including 2 samples with support for all annotated introns";
NC_043026.1	Gnomon	exon	14317572	14317771	.	-	.	gene_id "LOC115226513"; db_xref "GeneID:115226513"; gbkey "mRNA"; gene "LOC115226513"; ID ""; gene_name "LOC115226513"; transcript_id "XM_036515035.1"; product "colorectal mutant cancer protein, transcript variant X4"; exon_number "13"; model_evidence "Supporting evidence includes similarity to: 2 Proteins, and 100% coverage of the annotated genomic feature by RNAseq alignments, including 2 samples with support for all annotated introns";
NC_043026.1	Gnomon	exon	14319186	14319368	.	-	.	gene_id "LOC115226513"; db_xref "GeneID:115226513"; gbkey "mRNA"; gene "LOC115226513"; ID ""; gene_name "LOC115226513"; transcript_id "XM_036515035.1"; product "colorectal mutant cancer protein, transcript variant X4"; exon_number "12"; model_evidence "Supporting evidence includes similarity to: 2 Proteins, and 100% coverage of the annotated genomic feature by RNAseq alignments, including 2 samples with support for all annotated introns";
NC_043026.1	Gnomon	exon	14321619	14321880	.	-	.	gene_id "LOC115226513"; db_xref "GeneID:115226513"; gbkey "mRNA"; gene "LOC115226513"; ID ""; gene_name "LOC115226513"; transcript_id "XM_036515035.1"; product "colorectal mutant cancer protein, transcript variant X4"; exon_number "11"; model_evidence "Supporting evidence includes similarity to: 2 Proteins, and 100% coverage of the annotated genomic feature by RNAseq alignments, including 2 samples with support for all annotated introns";
NC_043026.1	Gnomon	exon	14322773	14322965	.	-	.	gene_id "LOC115226513"; db_xref "GeneID:115226513"; gbkey "mRNA"; gene "LOC115226513"; ID ""; gene_name "LOC115226513"; transcript_id "XM_036515035.1"; product "colorectal mutant cancer protein, transcript variant X4"; exon_number "10"; model_evidence "Supporting evidence includes similarity to: 2 Proteins, and 100% coverage of the annotated genomic feature by RNAseq alignments, including 2 samples with support for all annotated introns";
NC_043026.1	Gnomon	exon	14328069	14328465	.	-	.	gene_id "LOC115226513"; db_xref "GeneID:115226513"; gbkey "mRNA"; gene "LOC115226513"; ID ""; gene_name "LOC115226513"; transcript_id "XM_036515035.1"; product "colorectal mutant cancer protein, transcript variant X4"; exon_number "9"; model_evidence "Supporting evidence includes similarity to: 2 Proteins, and 100% coverage of the annotated genomic feature by RNAseq alignments, including 2 samples with support for all annotated introns";
NC_043026.1	Gnomon	exon	14331827	14331908	.	-	.	gene_id "LOC115226513"; db_xref "GeneID:115226513"; gbkey "mRNA"; gene "LOC115226513"; ID ""; gene_name "LOC115226513"; transcript_id "XM_036515035.1"; product "colorectal mutant cancer protein, transcript variant X4"; exon_number "8"; model_evidence "Supporting evidence includes similarity to: 2 Proteins, and 100% coverage of the annotated genomic feature by RNAseq alignments, including 2 samples with support for all annotated introns";
NC_043026.1	Gnomon	exon	14333991	14334100	.	-	.	gene_id "LOC115226513"; db_xref "GeneID:115226513"; gbkey "mRNA"; gene "LOC115226513"; ID ""; gene_name "LOC115226513"; transcript_id "XM_036515035.1"; product "colorectal mutant cancer protein, transcript variant X4"; exon_number "7"; model_evidence "Supporting evidence includes similarity to: 2 Proteins, and 100% coverage of the annotated genomic feature by RNAseq alignments, including 2 samples with support for all annotated introns";
NC_043026.1	Gnomon	exon	14335851	14336108	.	-	.	gene_id "LOC115226513"; db_xref "GeneID:115226513"; gbkey "mRNA"; gene "LOC115226513"; ID ""; gene_name "LOC115226513"; transcript_id "XM_036515035.1"; product "colorectal mutant cancer protein, transcript variant X4"; exon_number "6"; model_evidence "Supporting evidence includes similarity to: 2 Proteins, and 100% coverage of the annotated genomic feature by RNAseq alignments, including 2 samples with support for all annotated introns";
NC_043026.1	Gnomon	exon	14338279	14338709	.	-	.	gene_id "LOC115226513"; db_xref "GeneID:115226513"; gbkey "mRNA"; gene "LOC115226513"; ID ""; gene_name "LOC115226513"; transcript_id "XM_036515035.1"; product "colorectal mutant cancer protein, transcript variant X4"; exon_number "5"; model_evidence "Supporting evidence includes similarity to: 2 Proteins, and 100% coverage of the annotated genomic feature by RNAseq alignments, including 2 samples with support for all annotated introns";
NC_043026.1	Gnomon	exon	14342833	14342963	.	-	.	gene_id "LOC115226513"; db_xref "GeneID:115226513"; gbkey "mRNA"; gene "LOC115226513"; ID ""; gene_name "LOC115226513"; transcript_id "XM_036515035.1"; product "colorectal mutant cancer protein, transcript variant X4"; exon_number "4"; model_evidence "Supporting evidence includes similarity to: 2 Proteins, and 100% coverage of the annotated genomic feature by RNAseq alignments, including 2 samples with support for all annotated introns";
NC_043026.1	Gnomon	exon	14345318	14345460	.	-	.	gene_id "LOC115226513"; db_xref "GeneID:115226513"; gbkey "mRNA"; gene "LOC115226513"; ID ""; gene_name "LOC115226513"; transcript_id "XM_036515035.1"; product "colorectal mutant cancer protein, transcript variant X4"; exon_number "3"; model_evidence "Supporting evidence includes similarity to: 2 Proteins, and 100% coverage of the annotated genomic feature by RNAseq alignments, including 2 samples with support for all annotated introns";
NC_043026.1	Gnomon	exon	14373078	14373191	.	-	.	gene_id "LOC115226513"; db_xref "GeneID:115226513"; gbkey "mRNA"; gene "LOC115226513"; ID ""; gene_name "LOC115226513"; transcript_id "XM_036515035.1"; product "colorectal mutant cancer protein, transcript variant X4"; exon_number "2"; model_evidence "Supporting evidence includes similarity to: 2 Proteins, and 100% coverage of the annotated genomic feature by RNAseq alignments, including 2 samples with support for all annotated introns";
NC_043026.1	Gnomon	exon	14395164	14395289	.	-	.	gene_id "LOC115226513"; db_xref "GeneID:115226513"; gbkey "mRNA"; gene "LOC115226513"; ID ""; gene_name "LOC115226513"; transcript_id "XM_036515035.1"; product "colorectal mutant cancer protein, transcript variant X4"; exon_number "1"; model_evidence "Supporting evidence includes similarity to: 2 Proteins, and 100% coverage of the annotated genomic feature by RNAseq alignments, including 2 samples with support for all annotated introns";
NC_043026.1	Gnomon	start_codon	14395272	14395274	.	-	0	gene_id "LOC115226513"; db_xref "GeneID:115226513"; gbkey "CDS"; gene "LOC115226513"; ID ""; gene_name "LOC115226513"; transcript_id "XM_036515035.1"; product "colorectal mutant cancer protein isoform X4"; protein_id "XP_036370928.1"; exon_number "1";
NC_043026.1	Gnomon	stop_codon	14307808	14307810	.	-	0	gene_id "LOC115226513"; db_xref "GeneID:115226513"; gbkey "CDS"; gene "LOC115226513"; ID ""; gene_name "LOC115226513"; transcript_id "XM_036515035.1"; product "colorectal mutant cancer protein isoform X4"; protein_id "XP_036370928.1"; exon_number "15";
NC_043026.1	Gnomon	transcript	14307508	14401931	.	-	.	gene_id "LOC115226513"; ID "XM_036515036.1"; gene_name "LOC115226513"; transcript_id "XM_036515036.1";
NC_043026.1	Gnomon	CDS	14307811	14307888	.	-	0	gene_id "LOC115226513"; db_xref "GeneID:115226513"; gbkey "CDS"; gene "LOC115226513"; ID ""; gene_name "LOC115226513"; transcript_id "XM_036515036.1"; product "colorectal mutant cancer protein isoform X5"; protein_id "XP_036370929.1"; exon_number "17";
NC_043026.1	Gnomon	CDS	14316235	14316337	.	-	1	gene_id "LOC115226513"; db_xref "GeneID:115226513"; gbkey "CDS"; gene "LOC115226513"; ID ""; gene_name "LOC115226513"; transcript_id "XM_036515036.1"; product "colorectal mutant cancer protein isoform X5"; protein_id "XP_036370929.1"; exon_number "16";
NC_043026.1	Gnomon	CDS	14317572	14317771	.	-	0	gene_id "LOC115226513"; db_xref "GeneID:115226513"; gbkey "CDS"; gene "LOC115226513"; ID ""; gene_name "LOC115226513"; transcript_id "XM_036515036.1"; product "colorectal mutant cancer protein isoform X5"; protein_id "XP_036370929.1"; exon_number "15";
NC_043026.1	Gnomon	CDS	14319186	14319368	.	-	0	gene_id "LOC115226513"; db_xref "GeneID:115226513"; gbkey "CDS"; gene "LOC115226513"; ID ""; gene_name "LOC115226513"; transcript_id "XM_036515036.1"; product "colorectal mutant cancer protein isoform X5"; protein_id "XP_036370929.1"; exon_number "14";
NC_043026.1	Gnomon	CDS	14321619	14321880	.	-	1	gene_id "LOC115226513"; db_xref "GeneID:115226513"; gbkey "CDS"; gene "LOC115226513"; ID ""; gene_name "LOC115226513"; transcript_id "XM_036515036.1"; product "colorectal mutant cancer protein isoform X5"; protein_id "XP_036370929.1"; exon_number "13";
NC_043026.1	Gnomon	CDS	14322773	14322965	.	-	2	gene_id "LOC115226513"; db_xref "GeneID:115226513"; gbkey "CDS"; gene "LOC115226513"; ID ""; gene_name "LOC115226513"; transcript_id "XM_036515036.1"; product "colorectal mutant cancer protein isoform X5"; protein_id "XP_036370929.1"; exon_number "12";
NC_043026.1	Gnomon	CDS	14328069	14328465	.	-	0	gene_id "LOC115226513"; db_xref "GeneID:115226513"; gbkey "CDS"; gene "LOC115226513"; ID ""; gene_name "LOC115226513"; transcript_id "XM_036515036.1"; product "colorectal mutant cancer protein isoform X5"; protein_id "XP_036370929.1"; exon_number "11";
NC_043026.1	Gnomon	CDS	14331827	14331908	.	-	1	gene_id "LOC115226513"; db_xref "GeneID:115226513"; gbkey "CDS"; gene "LOC115226513"; ID ""; gene_name "LOC115226513"; transcript_id "XM_036515036.1"; product "colorectal mutant cancer protein isoform X5"; protein_id "XP_036370929.1"; exon_number "10";
NC_043026.1	Gnomon	CDS	14333991	14334100	.	-	0	gene_id "LOC115226513"; db_xref "GeneID:115226513"; gbkey "CDS"; gene "LOC115226513"; ID ""; gene_name "LOC115226513"; transcript_id "XM_036515036.1"; product "colorectal mutant cancer protein isoform X5"; protein_id "XP_036370929.1"; exon_number "9";
NC_043026.1	Gnomon	CDS	14335851	14336108	.	-	0	gene_id "LOC115226513"; db_xref "GeneID:115226513"; gbkey "CDS"; gene "LOC115226513"; ID ""; gene_name "LOC115226513"; transcript_id "XM_036515036.1"; product "colorectal mutant cancer protein isoform X5"; protein_id "XP_036370929.1"; exon_number "8";
NC_043026.1	Gnomon	CDS	14338279	14338709	.	-	2	gene_id "LOC115226513"; db_xref "GeneID:115226513"; gbkey "CDS"; gene "LOC115226513"; ID ""; gene_name "LOC115226513"; transcript_id "XM_036515036.1"; product "colorectal mutant cancer protein isoform X5"; protein_id "XP_036370929.1"; exon_number "7";
NC_043026.1	Gnomon	CDS	14342833	14342963	.	-	1	gene_id "LOC115226513"; db_xref "GeneID:115226513"; gbkey "CDS"; gene "LOC115226513"; ID ""; gene_name "LOC115226513"; transcript_id "XM_036515036.1"; product "colorectal mutant cancer protein isoform X5"; protein_id "XP_036370929.1"; exon_number "6";
NC_043026.1	Gnomon	CDS	14345318	14345460	.	-	0	gene_id "LOC115226513"; db_xref "GeneID:115226513"; gbkey "CDS"; gene "LOC115226513"; ID ""; gene_name "LOC115226513"; transcript_id "XM_036515036.1"; product "colorectal mutant cancer protein isoform X5"; protein_id "XP_036370929.1"; exon_number "5";
NC_043026.1	Gnomon	CDS	14373078	14373107	.	-	0	gene_id "LOC115226513"; db_xref "GeneID:115226513"; gbkey "CDS"; gene "LOC115226513"; ID ""; gene_name "LOC115226513"; transcript_id "XM_036515036.1"; product "colorectal mutant cancer protein isoform X5"; protein_id "XP_036370929.1"; exon_number "4";
NC_043026.1	Gnomon	exon	14307508	14307888	.	-	.	gene_id "LOC115226513"; db_xref "GeneID:115226513"; gbkey "mRNA"; gene "LOC115226513"; ID ""; gene_name "LOC115226513"; transcript_id "XM_036515036.1"; product "colorectal mutant cancer protein, transcript variant X5"; exon_number "17"; model_evidence "Supporting evidence includes similarity to: 1 Protein, and 100% coverage of the annotated genomic feature by RNAseq alignments, including 11 samples with support for all annotated introns";
NC_043026.1	Gnomon	exon	14316235	14316337	.	-	.	gene_id "LOC115226513"; db_xref "GeneID:115226513"; gbkey "mRNA"; gene "LOC115226513"; ID ""; gene_name "LOC115226513"; transcript_id "XM_036515036.1"; product "colorectal mutant cancer protein, transcript variant X5"; exon_number "16"; model_evidence "Supporting evidence includes similarity to: 1 Protein, and 100% coverage of the annotated genomic feature by RNAseq alignments, including 11 samples with support for all annotated introns";
NC_043026.1	Gnomon	exon	14317572	14317771	.	-	.	gene_id "LOC115226513"; db_xref "GeneID:115226513"; gbkey "mRNA"; gene "LOC115226513"; ID ""; gene_name "LOC115226513"; transcript_id "XM_036515036.1"; product "colorectal mutant cancer protein, transcript variant X5"; exon_number "15"; model_evidence "Supporting evidence includes similarity to: 1 Protein, and 100% coverage of the annotated genomic feature by RNAseq alignments, including 11 samples with support for all annotated introns";
NC_043026.1	Gnomon	exon	14319186	14319368	.	-	.	gene_id "LOC115226513"; db_xref "GeneID:115226513"; gbkey "mRNA"; gene "LOC115226513"; ID ""; gene_name "LOC115226513"; transcript_id "XM_036515036.1"; product "colorectal mutant cancer protein, transcript variant X5"; exon_number "14"; model_evidence "Supporting evidence includes similarity to: 1 Protein, and 100% coverage of the annotated genomic feature by RNAseq alignments, including 11 samples with support for all annotated introns";
NC_043026.1	Gnomon	exon	14321619	14321880	.	-	.	gene_id "LOC115226513"; db_xref "GeneID:115226513"; gbkey "mRNA"; gene "LOC115226513"; ID ""; gene_name "LOC115226513"; transcript_id "XM_036515036.1"; product "colorectal mutant cancer protein, transcript variant X5"; exon_number "13"; model_evidence "Supporting evidence includes similarity to: 1 Protein, and 100% coverage of the annotated genomic feature by RNAseq alignments, including 11 samples with support for all annotated introns";
NC_043026.1	Gnomon	exon	14322773	14322965	.	-	.	gene_id "LOC115226513"; db_xref "GeneID:115226513"; gbkey "mRNA"; gene "LOC115226513"; ID ""; gene_name "LOC115226513"; transcript_id "XM_036515036.1"; product "colorectal mutant cancer protein, transcript variant X5"; exon_number "12"; model_evidence "Supporting evidence includes similarity to: 1 Protein, and 100% coverage of the annotated genomic feature by RNAseq alignments, including 11 samples with support for all annotated introns";
NC_043026.1	Gnomon	exon	14328069	14328465	.	-	.	gene_id "LOC115226513"; db_xref "GeneID:115226513"; gbkey "mRNA"; gene "LOC115226513"; ID ""; gene_name "LOC115226513"; transcript_id "XM_036515036.1"; product "colorectal mutant cancer protein, transcript variant X5"; exon_number "11"; model_evidence "Supporting evidence includes similarity to: 1 Protein, and 100% coverage of the annotated genomic feature by RNAseq alignments, including 11 samples with support for all annotated introns";
NC_043026.1	Gnomon	exon	14331827	14331908	.	-	.	gene_id "LOC115226513"; db_xref "GeneID:115226513"; gbkey "mRNA"; gene "LOC115226513"; ID ""; gene_name "LOC115226513"; transcript_id "XM_036515036.1"; product "colorectal mutant cancer protein, transcript variant X5"; exon_number "10"; model_evidence "Supporting evidence includes similarity to: 1 Protein, and 100% coverage of the annotated genomic feature by RNAseq alignments, including 11 samples with support for all annotated introns";
NC_043026.1	Gnomon	exon	14333991	14334100	.	-	.	gene_id "LOC115226513"; db_xref "GeneID:115226513"; gbkey "mRNA"; gene "LOC115226513"; ID ""; gene_name "LOC115226513"; transcript_id "XM_036515036.1"; product "colorectal mutant cancer protein, transcript variant X5"; exon_number "9"; model_evidence "Supporting evidence includes similarity to: 1 Protein, and 100% coverage of the annotated genomic feature by RNAseq alignments, including 11 samples with support for all annotated introns";
NC_043026.1	Gnomon	exon	14335851	14336108	.	-	.	gene_id "LOC115226513"; db_xref "GeneID:115226513"; gbkey "mRNA"; gene "LOC115226513"; ID ""; gene_name "LOC115226513"; transcript_id "XM_036515036.1"; product "colorectal mutant cancer protein, transcript variant X5"; exon_number "8"; model_evidence "Supporting evidence includes similarity to: 1 Protein, and 100% coverage of the annotated genomic feature by RNAseq alignments, including 11 samples with support for all annotated introns";
NC_043026.1	Gnomon	exon	14338279	14338709	.	-	.	gene_id "LOC115226513"; db_xref "GeneID:115226513"; gbkey "mRNA"; gene "LOC115226513"; ID ""; gene_name "LOC115226513"; transcript_id "XM_036515036.1"; product "colorectal mutant cancer protein, transcript variant X5"; exon_number "7"; model_evidence "Supporting evidence includes similarity to: 1 Protein, and 100% coverage of the annotated genomic feature by RNAseq alignments, including 11 samples with support for all annotated introns";
NC_043026.1	Gnomon	exon	14342833	14342963	.	-	.	gene_id "LOC115226513"; db_xref "GeneID:115226513"; gbkey "mRNA"; gene "LOC115226513"; ID ""; gene_name "LOC115226513"; transcript_id "XM_036515036.1"; product "colorectal mutant cancer protein, transcript variant X5"; exon_number "6"; model_evidence "Supporting evidence includes similarity to: 1 Protein, and 100% coverage of the annotated genomic feature by RNAseq alignments, including 11 samples with support for all annotated introns";
NC_043026.1	Gnomon	exon	14345318	14345460	.	-	.	gene_id "LOC115226513"; db_xref "GeneID:115226513"; gbkey "mRNA"; gene "LOC115226513"; ID ""; gene_name "LOC115226513"; transcript_id "XM_036515036.1"; product "colorectal mutant cancer protein, transcript variant X5"; exon_number "5"; model_evidence "Supporting evidence includes similarity to: 1 Protein, and 100% coverage of the annotated genomic feature by RNAseq alignments, including 11 samples with support for all annotated introns";
NC_043026.1	Gnomon	exon	14373078	14373191	.	-	.	gene_id "LOC115226513"; db_xref "GeneID:115226513"; gbkey "mRNA"; gene "LOC115226513"; ID ""; gene_name "LOC115226513"; transcript_id "XM_036515036.1"; product "colorectal mutant cancer protein, transcript variant X5"; exon_number "4"; model_evidence "Supporting evidence includes similarity to: 1 Protein, and 100% coverage of the annotated genomic feature by RNAseq alignments, including 11 samples with support for all annotated introns";
NC_043026.1	Gnomon	exon	14374931	14374939	.	-	.	gene_id "LOC115226513"; db_xref "GeneID:115226513"; gbkey "mRNA"; gene "LOC115226513"; ID ""; gene_name "LOC115226513"; transcript_id "XM_036515036.1"; product "colorectal mutant cancer protein, transcript variant X5"; exon_number "3"; model_evidence "Supporting evidence includes similarity to: 1 Protein, and 100% coverage of the annotated genomic feature by RNAseq alignments, including 11 samples with support for all annotated introns";
NC_043026.1	Gnomon	exon	14399295	14399299	.	-	.	gene_id "LOC115226513"; db_xref "GeneID:115226513"; gbkey "mRNA"; gene "LOC115226513"; ID ""; gene_name "LOC115226513"; transcript_id "XM_036515036.1"; product "colorectal mutant cancer protein, transcript variant X5"; exon_number "2"; model_evidence "Supporting evidence includes similarity to: 1 Protein, and 100% coverage of the annotated genomic feature by RNAseq alignments, including 11 samples with support for all annotated introns";
NC_043026.1	Gnomon	exon	14401926	14401931	.	-	.	gene_id "LOC115226513"; db_xref "GeneID:115226513"; gbkey "mRNA"; gene "LOC115226513"; ID ""; gene_name "LOC115226513"; transcript_id "XM_036515036.1"; product "colorectal mutant cancer protein, transcript variant X5"; exon_number "1"; model_evidence "Supporting evidence includes similarity to: 1 Protein, and 100% coverage of the annotated genomic feature by RNAseq alignments, including 11 samples with support for all annotated introns";
NC_043026.1	Gnomon	start_codon	14373105	14373107	.	-	0	gene_id "LOC115226513"; db_xref "GeneID:115226513"; gbkey "CDS"; gene "LOC115226513"; ID ""; gene_name "LOC115226513"; transcript_id "XM_036515036.1"; product "colorectal mutant cancer protein isoform X5"; protein_id "XP_036370929.1"; exon_number "4";
NC_043026.1	Gnomon	stop_codon	14307808	14307810	.	-	0	gene_id "LOC115226513"; db_xref "GeneID:115226513"; gbkey "CDS"; gene "LOC115226513"; ID ""; gene_name "LOC115226513"; transcript_id "XM_036515036.1"; product "colorectal mutant cancer protein isoform X5"; protein_id "XP_036370929.1"; exon_number "17";
NC_043026.1	Gnomon	gene	14528259	14540245	.	+	.	gene_id "LOC115226514"; db_xref "GeneID:115226514"; gbkey "Gene"; gene "LOC115226514"; gene_biotype "protein_coding"; ID ""; gene_name "LOC115226514";
NC_043026.1	Gnomon	transcript	14528259	14540245	.	+	.	gene_id "LOC115226514"; ID "XM_029797509.2"; gene_name "LOC115226514"; transcript_id "XM_029797509.2";
NC_043026.1	Gnomon	CDS	14533144	14533560	.	+	0	gene_id "LOC115226514"; db_xref "GeneID:115226514"; gbkey "CDS"; gene "LOC115226514"; ID ""; gene_name "LOC115226514"; transcript_id "XM_029797509.2"; product "uncharacterized protein LOC115226514"; protein_id "XP_029653369.1"; exon_number "2";
NC_043026.1	Gnomon	CDS	14538941	14540149	.	+	0	gene_id "LOC115226514"; db_xref "GeneID:115226514"; gbkey "CDS"; gene "LOC115226514"; ID ""; gene_name "LOC115226514"; transcript_id "XM_029797509.2"; product "uncharacterized protein LOC115226514"; protein_id "XP_029653369.1"; exon_number "3";
NC_043026.1	Gnomon	exon	14528259	14528479	.	+	.	gene_id "LOC115226514"; db_xref "GeneID:115226514"; gbkey "mRNA"; gene "LOC115226514"; ID ""; gene_name "LOC115226514"; transcript_id "XM_029797509.2"; product "uncharacterized LOC115226514"; exon_number "1"; model_evidence "Supporting evidence includes similarity to: 2 Proteins, and 100% coverage of the annotated genomic feature by RNAseq alignments, including 16 samples with support for all annotated introns";
NC_043026.1	Gnomon	exon	14533140	14533560	.	+	.	gene_id "LOC115226514"; db_xref "GeneID:115226514"; gbkey "mRNA"; gene "LOC115226514"; ID ""; gene_name "LOC115226514"; transcript_id "XM_029797509.2"; product "uncharacterized LOC115226514"; exon_number "2"; model_evidence "Supporting evidence includes similarity to: 2 Proteins, and 100% coverage of the annotated genomic feature by RNAseq alignments, including 16 samples with support for all annotated introns";
NC_043026.1	Gnomon	exon	14538941	14540245	.	+	.	gene_id "LOC115226514"; db_xref "GeneID:115226514"; gbkey "mRNA"; gene "LOC115226514"; ID ""; gene_name "LOC115226514"; transcript_id "XM_029797509.2"; product "uncharacterized LOC115226514"; exon_number "3"; model_evidence "Supporting evidence includes similarity to: 2 Proteins, and 100% coverage of the annotated genomic feature by RNAseq alignments, including 16 samples with support for all annotated introns";
NC_043026.1	Gnomon	start_codon	14533144	14533146	.	+	0	gene_id "LOC115226514"; db_xref "GeneID:115226514"; gbkey "CDS"; gene "LOC115226514"; ID ""; gene_name "LOC115226514"; transcript_id "XM_029797509.2"; product "uncharacterized protein LOC115226514"; protein_id "XP_029653369.1"; exon_number "2";
NC_043026.1	Gnomon	stop_codon	14540150	14540152	.	+	0	gene_id "LOC115226514"; db_xref "GeneID:115226514"; gbkey "CDS"; gene "LOC115226514"; ID ""; gene_name "LOC115226514"; transcript_id "XM_029797509.2"; product "uncharacterized protein LOC115226514"; protein_id "XP_029653369.1"; exon_number "3";
NC_043026.1	Gnomon	gene	13107101	13114950	.	-	.	gene_id "LOC115226515"; db_xref "GeneID:115226515"; gbkey "Gene"; gene "LOC115226515"; gene_biotype "protein_coding"; ID ""; gene_name "LOC115226515";
NC_043026.1	PBRI~FLAMseq	transcript	13107101	13114942	.	-	.	gene_id "LOC115226515"; ID ""; gene_name "LOC115226515"; transcript_id "FLAMseq_ext~G59236.1"; uniq_trans_id "G59236.1"; three_prime_ext "8";
NC_043026.1	PBRI~FLAMseq	exon	13107109	13107319	.	-	.	gene_id "LOC115226515"; ID ""; gene_name "LOC115226515"; transcript_id "FLAMseq_ext~G59236.1"; exon_number "2"; uniq_trans_id "G59236.1";
NC_043026.1	PBRI~FLAMseq	exon	13114045	13114942	.	-	.	gene_id "LOC115226515"; ID ""; gene_name "LOC115226515"; transcript_id "FLAMseq_ext~G59236.1"; exon_number "1"; uniq_trans_id "G59236.1";
NC_043026.1	PBRI~FLAMseq	exon	13107101	13107319	.	-	.	gene_id "LOC115226515"; ID ""; gene_name "LOC115226515"; transcript_id "FLAMseq_ext~G59236.1"; exon_number "2"; uniq_trans_id "G59236.1"; three_prime_ext "8";
NC_043026.1	PBRI	transcript	13107109	13114942	.	-	.	gene_id "LOC115226515"; ID ""; gene_name "LOC115226515"; transcript_id "G59236.1"; uniq_trans_id "G59236.1";
NC_043026.1	PBRI	exon	13107109	13107319	.	-	.	gene_id "LOC115226515"; ID ""; gene_name "LOC115226515"; transcript_id "G59236.1"; exon_number "2"; uniq_trans_id "G59236.1";
NC_043026.1	PBRI	exon	13114045	13114942	.	-	.	gene_id "LOC115226515"; ID ""; gene_name "LOC115226515"; transcript_id "G59236.1"; exon_number "1"; uniq_trans_id "G59236.1";
NC_043026.1	Gnomon	transcript	13109180	13111078	.	-	.	gene_id "LOC115226515"; ID "XM_036515088.1"; gene_name "LOC115226515"; transcript_id "XM_036515088.1";
NC_043026.1	Gnomon	CDS	13109631	13110461	.	-	0	gene_id "LOC115226515"; db_xref "GeneID:115226515"; gbkey "CDS"; gene "LOC115226515"; ID ""; gene_name "LOC115226515"; transcript_id "XM_036515088.1"; product "caspase-7-like isoform X1"; protein_id "XP_036370981.1"; exon_number "1";
NC_043026.1	Gnomon	exon	13109180	13109524	.	-	.	gene_id "LOC115226515"; db_xref "GeneID:115226515"; gbkey "mRNA"; gene "LOC115226515"; ID ""; gene_name "LOC115226515"; transcript_id "XM_036515088.1"; product "caspase-like, transcript variant X1"; exon_number "2"; model_evidence "Supporting evidence includes similarity to: 3 Proteins, and 100% coverage of the annotated genomic feature by RNAseq alignments, including 17 samples with support for all annotated introns";
NC_043026.1	Gnomon	exon	13109618	13111078	.	-	.	gene_id "LOC115226515"; db_xref "GeneID:115226515"; gbkey "mRNA"; gene "LOC115226515"; ID ""; gene_name "LOC115226515"; transcript_id "XM_036515088.1"; product "caspase-like, transcript variant X1"; exon_number "1"; model_evidence "Supporting evidence includes similarity to: 3 Proteins, and 100% coverage of the annotated genomic feature by RNAseq alignments, including 17 samples with support for all annotated introns";
NC_043026.1	Gnomon	start_codon	13110459	13110461	.	-	0	gene_id "LOC115226515"; db_xref "GeneID:115226515"; gbkey "CDS"; gene "LOC115226515"; ID ""; gene_name "LOC115226515"; transcript_id "XM_036515088.1"; product "caspase-7-like isoform X1"; protein_id "XP_036370981.1"; exon_number "1";
NC_043026.1	Gnomon	stop_codon	13109628	13109630	.	-	0	gene_id "LOC115226515"; db_xref "GeneID:115226515"; gbkey "CDS"; gene "LOC115226515"; ID ""; gene_name "LOC115226515"; transcript_id "XM_036515088.1"; product "caspase-7-like isoform X1"; protein_id "XP_036370981.1"; exon_number "1";
NC_043026.1	Gnomon	transcript	13109182	13114950	.	-	.	gene_id "LOC115226515"; ID "XM_036515089.1"; gene_name "LOC115226515"; transcript_id "XM_036515089.1";
NC_043026.1	Gnomon	CDS	13109631	13110325	.	-	2	gene_id "LOC115226515"; db_xref "GeneID:115226515"; gbkey "CDS"; gene "LOC115226515"; ID ""; gene_name "LOC115226515"; transcript_id "XM_036515089.1"; product "caspase-like isoform X2"; protein_id "XP_036370982.1"; exon_number "2";
NC_043026.1	Gnomon	CDS	13114789	13114915	.	-	0	gene_id "LOC115226515"; db_xref "GeneID:115226515"; gbkey "CDS"; gene "LOC115226515"; ID ""; gene_name "LOC115226515"; transcript_id "XM_036515089.1"; product "caspase-like isoform X2"; protein_id "XP_036370982.1"; exon_number "1";
NC_043026.1	Gnomon	exon	13109182	13110325	.	-	.	gene_id "LOC115226515"; db_xref "GeneID:115226515"; gbkey "mRNA"; gene "LOC115226515"; ID ""; gene_name "LOC115226515"; transcript_id "XM_036515089.1"; product "caspase-like, transcript variant X2"; exon_number "2"; model_evidence "Supporting evidence includes similarity to: 3 Proteins, and 100% coverage of the annotated genomic feature by RNAseq alignments, including 11 samples with support for all annotated introns";
NC_043026.1	Gnomon	exon	13114789	13114950	.	-	.	gene_id "LOC115226515"; db_xref "GeneID:115226515"; gbkey "mRNA"; gene "LOC115226515"; ID ""; gene_name "LOC115226515"; transcript_id "XM_036515089.1"; product "caspase-like, transcript variant X2"; exon_number "1"; model_evidence "Supporting evidence includes similarity to: 3 Proteins, and 100% coverage of the annotated genomic feature by RNAseq alignments, including 11 samples with support for all annotated introns";
NC_043026.1	Gnomon	start_codon	13114913	13114915	.	-	0	gene_id "LOC115226515"; db_xref "GeneID:115226515"; gbkey "CDS"; gene "LOC115226515"; ID ""; gene_name "LOC115226515"; transcript_id "XM_036515089.1"; product "caspase-like isoform X2"; protein_id "XP_036370982.1"; exon_number "1";
NC_043026.1	Gnomon	stop_codon	13109628	13109630	.	-	0	gene_id "LOC115226515"; db_xref "GeneID:115226515"; gbkey "CDS"; gene "LOC115226515"; ID ""; gene_name "LOC115226515"; transcript_id "XM_036515089.1"; product "caspase-like isoform X2"; protein_id "XP_036370982.1"; exon_number "2";
NC_043026.1	Gnomon	gene	10814333	10819980	.	+	.	gene_id "LOC115226521"; db_xref "GeneID:115226521"; gbkey "Gene"; gene "LOC115226521"; gene_biotype "protein_coding"; ID ""; gene_name "LOC115226521";
NC_043026.1	Gnomon	transcript	10814333	10819980	.	+	.	gene_id "LOC115226521"; ID "XM_029797520.2"; gene_name "LOC115226521"; transcript_id "XM_029797520.2";
NC_043026.1	Gnomon	CDS	10818333	10819739	.	+	0	gene_id "LOC115226521"; db_xref "GeneID:115226521"; gbkey "CDS"; gene "LOC115226521"; ID ""; gene_name "LOC115226521"; transcript_id "XM_029797520.2"; product "zinc finger protein OZF-like"; protein_id "XP_029653380.1"; exon_number "2";
NC_043026.1	Gnomon	exon	10814333	10814539	.	+	.	gene_id "LOC115226521"; db_xref "GeneID:115226521"; gbkey "mRNA"; gene "LOC115226521"; ID ""; gene_name "LOC115226521"; transcript_id "XM_029797520.2"; product "zinc finger protein OZF-like"; exon_number "1"; model_evidence "Supporting evidence includes similarity to: 100% coverage of the annotated genomic feature by RNAseq alignments, including 44 samples with support for all annotated introns";
NC_043026.1	Gnomon	exon	10817989	10819980	.	+	.	gene_id "LOC115226521"; db_xref "GeneID:115226521"; gbkey "mRNA"; gene "LOC115226521"; ID ""; gene_name "LOC115226521"; transcript_id "XM_029797520.2"; product "zinc finger protein OZF-like"; exon_number "2"; model_evidence "Supporting evidence includes similarity to: 100% coverage of the annotated genomic feature by RNAseq alignments, including 44 samples with support for all annotated introns";
NC_043026.1	Gnomon	start_codon	10818333	10818335	.	+	0	gene_id "LOC115226521"; db_xref "GeneID:115226521"; gbkey "CDS"; gene "LOC115226521"; ID ""; gene_name "LOC115226521"; transcript_id "XM_029797520.2"; product "zinc finger protein OZF-like"; protein_id "XP_029653380.1"; exon_number "2";
NC_043026.1	Gnomon	stop_codon	10819740	10819742	.	+	0	gene_id "LOC115226521"; db_xref "GeneID:115226521"; gbkey "CDS"; gene "LOC115226521"; ID ""; gene_name "LOC115226521"; transcript_id "XM_029797520.2"; product "zinc finger protein OZF-like"; protein_id "XP_029653380.1"; exon_number "2";
NC_043026.1	Gnomon	gene	10461115	10832599	.	+	.	gene_id "LOC115226522"; db_xref "GeneID:115226522"; gbkey "Gene"; gene "LOC115226522"; gene_biotype "protein_coding"; ID ""; gene_name "LOC115226522";
NC_043026.1	Gnomon~Covext	transcript	10461115	10832599	.	+	.	gene_id "LOC115226522"; ID "XM_029797521.2"; gene_name "LOC115226522"; transcript_id "Covext~XM_029797521.2";
NC_043026.1	Covext	exon	10461115	10461279	.	+	.	gene_id "LOC115226522"; db_xref "GeneID:115226522"; gbkey "mRNA"; gene "LOC115226522"; ID ""; gene_name "LOC115226522"; transcript_id "Covext~XM_029797521.2"; product "gastrula zinc finger protein XlCGF17.1-like, transcript variant X2"; exon_number "1"; model_evidence "Supporting evidence includes similarity to: 100% coverage of the annotated genomic feature by RNAseq alignments, including 15 samples with support for all annotated introns";
NC_043026.1	Covext	exon	10622510	10622517	.	+	.	gene_id "LOC115226522"; db_xref "GeneID:115226522"; gbkey "mRNA"; gene "LOC115226522"; ID ""; gene_name "LOC115226522"; transcript_id "Covext~XM_029797521.2"; product "gastrula zinc finger protein XlCGF17.1-like, transcript variant X2"; exon_number "2"; model_evidence "Supporting evidence includes similarity to: 100% coverage of the annotated genomic feature by RNAseq alignments, including 15 samples with support for all annotated introns";
NC_043026.1	Covext	exon	10829638	10831098	.	+	.	gene_id "LOC115226522"; db_xref "GeneID:115226522"; gbkey "mRNA"; gene "LOC115226522"; ID ""; gene_name "LOC115226522"; transcript_id "Covext~XM_029797521.2"; product "gastrula zinc finger protein XlCGF17.1-like, transcript variant X2"; exon_number "3"; model_evidence "Supporting evidence includes similarity to: 100% coverage of the annotated genomic feature by RNAseq alignments, including 15 samples with support for all annotated introns";
NC_043026.1	Covext	exon	10831540	10832341	.	+	.	gene_id "LOC115226522"; db_xref "GeneID:115226522"; gbkey "mRNA"; gene "LOC115226522"; ID ""; gene_name "LOC115226522"; transcript_id "Covext~XM_029797521.2"; product "gastrula zinc finger protein XlCGF17.1-like, transcript variant X2"; exon_number "4"; model_evidence "Supporting evidence includes similarity to: 100% coverage of the annotated genomic feature by RNAseq alignments, including 15 samples with support for all annotated introns";
NC_043026.1	Covext	exon	10831540	10832599	.	+	.	gene_id "LOC115226522"; db_xref "GeneID:115226522"; gbkey "mRNA"; gene "LOC115226522"; ID ""; gene_name "LOC115226522"; transcript_id "Covext~XM_029797521.2"; product "gastrula zinc finger protein XlCGF17.1-like, transcript variant X2"; exon_number "4"; model_evidence "Supporting evidence includes similarity to: 100% coverage of the annotated genomic feature by RNAseq alignments, including 15 samples with support for all annotated introns"; three_prime_ext "258";
NC_043026.1	Gnomon	transcript	10461115	10832341	.	+	.	gene_id "LOC115226522"; ID "XM_029797521.2"; gene_name "LOC115226522"; transcript_id "XM_029797521.2";
NC_043026.1	Gnomon	CDS	10829924	10831063	.	+	0	gene_id "LOC115226522"; db_xref "GeneID:115226522"; gbkey "CDS"; gene "LOC115226522"; ID ""; gene_name "LOC115226522"; transcript_id "XM_029797521.2"; product "gastrula zinc finger protein XlCGF17.1-like"; protein_id "XP_029653381.1"; exon_number "3";
NC_043026.1	Gnomon	exon	10461115	10461279	.	+	.	gene_id "LOC115226522"; db_xref "GeneID:115226522"; gbkey "mRNA"; gene "LOC115226522"; ID ""; gene_name "LOC115226522"; transcript_id "XM_029797521.2"; product "gastrula zinc finger protein XlCGF17.1-like, transcript variant X2"; exon_number "1"; model_evidence "Supporting evidence includes similarity to: 100% coverage of the annotated genomic feature by RNAseq alignments, including 15 samples with support for all annotated introns";
NC_043026.1	Gnomon	exon	10622510	10622517	.	+	.	gene_id "LOC115226522"; db_xref "GeneID:115226522"; gbkey "mRNA"; gene "LOC115226522"; ID ""; gene_name "LOC115226522"; transcript_id "XM_029797521.2"; product "gastrula zinc finger protein XlCGF17.1-like, transcript variant X2"; exon_number "2"; model_evidence "Supporting evidence includes similarity to: 100% coverage of the annotated genomic feature by RNAseq alignments, including 15 samples with support for all annotated introns";
NC_043026.1	Gnomon	exon	10829638	10831098	.	+	.	gene_id "LOC115226522"; db_xref "GeneID:115226522"; gbkey "mRNA"; gene "LOC115226522"; ID ""; gene_name "LOC115226522"; transcript_id "XM_029797521.2"; product "gastrula zinc finger protein XlCGF17.1-like, transcript variant X2"; exon_number "3"; model_evidence "Supporting evidence includes similarity to: 100% coverage of the annotated genomic feature by RNAseq alignments, including 15 samples with support for all annotated introns";
NC_043026.1	Gnomon	exon	10831540	10832341	.	+	.	gene_id "LOC115226522"; db_xref "GeneID:115226522"; gbkey "mRNA"; gene "LOC115226522"; ID ""; gene_name "LOC115226522"; transcript_id "XM_029797521.2"; product "gastrula zinc finger protein XlCGF17.1-like, transcript variant X2"; exon_number "4"; model_evidence "Supporting evidence includes similarity to: 100% coverage of the annotated genomic feature by RNAseq alignments, including 15 samples with support for all annotated introns";
NC_043026.1	Gnomon	start_codon	10829924	10829926	.	+	0	gene_id "LOC115226522"; db_xref "GeneID:115226522"; gbkey "CDS"; gene "LOC115226522"; ID ""; gene_name "LOC115226522"; transcript_id "XM_029797521.2"; product "gastrula zinc finger protein XlCGF17.1-like"; protein_id "XP_029653381.1"; exon_number "3";
NC_043026.1	Gnomon	stop_codon	10831064	10831066	.	+	0	gene_id "LOC115226522"; db_xref "GeneID:115226522"; gbkey "CDS"; gene "LOC115226522"; ID ""; gene_name "LOC115226522"; transcript_id "XM_029797521.2"; product "gastrula zinc finger protein XlCGF17.1-like"; protein_id "XP_029653381.1"; exon_number "3";
NC_043026.1	Gnomon	transcript	10829315	10832341	.	+	.	gene_id "LOC115226522"; ID "XM_036515284.1"; gene_name "LOC115226522"; transcript_id "XM_036515284.1";
NC_043026.1	Gnomon	CDS	10829924	10831063	.	+	0	gene_id "LOC115226522"; db_xref "GeneID:115226522"; gbkey "CDS"; gene "LOC115226522"; ID ""; gene_name "LOC115226522"; transcript_id "XM_036515284.1"; product "gastrula zinc finger protein XlCGF17.1-like"; protein_id "XP_036371177.1"; exon_number "1";
NC_043026.1	Gnomon	exon	10829315	10831098	.	+	.	gene_id "LOC115226522"; db_xref "GeneID:115226522"; gbkey "mRNA"; gene "LOC115226522"; ID ""; gene_name "LOC115226522"; transcript_id "XM_036515284.1"; product "gastrula zinc finger protein XlCGF17.1-like, transcript variant X1"; exon_number "1"; model_evidence "Supporting evidence includes similarity to: 100% coverage of the annotated genomic feature by RNAseq alignments, including 22 samples with support for all annotated introns";
NC_043026.1	Gnomon	exon	10831540	10832341	.	+	.	gene_id "LOC115226522"; db_xref "GeneID:115226522"; gbkey "mRNA"; gene "LOC115226522"; ID ""; gene_name "LOC115226522"; transcript_id "XM_036515284.1"; product "gastrula zinc finger protein XlCGF17.1-like, transcript variant X1"; exon_number "2"; model_evidence "Supporting evidence includes similarity to: 100% coverage of the annotated genomic feature by RNAseq alignments, including 22 samples with support for all annotated introns";
NC_043026.1	Gnomon	start_codon	10829924	10829926	.	+	0	gene_id "LOC115226522"; db_xref "GeneID:115226522"; gbkey "CDS"; gene "LOC115226522"; ID ""; gene_name "LOC115226522"; transcript_id "XM_036515284.1"; product "gastrula zinc finger protein XlCGF17.1-like"; protein_id "XP_036371177.1"; exon_number "1";
NC_043026.1	Gnomon	stop_codon	10831064	10831066	.	+	0	gene_id "LOC115226522"; db_xref "GeneID:115226522"; gbkey "CDS"; gene "LOC115226522"; ID ""; gene_name "LOC115226522"; transcript_id "XM_036515284.1"; product "gastrula zinc finger protein XlCGF17.1-like"; protein_id "XP_036371177.1"; exon_number "1";
NC_043026.1	Gnomon	gene	10824129	10829092	.	+	.	gene_id "LOC115226523"; db_xref "GeneID:115226523"; gbkey "Gene"; gene "LOC115226523"; gene_biotype "protein_coding"; ID ""; gene_name "LOC115226523";
NC_043026.1	Gnomon	transcript	10824129	10827945	.	+	.	gene_id "LOC115226523"; ID "XM_029797523.2"; gene_name "LOC115226523"; transcript_id "XM_029797523.2";
NC_043026.1	Gnomon	CDS	10826775	10827824	.	+	0	gene_id "LOC115226523"; db_xref "GeneID:115226523"; gbkey "CDS"; gene "LOC115226523"; ID ""; gene_name "LOC115226523"; transcript_id "XM_029797523.2"; product "zinc finger protein 239-like"; protein_id "XP_029653383.1"; exon_number "2";
NC_043026.1	Gnomon	exon	10824129	10824256	.	+	.	gene_id "LOC115226523"; db_xref "GeneID:115226523"; gbkey "mRNA"; gene "LOC115226523"; ID ""; gene_name "LOC115226523"; transcript_id "XM_029797523.2"; product "zinc finger protein 239-like, transcript variant X1"; exon_number "1"; model_evidence "Supporting evidence includes similarity to: 100% coverage of the annotated genomic feature by RNAseq alignments, including 30 samples with support for all annotated introns";
NC_043026.1	Gnomon	exon	10826421	10827945	.	+	.	gene_id "LOC115226523"; db_xref "GeneID:115226523"; gbkey "mRNA"; gene "LOC115226523"; ID ""; gene_name "LOC115226523"; transcript_id "XM_029797523.2"; product "zinc finger protein 239-like, transcript variant X1"; exon_number "2"; model_evidence "Supporting evidence includes similarity to: 100% coverage of the annotated genomic feature by RNAseq alignments, including 30 samples with support for all annotated introns";
NC_043026.1	Gnomon	start_codon	10826775	10826777	.	+	0	gene_id "LOC115226523"; db_xref "GeneID:115226523"; gbkey "CDS"; gene "LOC115226523"; ID ""; gene_name "LOC115226523"; transcript_id "XM_029797523.2"; product "zinc finger protein 239-like"; protein_id "XP_029653383.1"; exon_number "2";
NC_043026.1	Gnomon	stop_codon	10827825	10827827	.	+	0	gene_id "LOC115226523"; db_xref "GeneID:115226523"; gbkey "CDS"; gene "LOC115226523"; ID ""; gene_name "LOC115226523"; transcript_id "XM_029797523.2"; product "zinc finger protein 239-like"; protein_id "XP_029653383.1"; exon_number "2";
NC_043026.1	Gnomon	transcript	10824129	10829092	.	+	.	gene_id "LOC115226523"; ID "XM_036515291.1"; gene_name "LOC115226523"; transcript_id "XM_036515291.1";
NC_043026.1	Gnomon	CDS	10826775	10827824	.	+	0	gene_id "LOC115226523"; db_xref "GeneID:115226523"; gbkey "CDS"; gene "LOC115226523"; ID ""; gene_name "LOC115226523"; transcript_id "XM_036515291.1"; product "zinc finger protein 239-like"; protein_id "XP_036371184.1"; exon_number "2";
NC_043026.1	Gnomon	exon	10824129	10824256	.	+	.	gene_id "LOC115226523"; db_xref "GeneID:115226523"; gbkey "mRNA"; gene "LOC115226523"; ID ""; gene_name "LOC115226523"; transcript_id "XM_036515291.1"; product "zinc finger protein 239-like, transcript variant X2"; exon_number "1"; model_evidence "Supporting evidence includes similarity to: 100% coverage of the annotated genomic feature by RNAseq alignments, including 8 samples with support for all annotated introns";
NC_043026.1	Gnomon	exon	10826421	10827865	.	+	.	gene_id "LOC115226523"; db_xref "GeneID:115226523"; gbkey "mRNA"; gene "LOC115226523"; ID ""; gene_name "LOC115226523"; transcript_id "XM_036515291.1"; product "zinc finger protein 239-like, transcript variant X2"; exon_number "2"; model_evidence "Supporting evidence includes similarity to: 100% coverage of the annotated genomic feature by RNAseq alignments, including 8 samples with support for all annotated introns";
NC_043026.1	Gnomon	exon	10828300	10829092	.	+	.	gene_id "LOC115226523"; db_xref "GeneID:115226523"; gbkey "mRNA"; gene "LOC115226523"; ID ""; gene_name "LOC115226523"; transcript_id "XM_036515291.1"; product "zinc finger protein 239-like, transcript variant X2"; exon_number "3"; model_evidence "Supporting evidence includes similarity to: 100% coverage of the annotated genomic feature by RNAseq alignments, including 8 samples with support for all annotated introns";
NC_043026.1	Gnomon	start_codon	10826775	10826777	.	+	0	gene_id "LOC115226523"; db_xref "GeneID:115226523"; gbkey "CDS"; gene "LOC115226523"; ID ""; gene_name "LOC115226523"; transcript_id "XM_036515291.1"; product "zinc finger protein 239-like"; protein_id "XP_036371184.1"; exon_number "2";
NC_043026.1	Gnomon	stop_codon	10827825	10827827	.	+	0	gene_id "LOC115226523"; db_xref "GeneID:115226523"; gbkey "CDS"; gene "LOC115226523"; ID ""; gene_name "LOC115226523"; transcript_id "XM_036515291.1"; product "zinc finger protein 239-like"; protein_id "XP_036371184.1"; exon_number "2";
NC_043026.1	Gnomon	gene	10858998	10900509	.	+	.	gene_id "LOC115226524"; db_xref "GeneID:115226524"; gbkey "Gene"; gene "LOC115226524"; gene_biotype "protein_coding"; ID ""; gene_name "LOC115226524";
NC_043026.1	PBRI~FLAMseq	transcript	10886007	10900509	.	+	.	gene_id "LOC115226524"; ID ""; gene_name "LOC115226524"; transcript_id "FLAMseq_ext~G59052.28"; uniq_trans_id "G59052.28"; three_prime_ext "13";
NC_043026.1	PBRI~FLAMseq	exon	10886007	10886022	.	+	.	gene_id "LOC115226524"; ID ""; gene_name "LOC115226524"; transcript_id "FLAMseq_ext~G59052.28"; exon_number "1"; uniq_trans_id "G59052.28";
NC_043026.1	PBRI~FLAMseq	exon	10888298	10888390	.	+	.	gene_id "LOC115226524"; ID ""; gene_name "LOC115226524"; transcript_id "FLAMseq_ext~G59052.28"; exon_number "2"; uniq_trans_id "G59052.28";
NC_043026.1	PBRI~FLAMseq	exon	10889347	10889455	.	+	.	gene_id "LOC115226524"; ID ""; gene_name "LOC115226524"; transcript_id "FLAMseq_ext~G59052.28"; exon_number "3"; uniq_trans_id "G59052.28";
NC_043026.1	PBRI~FLAMseq	exon	10890321	10890461	.	+	.	gene_id "LOC115226524"; ID ""; gene_name "LOC115226524"; transcript_id "FLAMseq_ext~G59052.28"; exon_number "4"; uniq_trans_id "G59052.28";
NC_043026.1	PBRI~FLAMseq	exon	10891986	10892094	.	+	.	gene_id "LOC115226524"; ID ""; gene_name "LOC115226524"; transcript_id "FLAMseq_ext~G59052.28"; exon_number "5"; uniq_trans_id "G59052.28";
NC_043026.1	PBRI~FLAMseq	exon	10893200	10893258	.	+	.	gene_id "LOC115226524"; ID ""; gene_name "LOC115226524"; transcript_id "FLAMseq_ext~G59052.28"; exon_number "6"; uniq_trans_id "G59052.28";
NC_043026.1	PBRI~FLAMseq	exon	10894043	10894114	.	+	.	gene_id "LOC115226524"; ID ""; gene_name "LOC115226524"; transcript_id "FLAMseq_ext~G59052.28"; exon_number "7"; uniq_trans_id "G59052.28";
NC_043026.1	PBRI~FLAMseq	exon	10895333	10895467	.	+	.	gene_id "LOC115226524"; ID ""; gene_name "LOC115226524"; transcript_id "FLAMseq_ext~G59052.28"; exon_number "8"; uniq_trans_id "G59052.28";
NC_043026.1	PBRI~FLAMseq	exon	10897162	10900496	.	+	.	gene_id "LOC115226524"; ID ""; gene_name "LOC115226524"; transcript_id "FLAMseq_ext~G59052.28"; exon_number "9"; uniq_trans_id "G59052.28";
NC_043026.1	PBRI~FLAMseq	exon	10897162	10900509	.	+	.	gene_id "LOC115226524"; ID ""; gene_name "LOC115226524"; transcript_id "FLAMseq_ext~G59052.28"; exon_number "9"; uniq_trans_id "G59052.28"; three_prime_ext "13";
NC_043026.1	PBRI	transcript	10886007	10900496	.	+	.	gene_id "LOC115226524"; ID ""; gene_name "LOC115226524"; transcript_id "G59052.28"; uniq_trans_id "G59052.28";
NC_043026.1	PBRI	exon	10886007	10886022	.	+	.	gene_id "LOC115226524"; ID ""; gene_name "LOC115226524"; transcript_id "G59052.28"; exon_number "1"; uniq_trans_id "G59052.28";
NC_043026.1	PBRI	exon	10888298	10888390	.	+	.	gene_id "LOC115226524"; ID ""; gene_name "LOC115226524"; transcript_id "G59052.28"; exon_number "2"; uniq_trans_id "G59052.28";
NC_043026.1	PBRI	exon	10889347	10889455	.	+	.	gene_id "LOC115226524"; ID ""; gene_name "LOC115226524"; transcript_id "G59052.28"; exon_number "3"; uniq_trans_id "G59052.28";
NC_043026.1	PBRI	exon	10890321	10890461	.	+	.	gene_id "LOC115226524"; ID ""; gene_name "LOC115226524"; transcript_id "G59052.28"; exon_number "4"; uniq_trans_id "G59052.28";
NC_043026.1	PBRI	exon	10891986	10892094	.	+	.	gene_id "LOC115226524"; ID ""; gene_name "LOC115226524"; transcript_id "G59052.28"; exon_number "5"; uniq_trans_id "G59052.28";
NC_043026.1	PBRI	exon	10893200	10893258	.	+	.	gene_id "LOC115226524"; ID ""; gene_name "LOC115226524"; transcript_id "G59052.28"; exon_number "6"; uniq_trans_id "G59052.28";
NC_043026.1	PBRI	exon	10894043	10894114	.	+	.	gene_id "LOC115226524"; ID ""; gene_name "LOC115226524"; transcript_id "G59052.28"; exon_number "7"; uniq_trans_id "G59052.28";
NC_043026.1	PBRI	exon	10895333	10895467	.	+	.	gene_id "LOC115226524"; ID ""; gene_name "LOC115226524"; transcript_id "G59052.28"; exon_number "8"; uniq_trans_id "G59052.28";
NC_043026.1	PBRI	exon	10897162	10900496	.	+	.	gene_id "LOC115226524"; ID ""; gene_name "LOC115226524"; transcript_id "G59052.28"; exon_number "9"; uniq_trans_id "G59052.28";
NC_043026.1	PBRI	transcript	10894067	10898190	.	+	.	gene_id "LOC115226524"; ID ""; gene_name "LOC115226524"; transcript_id "G59052.31"; uniq_trans_id "G59052.31";
NC_043026.1	PBRI	exon	10894067	10894114	.	+	.	gene_id "LOC115226524"; ID ""; gene_name "LOC115226524"; transcript_id "G59052.31"; exon_number "1"; uniq_trans_id "G59052.31";
NC_043026.1	PBRI	exon	10895333	10895467	.	+	.	gene_id "LOC115226524"; ID ""; gene_name "LOC115226524"; transcript_id "G59052.31"; exon_number "2"; uniq_trans_id "G59052.31";
NC_043026.1	PBRI	exon	10897162	10898190	.	+	.	gene_id "LOC115226524"; ID ""; gene_name "LOC115226524"; transcript_id "G59052.31"; exon_number "3"; uniq_trans_id "G59052.31";
NC_043026.1	PBRI	transcript	10895345	10898045	.	+	.	gene_id "LOC115226524"; ID ""; gene_name "LOC115226524"; transcript_id "G59052.33"; uniq_trans_id "G59052.33";
NC_043026.1	PBRI	exon	10895345	10895467	.	+	.	gene_id "LOC115226524"; ID ""; gene_name "LOC115226524"; transcript_id "G59052.33"; exon_number "1"; uniq_trans_id "G59052.33";
NC_043026.1	PBRI	exon	10897165	10898045	.	+	.	gene_id "LOC115226524"; ID ""; gene_name "LOC115226524"; transcript_id "G59052.33"; exon_number "2"; uniq_trans_id "G59052.33";
NC_043026.1	Gnomon	transcript	10858998	10897673	.	+	.	gene_id "LOC115226524"; ID "XM_029797524.2"; gene_name "LOC115226524"; transcript_id "XM_029797524.2";
NC_043026.1	Gnomon	CDS	10859391	10859439	.	+	0	gene_id "LOC115226524"; db_xref "GeneID:115226524"; gbkey "CDS"; gene "LOC115226524"; ID ""; gene_name "LOC115226524"; transcript_id "XM_029797524.2"; product "histone deacetylase 2 isoform X1"; protein_id "XP_029653384.1"; exon_number "1";
NC_043026.1	Gnomon	CDS	10879941	10880053	.	+	2	gene_id "LOC115226524"; db_xref "GeneID:115226524"; gbkey "CDS"; gene "LOC115226524"; ID ""; gene_name "LOC115226524"; transcript_id "XM_029797524.2"; product "histone deacetylase 2 isoform X1"; protein_id "XP_029653384.1"; exon_number "2";
NC_043026.1	Gnomon	CDS	10881873	10881990	.	+	0	gene_id "LOC115226524"; db_xref "GeneID:115226524"; gbkey "CDS"; gene "LOC115226524"; ID ""; gene_name "LOC115226524"; transcript_id "XM_029797524.2"; product "histone deacetylase 2 isoform X1"; protein_id "XP_029653384.1"; exon_number "3";
NC_043026.1	Gnomon	CDS	10882551	10882625	.	+	2	gene_id "LOC115226524"; db_xref "GeneID:115226524"; gbkey "CDS"; gene "LOC115226524"; ID ""; gene_name "LOC115226524"; transcript_id "XM_029797524.2"; product "histone deacetylase 2 isoform X1"; protein_id "XP_029653384.1"; exon_number "4";
NC_043026.1	Gnomon	CDS	10884638	10884776	.	+	2	gene_id "LOC115226524"; db_xref "GeneID:115226524"; gbkey "CDS"; gene "LOC115226524"; ID ""; gene_name "LOC115226524"; transcript_id "XM_029797524.2"; product "histone deacetylase 2 isoform X1"; protein_id "XP_029653384.1"; exon_number "5";
NC_043026.1	Gnomon	CDS	10885881	10886022	.	+	1	gene_id "LOC115226524"; db_xref "GeneID:115226524"; gbkey "CDS"; gene "LOC115226524"; ID ""; gene_name "LOC115226524"; transcript_id "XM_029797524.2"; product "histone deacetylase 2 isoform X1"; protein_id "XP_029653384.1"; exon_number "6";
NC_043026.1	Gnomon	CDS	10888298	10888390	.	+	0	gene_id "LOC115226524"; db_xref "GeneID:115226524"; gbkey "CDS"; gene "LOC115226524"; ID ""; gene_name "LOC115226524"; transcript_id "XM_029797524.2"; product "histone deacetylase 2 isoform X1"; protein_id "XP_029653384.1"; exon_number "7";
NC_043026.1	Gnomon	CDS	10889347	10889455	.	+	0	gene_id "LOC115226524"; db_xref "GeneID:115226524"; gbkey "CDS"; gene "LOC115226524"; ID ""; gene_name "LOC115226524"; transcript_id "XM_029797524.2"; product "histone deacetylase 2 isoform X1"; protein_id "XP_029653384.1"; exon_number "8";
NC_043026.1	Gnomon	CDS	10890321	10890461	.	+	2	gene_id "LOC115226524"; db_xref "GeneID:115226524"; gbkey "CDS"; gene "LOC115226524"; ID ""; gene_name "LOC115226524"; transcript_id "XM_029797524.2"; product "histone deacetylase 2 isoform X1"; protein_id "XP_029653384.1"; exon_number "9";
NC_043026.1	Gnomon	CDS	10891986	10892094	.	+	2	gene_id "LOC115226524"; db_xref "GeneID:115226524"; gbkey "CDS"; gene "LOC115226524"; ID ""; gene_name "LOC115226524"; transcript_id "XM_029797524.2"; product "histone deacetylase 2 isoform X1"; protein_id "XP_029653384.1"; exon_number "10";
NC_043026.1	Gnomon	CDS	10893200	10893258	.	+	1	gene_id "LOC115226524"; db_xref "GeneID:115226524"; gbkey "CDS"; gene "LOC115226524"; ID ""; gene_name "LOC115226524"; transcript_id "XM_029797524.2"; product "histone deacetylase 2 isoform X1"; protein_id "XP_029653384.1"; exon_number "11";
NC_043026.1	Gnomon	CDS	10894043	10894114	.	+	2	gene_id "LOC115226524"; db_xref "GeneID:115226524"; gbkey "CDS"; gene "LOC115226524"; ID ""; gene_name "LOC115226524"; transcript_id "XM_029797524.2"; product "histone deacetylase 2 isoform X1"; protein_id "XP_029653384.1"; exon_number "12";
NC_043026.1	Gnomon	CDS	10895333	10895467	.	+	2	gene_id "LOC115226524"; db_xref "GeneID:115226524"; gbkey "CDS"; gene "LOC115226524"; ID ""; gene_name "LOC115226524"; transcript_id "XM_029797524.2"; product "histone deacetylase 2 isoform X1"; protein_id "XP_029653384.1"; exon_number "13";
NC_043026.1	Gnomon	CDS	10897162	10897235	.	+	2	gene_id "LOC115226524"; db_xref "GeneID:115226524"; gbkey "CDS"; gene "LOC115226524"; ID ""; gene_name "LOC115226524"; transcript_id "XM_029797524.2"; product "histone deacetylase 2 isoform X1"; protein_id "XP_029653384.1"; exon_number "14";
NC_043026.1	Gnomon	exon	10858998	10859439	.	+	.	gene_id "LOC115226524"; db_xref "GeneID:115226524"; gbkey "mRNA"; gene "LOC115226524"; ID ""; gene_name "LOC115226524"; transcript_id "XM_029797524.2"; product "histone deacetylase 2, transcript variant X1"; exon_number "1"; model_evidence "Supporting evidence includes similarity to: 55 Proteins, and 100% coverage of the annotated genomic feature by RNAseq alignments, including 45 samples with support for all annotated introns";
NC_043026.1	Gnomon	exon	10879941	10880053	.	+	.	gene_id "LOC115226524"; db_xref "GeneID:115226524"; gbkey "mRNA"; gene "LOC115226524"; ID ""; gene_name "LOC115226524"; transcript_id "XM_029797524.2"; product "histone deacetylase 2, transcript variant X1"; exon_number "2"; model_evidence "Supporting evidence includes similarity to: 55 Proteins, and 100% coverage of the annotated genomic feature by RNAseq alignments, including 45 samples with support for all annotated introns";
NC_043026.1	Gnomon	exon	10881873	10881990	.	+	.	gene_id "LOC115226524"; db_xref "GeneID:115226524"; gbkey "mRNA"; gene "LOC115226524"; ID ""; gene_name "LOC115226524"; transcript_id "XM_029797524.2"; product "histone deacetylase 2, transcript variant X1"; exon_number "3"; model_evidence "Supporting evidence includes similarity to: 55 Proteins, and 100% coverage of the annotated genomic feature by RNAseq alignments, including 45 samples with support for all annotated introns";
NC_043026.1	Gnomon	exon	10882551	10882625	.	+	.	gene_id "LOC115226524"; db_xref "GeneID:115226524"; gbkey "mRNA"; gene "LOC115226524"; ID ""; gene_name "LOC115226524"; transcript_id "XM_029797524.2"; product "histone deacetylase 2, transcript variant X1"; exon_number "4"; model_evidence "Supporting evidence includes similarity to: 55 Proteins, and 100% coverage of the annotated genomic feature by RNAseq alignments, including 45 samples with support for all annotated introns";
NC_043026.1	Gnomon	exon	10884638	10884776	.	+	.	gene_id "LOC115226524"; db_xref "GeneID:115226524"; gbkey "mRNA"; gene "LOC115226524"; ID ""; gene_name "LOC115226524"; transcript_id "XM_029797524.2"; product "histone deacetylase 2, transcript variant X1"; exon_number "5"; model_evidence "Supporting evidence includes similarity to: 55 Proteins, and 100% coverage of the annotated genomic feature by RNAseq alignments, including 45 samples with support for all annotated introns";
NC_043026.1	Gnomon	exon	10885881	10886022	.	+	.	gene_id "LOC115226524"; db_xref "GeneID:115226524"; gbkey "mRNA"; gene "LOC115226524"; ID ""; gene_name "LOC115226524"; transcript_id "XM_029797524.2"; product "histone deacetylase 2, transcript variant X1"; exon_number "6"; model_evidence "Supporting evidence includes similarity to: 55 Proteins, and 100% coverage of the annotated genomic feature by RNAseq alignments, including 45 samples with support for all annotated introns";
NC_043026.1	Gnomon	exon	10888298	10888390	.	+	.	gene_id "LOC115226524"; db_xref "GeneID:115226524"; gbkey "mRNA"; gene "LOC115226524"; ID ""; gene_name "LOC115226524"; transcript_id "XM_029797524.2"; product "histone deacetylase 2, transcript variant X1"; exon_number "7"; model_evidence "Supporting evidence includes similarity to: 55 Proteins, and 100% coverage of the annotated genomic feature by RNAseq alignments, including 45 samples with support for all annotated introns";
NC_043026.1	Gnomon	exon	10889347	10889455	.	+	.	gene_id "LOC115226524"; db_xref "GeneID:115226524"; gbkey "mRNA"; gene "LOC115226524"; ID ""; gene_name "LOC115226524"; transcript_id "XM_029797524.2"; product "histone deacetylase 2, transcript variant X1"; exon_number "8"; model_evidence "Supporting evidence includes similarity to: 55 Proteins, and 100% coverage of the annotated genomic feature by RNAseq alignments, including 45 samples with support for all annotated introns";
NC_043026.1	Gnomon	exon	10890321	10890461	.	+	.	gene_id "LOC115226524"; db_xref "GeneID:115226524"; gbkey "mRNA"; gene "LOC115226524"; ID ""; gene_name "LOC115226524"; transcript_id "XM_029797524.2"; product "histone deacetylase 2, transcript variant X1"; exon_number "9"; model_evidence "Supporting evidence includes similarity to: 55 Proteins, and 100% coverage of the annotated genomic feature by RNAseq alignments, including 45 samples with support for all annotated introns";
NC_043026.1	Gnomon	exon	10891986	10892094	.	+	.	gene_id "LOC115226524"; db_xref "GeneID:115226524"; gbkey "mRNA"; gene "LOC115226524"; ID ""; gene_name "LOC115226524"; transcript_id "XM_029797524.2"; product "histone deacetylase 2, transcript variant X1"; exon_number "10"; model_evidence "Supporting evidence includes similarity to: 55 Proteins, and 100% coverage of the annotated genomic feature by RNAseq alignments, including 45 samples with support for all annotated introns";
NC_043026.1	Gnomon	exon	10893200	10893258	.	+	.	gene_id "LOC115226524"; db_xref "GeneID:115226524"; gbkey "mRNA"; gene "LOC115226524"; ID ""; gene_name "LOC115226524"; transcript_id "XM_029797524.2"; product "histone deacetylase 2, transcript variant X1"; exon_number "11"; model_evidence "Supporting evidence includes similarity to: 55 Proteins, and 100% coverage of the annotated genomic feature by RNAseq alignments, including 45 samples with support for all annotated introns";
NC_043026.1	Gnomon	exon	10894043	10894114	.	+	.	gene_id "LOC115226524"; db_xref "GeneID:115226524"; gbkey "mRNA"; gene "LOC115226524"; ID ""; gene_name "LOC115226524"; transcript_id "XM_029797524.2"; product "histone deacetylase 2, transcript variant X1"; exon_number "12"; model_evidence "Supporting evidence includes similarity to: 55 Proteins, and 100% coverage of the annotated genomic feature by RNAseq alignments, including 45 samples with support for all annotated introns";
NC_043026.1	Gnomon	exon	10895333	10895467	.	+	.	gene_id "LOC115226524"; db_xref "GeneID:115226524"; gbkey "mRNA"; gene "LOC115226524"; ID ""; gene_name "LOC115226524"; transcript_id "XM_029797524.2"; product "histone deacetylase 2, transcript variant X1"; exon_number "13"; model_evidence "Supporting evidence includes similarity to: 55 Proteins, and 100% coverage of the annotated genomic feature by RNAseq alignments, including 45 samples with support for all annotated introns";
NC_043026.1	Gnomon	exon	10897162	10897673	.	+	.	gene_id "LOC115226524"; db_xref "GeneID:115226524"; gbkey "mRNA"; gene "LOC115226524"; ID ""; gene_name "LOC115226524"; transcript_id "XM_029797524.2"; product "histone deacetylase 2, transcript variant X1"; exon_number "14"; model_evidence "Supporting evidence includes similarity to: 55 Proteins, and 100% coverage of the annotated genomic feature by RNAseq alignments, including 45 samples with support for all annotated introns";
NC_043026.1	Gnomon	start_codon	10859391	10859393	.	+	0	gene_id "LOC115226524"; db_xref "GeneID:115226524"; gbkey "CDS"; gene "LOC115226524"; ID ""; gene_name "LOC115226524"; transcript_id "XM_029797524.2"; product "histone deacetylase 2 isoform X1"; protein_id "XP_029653384.1"; exon_number "1";
NC_043026.1	Gnomon	stop_codon	10897236	10897238	.	+	0	gene_id "LOC115226524"; db_xref "GeneID:115226524"; gbkey "CDS"; gene "LOC115226524"; ID ""; gene_name "LOC115226524"; transcript_id "XM_029797524.2"; product "histone deacetylase 2 isoform X1"; protein_id "XP_029653384.1"; exon_number "14";
NC_043026.1	Gnomon	transcript	10859391	10897673	.	+	.	gene_id "LOC115226524"; ID "XM_029797525.2"; gene_name "LOC115226524"; transcript_id "XM_029797525.2";
NC_043026.1	Gnomon	CDS	10859391	10859439	.	+	0	gene_id "LOC115226524"; db_xref "GeneID:115226524"; gbkey "CDS"; gene "LOC115226524"; ID ""; gene_name "LOC115226524"; transcript_id "XM_029797525.2"; product "histone deacetylase 2 isoform X2"; protein_id "XP_029653385.1"; exon_number "1";
NC_043026.1	Gnomon	CDS	10879941	10880053	.	+	2	gene_id "LOC115226524"; db_xref "GeneID:115226524"; gbkey "CDS"; gene "LOC115226524"; ID ""; gene_name "LOC115226524"; transcript_id "XM_029797525.2"; product "histone deacetylase 2 isoform X2"; protein_id "XP_029653385.1"; exon_number "2";
NC_043026.1	Gnomon	CDS	10881873	10881990	.	+	0	gene_id "LOC115226524"; db_xref "GeneID:115226524"; gbkey "CDS"; gene "LOC115226524"; ID ""; gene_name "LOC115226524"; transcript_id "XM_029797525.2"; product "histone deacetylase 2 isoform X2"; protein_id "XP_029653385.1"; exon_number "3";
NC_043026.1	Gnomon	CDS	10882551	10882625	.	+	2	gene_id "LOC115226524"; db_xref "GeneID:115226524"; gbkey "CDS"; gene "LOC115226524"; ID ""; gene_name "LOC115226524"; transcript_id "XM_029797525.2"; product "histone deacetylase 2 isoform X2"; protein_id "XP_029653385.1"; exon_number "4";
NC_043026.1	Gnomon	CDS	10884638	10884776	.	+	2	gene_id "LOC115226524"; db_xref "GeneID:115226524"; gbkey "CDS"; gene "LOC115226524"; ID ""; gene_name "LOC115226524"; transcript_id "XM_029797525.2"; product "histone deacetylase 2 isoform X2"; protein_id "XP_029653385.1"; exon_number "5";
NC_043026.1	Gnomon	CDS	10885881	10886022	.	+	1	gene_id "LOC115226524"; db_xref "GeneID:115226524"; gbkey "CDS"; gene "LOC115226524"; ID ""; gene_name "LOC115226524"; transcript_id "XM_029797525.2"; product "histone deacetylase 2 isoform X2"; protein_id "XP_029653385.1"; exon_number "6";
NC_043026.1	Gnomon	CDS	10888298	10888390	.	+	0	gene_id "LOC115226524"; db_xref "GeneID:115226524"; gbkey "CDS"; gene "LOC115226524"; ID ""; gene_name "LOC115226524"; transcript_id "XM_029797525.2"; product "histone deacetylase 2 isoform X2"; protein_id "XP_029653385.1"; exon_number "7";
NC_043026.1	Gnomon	CDS	10889347	10889455	.	+	0	gene_id "LOC115226524"; db_xref "GeneID:115226524"; gbkey "CDS"; gene "LOC115226524"; ID ""; gene_name "LOC115226524"; transcript_id "XM_029797525.2"; product "histone deacetylase 2 isoform X2"; protein_id "XP_029653385.1"; exon_number "8";
NC_043026.1	Gnomon	CDS	10890321	10890461	.	+	2	gene_id "LOC115226524"; db_xref "GeneID:115226524"; gbkey "CDS"; gene "LOC115226524"; ID ""; gene_name "LOC115226524"; transcript_id "XM_029797525.2"; product "histone deacetylase 2 isoform X2"; protein_id "XP_029653385.1"; exon_number "9";
NC_043026.1	Gnomon	CDS	10891986	10892094	.	+	2	gene_id "LOC115226524"; db_xref "GeneID:115226524"; gbkey "CDS"; gene "LOC115226524"; ID ""; gene_name "LOC115226524"; transcript_id "XM_029797525.2"; product "histone deacetylase 2 isoform X2"; protein_id "XP_029653385.1"; exon_number "10";
NC_043026.1	Gnomon	CDS	10893200	10893258	.	+	1	gene_id "LOC115226524"; db_xref "GeneID:115226524"; gbkey "CDS"; gene "LOC115226524"; ID ""; gene_name "LOC115226524"; transcript_id "XM_029797525.2"; product "histone deacetylase 2 isoform X2"; protein_id "XP_029653385.1"; exon_number "11";
NC_043026.1	Gnomon	CDS	10894043	10894114	.	+	2	gene_id "LOC115226524"; db_xref "GeneID:115226524"; gbkey "CDS"; gene "LOC115226524"; ID ""; gene_name "LOC115226524"; transcript_id "XM_029797525.2"; product "histone deacetylase 2 isoform X2"; protein_id "XP_029653385.1"; exon_number "12";
NC_043026.1	Gnomon	CDS	10895333	10895467	.	+	2	gene_id "LOC115226524"; db_xref "GeneID:115226524"; gbkey "CDS"; gene "LOC115226524"; ID ""; gene_name "LOC115226524"; transcript_id "XM_029797525.2"; product "histone deacetylase 2 isoform X2"; protein_id "XP_029653385.1"; exon_number "13";
NC_043026.1	Gnomon	CDS	10897165	10897235	.	+	2	gene_id "LOC115226524"; db_xref "GeneID:115226524"; gbkey "CDS"; gene "LOC115226524"; ID ""; gene_name "LOC115226524"; transcript_id "XM_029797525.2"; product "histone deacetylase 2 isoform X2"; protein_id "XP_029653385.1"; exon_number "14";
NC_043026.1	Gnomon	exon	10859391	10859439	.	+	.	gene_id "LOC115226524"; db_xref "GeneID:115226524"; gbkey "mRNA"; gene "LOC115226524"; ID ""; gene_name "LOC115226524"; transcript_id "XM_029797525.2"; product "histone deacetylase 2, transcript variant X2"; exon_number "1"; model_evidence "Supporting evidence includes similarity to: 55 Proteins, and 98% coverage of the annotated genomic feature by RNAseq alignments, including 45 samples with support for all annotated introns";
NC_043026.1	Gnomon	exon	10879941	10880053	.	+	.	gene_id "LOC115226524"; db_xref "GeneID:115226524"; gbkey "mRNA"; gene "LOC115226524"; ID ""; gene_name "LOC115226524"; transcript_id "XM_029797525.2"; product "histone deacetylase 2, transcript variant X2"; exon_number "2"; model_evidence "Supporting evidence includes similarity to: 55 Proteins, and 98% coverage of the annotated genomic feature by RNAseq alignments, including 45 samples with support for all annotated introns";
NC_043026.1	Gnomon	exon	10881873	10881990	.	+	.	gene_id "LOC115226524"; db_xref "GeneID:115226524"; gbkey "mRNA"; gene "LOC115226524"; ID ""; gene_name "LOC115226524"; transcript_id "XM_029797525.2"; product "histone deacetylase 2, transcript variant X2"; exon_number "3"; model_evidence "Supporting evidence includes similarity to: 55 Proteins, and 98% coverage of the annotated genomic feature by RNAseq alignments, including 45 samples with support for all annotated introns";
NC_043026.1	Gnomon	exon	10882551	10882625	.	+	.	gene_id "LOC115226524"; db_xref "GeneID:115226524"; gbkey "mRNA"; gene "LOC115226524"; ID ""; gene_name "LOC115226524"; transcript_id "XM_029797525.2"; product "histone deacetylase 2, transcript variant X2"; exon_number "4"; model_evidence "Supporting evidence includes similarity to: 55 Proteins, and 98% coverage of the annotated genomic feature by RNAseq alignments, including 45 samples with support for all annotated introns";
NC_043026.1	Gnomon	exon	10884638	10884776	.	+	.	gene_id "LOC115226524"; db_xref "GeneID:115226524"; gbkey "mRNA"; gene "LOC115226524"; ID ""; gene_name "LOC115226524"; transcript_id "XM_029797525.2"; product "histone deacetylase 2, transcript variant X2"; exon_number "5"; model_evidence "Supporting evidence includes similarity to: 55 Proteins, and 98% coverage of the annotated genomic feature by RNAseq alignments, including 45 samples with support for all annotated introns";
NC_043026.1	Gnomon	exon	10885881	10886022	.	+	.	gene_id "LOC115226524"; db_xref "GeneID:115226524"; gbkey "mRNA"; gene "LOC115226524"; ID ""; gene_name "LOC115226524"; transcript_id "XM_029797525.2"; product "histone deacetylase 2, transcript variant X2"; exon_number "6"; model_evidence "Supporting evidence includes similarity to: 55 Proteins, and 98% coverage of the annotated genomic feature by RNAseq alignments, including 45 samples with support for all annotated introns";
NC_043026.1	Gnomon	exon	10888298	10888390	.	+	.	gene_id "LOC115226524"; db_xref "GeneID:115226524"; gbkey "mRNA"; gene "LOC115226524"; ID ""; gene_name "LOC115226524"; transcript_id "XM_029797525.2"; product "histone deacetylase 2, transcript variant X2"; exon_number "7"; model_evidence "Supporting evidence includes similarity to: 55 Proteins, and 98% coverage of the annotated genomic feature by RNAseq alignments, including 45 samples with support for all annotated introns";
NC_043026.1	Gnomon	exon	10889347	10889455	.	+	.	gene_id "LOC115226524"; db_xref "GeneID:115226524"; gbkey "mRNA"; gene "LOC115226524"; ID ""; gene_name "LOC115226524"; transcript_id "XM_029797525.2"; product "histone deacetylase 2, transcript variant X2"; exon_number "8"; model_evidence "Supporting evidence includes similarity to: 55 Proteins, and 98% coverage of the annotated genomic feature by RNAseq alignments, including 45 samples with support for all annotated introns";
NC_043026.1	Gnomon	exon	10890321	10890461	.	+	.	gene_id "LOC115226524"; db_xref "GeneID:115226524"; gbkey "mRNA"; gene "LOC115226524"; ID ""; gene_name "LOC115226524"; transcript_id "XM_029797525.2"; product "histone deacetylase 2, transcript variant X2"; exon_number "9"; model_evidence "Supporting evidence includes similarity to: 55 Proteins, and 98% coverage of the annotated genomic feature by RNAseq alignments, including 45 samples with support for all annotated introns";
NC_043026.1	Gnomon	exon	10891986	10892094	.	+	.	gene_id "LOC115226524"; db_xref "GeneID:115226524"; gbkey "mRNA"; gene "LOC115226524"; ID ""; gene_name "LOC115226524"; transcript_id "XM_029797525.2"; product "histone deacetylase 2, transcript variant X2"; exon_number "10"; model_evidence "Supporting evidence includes similarity to: 55 Proteins, and 98% coverage of the annotated genomic feature by RNAseq alignments, including 45 samples with support for all annotated introns";
NC_043026.1	Gnomon	exon	10893200	10893258	.	+	.	gene_id "LOC115226524"; db_xref "GeneID:115226524"; gbkey "mRNA"; gene "LOC115226524"; ID ""; gene_name "LOC115226524"; transcript_id "XM_029797525.2"; product "histone deacetylase 2, transcript variant X2"; exon_number "11"; model_evidence "Supporting evidence includes similarity to: 55 Proteins, and 98% coverage of the annotated genomic feature by RNAseq alignments, including 45 samples with support for all annotated introns";
NC_043026.1	Gnomon	exon	10894043	10894114	.	+	.	gene_id "LOC115226524"; db_xref "GeneID:115226524"; gbkey "mRNA"; gene "LOC115226524"; ID ""; gene_name "LOC115226524"; transcript_id "XM_029797525.2"; product "histone deacetylase 2, transcript variant X2"; exon_number "12"; model_evidence "Supporting evidence includes similarity to: 55 Proteins, and 98% coverage of the annotated genomic feature by RNAseq alignments, including 45 samples with support for all annotated introns";
NC_043026.1	Gnomon	exon	10895333	10895467	.	+	.	gene_id "LOC115226524"; db_xref "GeneID:115226524"; gbkey "mRNA"; gene "LOC115226524"; ID ""; gene_name "LOC115226524"; transcript_id "XM_029797525.2"; product "histone deacetylase 2, transcript variant X2"; exon_number "13"; model_evidence "Supporting evidence includes similarity to: 55 Proteins, and 98% coverage of the annotated genomic feature by RNAseq alignments, including 45 samples with support for all annotated introns";
NC_043026.1	Gnomon	exon	10897165	10897673	.	+	.	gene_id "LOC115226524"; db_xref "GeneID:115226524"; gbkey "mRNA"; gene "LOC115226524"; ID ""; gene_name "LOC115226524"; transcript_id "XM_029797525.2"; product "histone deacetylase 2, transcript variant X2"; exon_number "14"; model_evidence "Supporting evidence includes similarity to: 55 Proteins, and 98% coverage of the annotated genomic feature by RNAseq alignments, including 45 samples with support for all annotated introns";
NC_043026.1	Gnomon	start_codon	10859391	10859393	.	+	0	gene_id "LOC115226524"; db_xref "GeneID:115226524"; gbkey "CDS"; gene "LOC115226524"; ID ""; gene_name "LOC115226524"; transcript_id "XM_029797525.2"; product "histone deacetylase 2 isoform X2"; protein_id "XP_029653385.1"; exon_number "1";
NC_043026.1	Gnomon	stop_codon	10897236	10897238	.	+	0	gene_id "LOC115226524"; db_xref "GeneID:115226524"; gbkey "CDS"; gene "LOC115226524"; ID ""; gene_name "LOC115226524"; transcript_id "XM_029797525.2"; product "histone deacetylase 2 isoform X2"; protein_id "XP_029653385.1"; exon_number "14";
NC_043026.1	Gnomon	gene	7249346	7360338	.	-	.	gene_id "LOC115226525"; db_xref "GeneID:115226525"; gbkey "Gene"; gene "LOC115226525"; gene_biotype "protein_coding"; ID ""; gene_name "LOC115226525";
NC_043026.1	Gnomon~FLAMseq	transcript	7249346	7360278	.	-	.	gene_id "LOC115226525"; ID "XM_036515480.1"; gene_name "LOC115226525"; transcript_id "FLAMseq_ext~XM_036515480.1"; three_prime_ext "59609";
NC_043026.1	Gnomon~FLAMseq	exon	7308955	7309849	.	-	.	gene_id "LOC115226525"; db_xref "GeneID:115226525"; gbkey "mRNA"; gene "LOC115226525"; ID ""; gene_name "LOC115226525"; transcript_id "FLAMseq_ext~XM_036515480.1"; product "uncharacterized LOC115226525"; exon_number "3"; model_evidence "Supporting evidence includes similarity to: 16 Proteins, and 100% coverage of the annotated genomic feature by RNAseq alignments, including 9 samples with support for all annotated introns"; note ""; exception "unclassified transcription discrepancy";
NC_043026.1	Gnomon~FLAMseq	exon	7309852	7311706	.	-	.	gene_id "LOC115226525"; db_xref "GeneID:115226525"; gbkey "mRNA"; gene "LOC115226525"; ID ""; gene_name "LOC115226525"; transcript_id "FLAMseq_ext~XM_036515480.1"; product "uncharacterized LOC115226525"; exon_number "2"; model_evidence "Supporting evidence includes similarity to: 16 Proteins, and 100% coverage of the annotated genomic feature by RNAseq alignments, including 9 samples with support for all annotated introns"; note ""; exception "unclassified transcription discrepancy";
NC_043026.1	Gnomon~FLAMseq	exon	7360192	7360278	.	-	.	gene_id "LOC115226525"; db_xref "GeneID:115226525"; gbkey "mRNA"; gene "LOC115226525"; ID ""; gene_name "LOC115226525"; transcript_id "FLAMseq_ext~XM_036515480.1"; product "uncharacterized LOC115226525"; exon_number "1"; model_evidence "Supporting evidence includes similarity to: 16 Proteins, and 100% coverage of the annotated genomic feature by RNAseq alignments, including 9 samples with support for all annotated introns"; note ""; exception "unclassified transcription discrepancy";
NC_043026.1	Gnomon~FLAMseq	exon	7249346	7309849	.	-	.	gene_id "LOC115226525"; db_xref "GeneID:115226525"; gbkey "mRNA"; gene "LOC115226525"; ID ""; gene_name "LOC115226525"; transcript_id "FLAMseq_ext~XM_036515480.1"; product ""; exon_number "3"; model_evidence "Supporting evidence includes similarity to: 16 Proteins, and 100% coverage of the annotated genomic feature by RNAseq alignments"; note ""; exception "unclassified transcription discrepancy"; three_prime_ext "59609";
NC_043026.1	PBRI	transcript	7309081	7347474	.	-	.	gene_id "LOC115226525"; ID ""; gene_name "LOC115226525"; transcript_id "G58845.10"; uniq_trans_id "G58845.10";
NC_043026.1	PBRI	exon	7309081	7311706	.	-	.	gene_id "LOC115226525"; ID ""; gene_name "LOC115226525"; transcript_id "G58845.10"; exon_number "2"; uniq_trans_id "G58845.10";
NC_043026.1	PBRI	exon	7347447	7347474	.	-	.	gene_id "LOC115226525"; ID ""; gene_name "LOC115226525"; transcript_id "G58845.10"; exon_number "1"; uniq_trans_id "G58845.10";
NC_043026.1	PBRI	transcript	7309081	7347847	.	-	.	gene_id "LOC115226525"; ID ""; gene_name "LOC115226525"; transcript_id "G58845.11"; uniq_trans_id "G58845.11";
NC_043026.1	PBRI	exon	7309081	7311706	.	-	.	gene_id "LOC115226525"; ID ""; gene_name "LOC115226525"; transcript_id "G58845.11"; exon_number "2"; uniq_trans_id "G58845.11";
NC_043026.1	PBRI	exon	7347742	7347847	.	-	.	gene_id "LOC115226525"; ID ""; gene_name "LOC115226525"; transcript_id "G58845.11"; exon_number "1"; uniq_trans_id "G58845.11";
NC_043026.1	PBRI	transcript	7309081	7360338	.	-	.	gene_id "LOC115226525"; ID ""; gene_name "LOC115226525"; transcript_id "G58845.12"; uniq_trans_id "G58845.12";
NC_043026.1	PBRI	exon	7309081	7311706	.	-	.	gene_id "LOC115226525"; ID ""; gene_name "LOC115226525"; transcript_id "G58845.12"; exon_number "2"; uniq_trans_id "G58845.12";
NC_043026.1	PBRI	exon	7360192	7360338	.	-	.	gene_id "LOC115226525"; ID ""; gene_name "LOC115226525"; transcript_id "G58845.12"; exon_number "1"; uniq_trans_id "G58845.12";
NC_043026.1	PBRI	transcript	7308962	7342891	.	-	.	gene_id "LOC115226525"; ID ""; gene_name "LOC115226525"; transcript_id "G58845.2"; uniq_trans_id "G58845.2";
NC_043026.1	PBRI	exon	7308962	7311706	.	-	.	gene_id "LOC115226525"; ID ""; gene_name "LOC115226525"; transcript_id "G58845.2"; exon_number "2"; uniq_trans_id "G58845.2";
NC_043026.1	PBRI	exon	7341924	7342891	.	-	.	gene_id "LOC115226525"; ID ""; gene_name "LOC115226525"; transcript_id "G58845.2"; exon_number "1"; uniq_trans_id "G58845.2";
NC_043026.1	PBRI	transcript	7308962	7344371	.	-	.	gene_id "LOC115226525"; ID ""; gene_name "LOC115226525"; transcript_id "G58845.3"; uniq_trans_id "G58845.3";
NC_043026.1	PBRI	exon	7308962	7311706	.	-	.	gene_id "LOC115226525"; ID ""; gene_name "LOC115226525"; transcript_id "G58845.3"; exon_number "2"; uniq_trans_id "G58845.3";
NC_043026.1	PBRI	exon	7344105	7344371	.	-	.	gene_id "LOC115226525"; ID ""; gene_name "LOC115226525"; transcript_id "G58845.3"; exon_number "1"; uniq_trans_id "G58845.3";
NC_043026.1	PBRI	transcript	7308962	7347687	.	-	.	gene_id "LOC115226525"; ID ""; gene_name "LOC115226525"; transcript_id "G58845.4"; uniq_trans_id "G58845.4";
NC_043026.1	PBRI	exon	7308962	7311706	.	-	.	gene_id "LOC115226525"; ID ""; gene_name "LOC115226525"; transcript_id "G58845.4"; exon_number "2"; uniq_trans_id "G58845.4";
NC_043026.1	PBRI	exon	7347447	7347687	.	-	.	gene_id "LOC115226525"; ID ""; gene_name "LOC115226525"; transcript_id "G58845.4"; exon_number "1"; uniq_trans_id "G58845.4";
NC_043026.1	PBRI	transcript	7309081	7319837	.	-	.	gene_id "LOC115226525"; ID ""; gene_name "LOC115226525"; transcript_id "G58845.6"; uniq_trans_id "G58845.6";
NC_043026.1	PBRI	exon	7309081	7311706	.	-	.	gene_id "LOC115226525"; ID ""; gene_name "LOC115226525"; transcript_id "G58845.6"; exon_number "2"; uniq_trans_id "G58845.6";
NC_043026.1	PBRI	exon	7319637	7319837	.	-	.	gene_id "LOC115226525"; ID ""; gene_name "LOC115226525"; transcript_id "G58845.6"; exon_number "1"; uniq_trans_id "G58845.6";
NC_043026.1	PBRI	transcript	7309081	7343227	.	-	.	gene_id "LOC115226525"; ID ""; gene_name "LOC115226525"; transcript_id "G58845.7"; uniq_trans_id "G58845.7";
NC_043026.1	PBRI	exon	7309081	7311706	.	-	.	gene_id "LOC115226525"; ID ""; gene_name "LOC115226525"; transcript_id "G58845.7"; exon_number "2"; uniq_trans_id "G58845.7";
NC_043026.1	PBRI	exon	7341924	7343227	.	-	.	gene_id "LOC115226525"; ID ""; gene_name "LOC115226525"; transcript_id "G58845.7"; exon_number "1"; uniq_trans_id "G58845.7";
NC_043026.1	PBRI	transcript	7309081	7344356	.	-	.	gene_id "LOC115226525"; ID ""; gene_name "LOC115226525"; transcript_id "G58845.8"; uniq_trans_id "G58845.8";
NC_043026.1	PBRI	exon	7309081	7311706	.	-	.	gene_id "LOC115226525"; ID ""; gene_name "LOC115226525"; transcript_id "G58845.8"; exon_number "2"; uniq_trans_id "G58845.8";
NC_043026.1	PBRI	exon	7344105	7344356	.	-	.	gene_id "LOC115226525"; ID ""; gene_name "LOC115226525"; transcript_id "G58845.8"; exon_number "1"; uniq_trans_id "G58845.8";
NC_043026.1	PBRI	transcript	7309081	7345801	.	-	.	gene_id "LOC115226525"; ID ""; gene_name "LOC115226525"; transcript_id "G58845.9"; uniq_trans_id "G58845.9";
NC_043026.1	PBRI	exon	7309081	7311706	.	-	.	gene_id "LOC115226525"; ID ""; gene_name "LOC115226525"; transcript_id "G58845.9"; exon_number "2"; uniq_trans_id "G58845.9";
NC_043026.1	PBRI	exon	7345529	7345801	.	-	.	gene_id "LOC115226525"; ID ""; gene_name "LOC115226525"; transcript_id "G58845.9"; exon_number "1"; uniq_trans_id "G58845.9";
NC_043026.1	Gnomon	transcript	7308955	7360278	.	-	.	gene_id "LOC115226525"; ID "XM_036515480.1"; gene_name "LOC115226525"; transcript_id "XM_036515480.1";
NC_043026.1	Gnomon	CDS	7309137	7309849	.	-	2	gene_id "LOC115226525"; db_xref "GeneID:115226525"; gbkey "CDS"; gene "LOC115226525"; ID ""; gene_name "LOC115226525"; transcript_id "XM_036515480.1"; product "LOW QUALITY PROTEIN: uncharacterized protein LOC115226525"; protein_id "XP_036371373.1"; exon_number "3"; note ""; exception "unclassified translation discrepancy";
NC_043026.1	Gnomon	CDS	7309852	7310914	.	-	0	gene_id "LOC115226525"; db_xref "GeneID:115226525"; gbkey "CDS"; gene "LOC115226525"; ID ""; gene_name "LOC115226525"; transcript_id "XM_036515480.1"; product "LOW QUALITY PROTEIN: uncharacterized protein LOC115226525"; protein_id "XP_036371373.1"; exon_number "2"; note ""; exception "unclassified translation discrepancy";
NC_043026.1	Gnomon	exon	7308955	7309849	.	-	.	gene_id "LOC115226525"; db_xref "GeneID:115226525"; gbkey "mRNA"; gene "LOC115226525"; ID ""; gene_name "LOC115226525"; transcript_id "XM_036515480.1"; product "uncharacterized LOC115226525"; exon_number "3"; model_evidence "Supporting evidence includes similarity to: 16 Proteins, and 100% coverage of the annotated genomic feature by RNAseq alignments, including 9 samples with support for all annotated introns"; note ""; exception "unclassified transcription discrepancy";
NC_043026.1	Gnomon	exon	7309852	7311706	.	-	.	gene_id "LOC115226525"; db_xref "GeneID:115226525"; gbkey "mRNA"; gene "LOC115226525"; ID ""; gene_name "LOC115226525"; transcript_id "XM_036515480.1"; product "uncharacterized LOC115226525"; exon_number "2"; model_evidence "Supporting evidence includes similarity to: 16 Proteins, and 100% coverage of the annotated genomic feature by RNAseq alignments, including 9 samples with support for all annotated introns"; note ""; exception "unclassified transcription discrepancy";
NC_043026.1	Gnomon	exon	7360192	7360278	.	-	.	gene_id "LOC115226525"; db_xref "GeneID:115226525"; gbkey "mRNA"; gene "LOC115226525"; ID ""; gene_name "LOC115226525"; transcript_id "XM_036515480.1"; product "uncharacterized LOC115226525"; exon_number "1"; model_evidence "Supporting evidence includes similarity to: 16 Proteins, and 100% coverage of the annotated genomic feature by RNAseq alignments, including 9 samples with support for all annotated introns"; note ""; exception "unclassified transcription discrepancy";
NC_043026.1	Gnomon	start_codon	7310912	7310914	.	-	0	gene_id "LOC115226525"; db_xref "GeneID:115226525"; gbkey "CDS"; gene "LOC115226525"; ID ""; gene_name "LOC115226525"; transcript_id "XM_036515480.1"; product "LOW QUALITY PROTEIN: uncharacterized protein LOC115226525"; protein_id "XP_036371373.1"; exon_number "2"; note ""; exception "unclassified translation discrepancy";
NC_043026.1	Gnomon	stop_codon	7309134	7309136	.	-	0	gene_id "LOC115226525"; db_xref "GeneID:115226525"; gbkey "CDS"; gene "LOC115226525"; ID ""; gene_name "LOC115226525"; transcript_id "XM_036515480.1"; product "LOW QUALITY PROTEIN: uncharacterized protein LOC115226525"; protein_id "XP_036371373.1"; exon_number "3"; note ""; exception "unclassified translation discrepancy";
NC_043026.1	Gnomon	gene	1891504	1948597	.	+	.	gene_id "LOC115226527"; db_xref "GeneID:115226527"; gbkey "Gene"; gene "LOC115226527"; gene_biotype "protein_coding"; ID ""; gene_name "LOC115226527";
NC_043026.1	Gnomon~FLAMseq	transcript	1891504	1948597	.	+	.	gene_id "LOC115226527"; ID "XM_029797528.2"; gene_name "LOC115226527"; transcript_id "FLAMseq_ext~XM_029797528.2"; three_prime_ext "6314";
NC_043026.1	Gnomon~FLAMseq	exon	1891504	1892048	.	+	.	gene_id "LOC115226527"; db_xref "GeneID:115226527"; gbkey "mRNA"; gene "LOC115226527"; ID ""; gene_name "LOC115226527"; transcript_id "FLAMseq_ext~XM_029797528.2"; product "4-hydroxybutyrate coenzyme A transferase"; exon_number "1"; model_evidence "Supporting evidence includes similarity to: 4 Proteins, and 100% coverage of the annotated genomic feature by RNAseq alignments, including 46 samples with support for all annotated introns";
NC_043026.1	Gnomon~FLAMseq	exon	1922041	1922193	.	+	.	gene_id "LOC115226527"; db_xref "GeneID:115226527"; gbkey "mRNA"; gene "LOC115226527"; ID ""; gene_name "LOC115226527"; transcript_id "FLAMseq_ext~XM_029797528.2"; product "4-hydroxybutyrate coenzyme A transferase"; exon_number "2"; model_evidence "Supporting evidence includes similarity to: 4 Proteins, and 100% coverage of the annotated genomic feature by RNAseq alignments, including 46 samples with support for all annotated introns";
NC_043026.1	Gnomon~FLAMseq	exon	1933160	1933399	.	+	.	gene_id "LOC115226527"; db_xref "GeneID:115226527"; gbkey "mRNA"; gene "LOC115226527"; ID ""; gene_name "LOC115226527"; transcript_id "FLAMseq_ext~XM_029797528.2"; product "4-hydroxybutyrate coenzyme A transferase"; exon_number "3"; model_evidence "Supporting evidence includes similarity to: 4 Proteins, and 100% coverage of the annotated genomic feature by RNAseq alignments, including 46 samples with support for all annotated introns";
NC_043026.1	Gnomon~FLAMseq	exon	1934511	1934699	.	+	.	gene_id "LOC115226527"; db_xref "GeneID:115226527"; gbkey "mRNA"; gene "LOC115226527"; ID ""; gene_name "LOC115226527"; transcript_id "FLAMseq_ext~XM_029797528.2"; product "4-hydroxybutyrate coenzyme A transferase"; exon_number "4"; model_evidence "Supporting evidence includes similarity to: 4 Proteins, and 100% coverage of the annotated genomic feature by RNAseq alignments, including 46 samples with support for all annotated introns";
NC_043026.1	Gnomon~FLAMseq	exon	1937428	1937643	.	+	.	gene_id "LOC115226527"; db_xref "GeneID:115226527"; gbkey "mRNA"; gene "LOC115226527"; ID ""; gene_name "LOC115226527"; transcript_id "FLAMseq_ext~XM_029797528.2"; product "4-hydroxybutyrate coenzyme A transferase"; exon_number "5"; model_evidence "Supporting evidence includes similarity to: 4 Proteins, and 100% coverage of the annotated genomic feature by RNAseq alignments, including 46 samples with support for all annotated introns";
NC_043026.1	Gnomon~FLAMseq	exon	1938057	1938194	.	+	.	gene_id "LOC115226527"; db_xref "GeneID:115226527"; gbkey "mRNA"; gene "LOC115226527"; ID ""; gene_name "LOC115226527"; transcript_id "FLAMseq_ext~XM_029797528.2"; product "4-hydroxybutyrate coenzyme A transferase"; exon_number "6"; model_evidence "Supporting evidence includes similarity to: 4 Proteins, and 100% coverage of the annotated genomic feature by RNAseq alignments, including 46 samples with support for all annotated introns";
NC_043026.1	Gnomon~FLAMseq	exon	1939459	1939587	.	+	.	gene_id "LOC115226527"; db_xref "GeneID:115226527"; gbkey "mRNA"; gene "LOC115226527"; ID ""; gene_name "LOC115226527"; transcript_id "FLAMseq_ext~XM_029797528.2"; product "4-hydroxybutyrate coenzyme A transferase"; exon_number "7"; model_evidence "Supporting evidence includes similarity to: 4 Proteins, and 100% coverage of the annotated genomic feature by RNAseq alignments, including 46 samples with support for all annotated introns";
NC_043026.1	Gnomon~FLAMseq	exon	1941992	1942283	.	+	.	gene_id "LOC115226527"; db_xref "GeneID:115226527"; gbkey "mRNA"; gene "LOC115226527"; ID ""; gene_name "LOC115226527"; transcript_id "FLAMseq_ext~XM_029797528.2"; product "4-hydroxybutyrate coenzyme A transferase"; exon_number "8"; model_evidence "Supporting evidence includes similarity to: 4 Proteins, and 100% coverage of the annotated genomic feature by RNAseq alignments, including 46 samples with support for all annotated introns";
NC_043026.1	Gnomon~FLAMseq	exon	1941992	1948597	.	+	.	gene_id "LOC115226527"; db_xref "GeneID:115226527"; gbkey "mRNA"; gene "LOC115226527"; ID ""; gene_name "LOC115226527"; transcript_id "FLAMseq_ext~XM_029797528.2"; product ""; exon_number "8"; model_evidence "Supporting evidence includes similarity to: 4 Proteins, and 100% coverage of the annotated genomic feature by RNAseq alignments"; three_prime_ext "6314";
NC_043026.1	Gnomon	transcript	1891504	1942283	.	+	.	gene_id "LOC115226527"; ID "XM_029797528.2"; gene_name "LOC115226527"; transcript_id "XM_029797528.2";
NC_043026.1	Gnomon	CDS	1891847	1892048	.	+	0	gene_id "LOC115226527"; db_xref "GeneID:115226527"; gbkey "CDS"; gene "LOC115226527"; ID ""; gene_name "LOC115226527"; transcript_id "XM_029797528.2"; product "4-hydroxybutyrate coenzyme A transferase"; protein_id "XP_029653388.1"; exon_number "1";
NC_043026.1	Gnomon	CDS	1922041	1922193	.	+	2	gene_id "LOC115226527"; db_xref "GeneID:115226527"; gbkey "CDS"; gene "LOC115226527"; ID ""; gene_name "LOC115226527"; transcript_id "XM_029797528.2"; product "4-hydroxybutyrate coenzyme A transferase"; protein_id "XP_029653388.1"; exon_number "2";
NC_043026.1	Gnomon	CDS	1933160	1933399	.	+	2	gene_id "LOC115226527"; db_xref "GeneID:115226527"; gbkey "CDS"; gene "LOC115226527"; ID ""; gene_name "LOC115226527"; transcript_id "XM_029797528.2"; product "4-hydroxybutyrate coenzyme A transferase"; protein_id "XP_029653388.1"; exon_number "3";
NC_043026.1	Gnomon	CDS	1934511	1934699	.	+	2	gene_id "LOC115226527"; db_xref "GeneID:115226527"; gbkey "CDS"; gene "LOC115226527"; ID ""; gene_name "LOC115226527"; transcript_id "XM_029797528.2"; product "4-hydroxybutyrate coenzyme A transferase"; protein_id "XP_029653388.1"; exon_number "4";
NC_043026.1	Gnomon	CDS	1937428	1937643	.	+	2	gene_id "LOC115226527"; db_xref "GeneID:115226527"; gbkey "CDS"; gene "LOC115226527"; ID ""; gene_name "LOC115226527"; transcript_id "XM_029797528.2"; product "4-hydroxybutyrate coenzyme A transferase"; protein_id "XP_029653388.1"; exon_number "5";
NC_043026.1	Gnomon	CDS	1938057	1938194	.	+	2	gene_id "LOC115226527"; db_xref "GeneID:115226527"; gbkey "CDS"; gene "LOC115226527"; ID ""; gene_name "LOC115226527"; transcript_id "XM_029797528.2"; product "4-hydroxybutyrate coenzyme A transferase"; protein_id "XP_029653388.1"; exon_number "6";
NC_043026.1	Gnomon	CDS	1939459	1939587	.	+	2	gene_id "LOC115226527"; db_xref "GeneID:115226527"; gbkey "CDS"; gene "LOC115226527"; ID ""; gene_name "LOC115226527"; transcript_id "XM_029797528.2"; product "4-hydroxybutyrate coenzyme A transferase"; protein_id "XP_029653388.1"; exon_number "7";
NC_043026.1	Gnomon	CDS	1941992	1942173	.	+	2	gene_id "LOC115226527"; db_xref "GeneID:115226527"; gbkey "CDS"; gene "LOC115226527"; ID ""; gene_name "LOC115226527"; transcript_id "XM_029797528.2"; product "4-hydroxybutyrate coenzyme A transferase"; protein_id "XP_029653388.1"; exon_number "8";
NC_043026.1	Gnomon	exon	1891504	1892048	.	+	.	gene_id "LOC115226527"; db_xref "GeneID:115226527"; gbkey "mRNA"; gene "LOC115226527"; ID ""; gene_name "LOC115226527"; transcript_id "XM_029797528.2"; product "4-hydroxybutyrate coenzyme A transferase"; exon_number "1"; model_evidence "Supporting evidence includes similarity to: 4 Proteins, and 100% coverage of the annotated genomic feature by RNAseq alignments, including 46 samples with support for all annotated introns";
NC_043026.1	Gnomon	exon	1922041	1922193	.	+	.	gene_id "LOC115226527"; db_xref "GeneID:115226527"; gbkey "mRNA"; gene "LOC115226527"; ID ""; gene_name "LOC115226527"; transcript_id "XM_029797528.2"; product "4-hydroxybutyrate coenzyme A transferase"; exon_number "2"; model_evidence "Supporting evidence includes similarity to: 4 Proteins, and 100% coverage of the annotated genomic feature by RNAseq alignments, including 46 samples with support for all annotated introns";
NC_043026.1	Gnomon	exon	1933160	1933399	.	+	.	gene_id "LOC115226527"; db_xref "GeneID:115226527"; gbkey "mRNA"; gene "LOC115226527"; ID ""; gene_name "LOC115226527"; transcript_id "XM_029797528.2"; product "4-hydroxybutyrate coenzyme A transferase"; exon_number "3"; model_evidence "Supporting evidence includes similarity to: 4 Proteins, and 100% coverage of the annotated genomic feature by RNAseq alignments, including 46 samples with support for all annotated introns";
NC_043026.1	Gnomon	exon	1934511	1934699	.	+	.	gene_id "LOC115226527"; db_xref "GeneID:115226527"; gbkey "mRNA"; gene "LOC115226527"; ID ""; gene_name "LOC115226527"; transcript_id "XM_029797528.2"; product "4-hydroxybutyrate coenzyme A transferase"; exon_number "4"; model_evidence "Supporting evidence includes similarity to: 4 Proteins, and 100% coverage of the annotated genomic feature by RNAseq alignments, including 46 samples with support for all annotated introns";
NC_043026.1	Gnomon	exon	1937428	1937643	.	+	.	gene_id "LOC115226527"; db_xref "GeneID:115226527"; gbkey "mRNA"; gene "LOC115226527"; ID ""; gene_name "LOC115226527"; transcript_id "XM_029797528.2"; product "4-hydroxybutyrate coenzyme A transferase"; exon_number "5"; model_evidence "Supporting evidence includes similarity to: 4 Proteins, and 100% coverage of the annotated genomic feature by RNAseq alignments, including 46 samples with support for all annotated introns";
NC_043026.1	Gnomon	exon	1938057	1938194	.	+	.	gene_id "LOC115226527"; db_xref "GeneID:115226527"; gbkey "mRNA"; gene "LOC115226527"; ID ""; gene_name "LOC115226527"; transcript_id "XM_029797528.2"; product "4-hydroxybutyrate coenzyme A transferase"; exon_number "6"; model_evidence "Supporting evidence includes similarity to: 4 Proteins, and 100% coverage of the annotated genomic feature by RNAseq alignments, including 46 samples with support for all annotated introns";
NC_043026.1	Gnomon	exon	1939459	1939587	.	+	.	gene_id "LOC115226527"; db_xref "GeneID:115226527"; gbkey "mRNA"; gene "LOC115226527"; ID ""; gene_name "LOC115226527"; transcript_id "XM_029797528.2"; product "4-hydroxybutyrate coenzyme A transferase"; exon_number "7"; model_evidence "Supporting evidence includes similarity to: 4 Proteins, and 100% coverage of the annotated genomic feature by RNAseq alignments, including 46 samples with support for all annotated introns";
NC_043026.1	Gnomon	exon	1941992	1942283	.	+	.	gene_id "LOC115226527"; db_xref "GeneID:115226527"; gbkey "mRNA"; gene "LOC115226527"; ID ""; gene_name "LOC115226527"; transcript_id "XM_029797528.2"; product "4-hydroxybutyrate coenzyme A transferase"; exon_number "8"; model_evidence "Supporting evidence includes similarity to: 4 Proteins, and 100% coverage of the annotated genomic feature by RNAseq alignments, including 46 samples with support for all annotated introns";
NC_043026.1	Gnomon	start_codon	1891847	1891849	.	+	0	gene_id "LOC115226527"; db_xref "GeneID:115226527"; gbkey "CDS"; gene "LOC115226527"; ID ""; gene_name "LOC115226527"; transcript_id "XM_029797528.2"; product "4-hydroxybutyrate coenzyme A transferase"; protein_id "XP_029653388.1"; exon_number "1";
NC_043026.1	Gnomon	stop_codon	1942174	1942176	.	+	0	gene_id "LOC115226527"; db_xref "GeneID:115226527"; gbkey "CDS"; gene "LOC115226527"; ID ""; gene_name "LOC115226527"; transcript_id "XM_029797528.2"; product "4-hydroxybutyrate coenzyme A transferase"; protein_id "XP_029653388.1"; exon_number "8";
NC_043026.1	Gnomon	gene	708997	720035	.	-	.	gene_id "LOC115226528"; db_xref "GeneID:115226528"; gbkey "Gene"; gene "LOC115226528"; gene_biotype "protein_coding"; ID ""; gene_name "LOC115226528";
NC_043026.1	Gnomon	transcript	708997	720035	.	-	.	gene_id "LOC115226528"; ID "XM_029797529.2"; gene_name "LOC115226528"; transcript_id "XM_029797529.2";
NC_043026.1	Gnomon	CDS	709131	709180	.	-	2	gene_id "LOC115226528"; db_xref "GeneID:115226528"; gbkey "CDS"; gene "LOC115226528"; ID ""; gene_name "LOC115226528"; transcript_id "XM_029797529.2"; product "uncharacterized protein LOC115226528"; protein_id "XP_029653389.2"; exon_number "6";
NC_043026.1	Gnomon	CDS	709938	710101	.	-	1	gene_id "LOC115226528"; db_xref "GeneID:115226528"; gbkey "CDS"; gene "LOC115226528"; ID ""; gene_name "LOC115226528"; transcript_id "XM_029797529.2"; product "uncharacterized protein LOC115226528"; protein_id "XP_029653389.2"; exon_number "5";
NC_043026.1	Gnomon	CDS	711265	711428	.	-	0	gene_id "LOC115226528"; db_xref "GeneID:115226528"; gbkey "CDS"; gene "LOC115226528"; ID ""; gene_name "LOC115226528"; transcript_id "XM_029797529.2"; product "uncharacterized protein LOC115226528"; protein_id "XP_029653389.2"; exon_number "4";
NC_043026.1	Gnomon	CDS	712773	712951	.	-	2	gene_id "LOC115226528"; db_xref "GeneID:115226528"; gbkey "CDS"; gene "LOC115226528"; ID ""; gene_name "LOC115226528"; transcript_id "XM_029797529.2"; product "uncharacterized protein LOC115226528"; protein_id "XP_029653389.2"; exon_number "3";
NC_043026.1	Gnomon	CDS	715346	715676	.	-	0	gene_id "LOC115226528"; db_xref "GeneID:115226528"; gbkey "CDS"; gene "LOC115226528"; ID ""; gene_name "LOC115226528"; transcript_id "XM_029797529.2"; product "uncharacterized protein LOC115226528"; protein_id "XP_029653389.2"; exon_number "2";
NC_043026.1	Gnomon	exon	708997	709180	.	-	.	gene_id "LOC115226528"; db_xref "GeneID:115226528"; gbkey "mRNA"; gene "LOC115226528"; ID ""; gene_name "LOC115226528"; transcript_id "XM_029797529.2"; product "uncharacterized LOC115226528"; exon_number "6"; model_evidence "Supporting evidence includes similarity to: 100% coverage of the annotated genomic feature by RNAseq alignments, including 4 samples with support for all annotated introns";
NC_043026.1	Gnomon	exon	709938	710101	.	-	.	gene_id "LOC115226528"; db_xref "GeneID:115226528"; gbkey "mRNA"; gene "LOC115226528"; ID ""; gene_name "LOC115226528"; transcript_id "XM_029797529.2"; product "uncharacterized LOC115226528"; exon_number "5"; model_evidence "Supporting evidence includes similarity to: 100% coverage of the annotated genomic feature by RNAseq alignments, including 4 samples with support for all annotated introns";
NC_043026.1	Gnomon	exon	711265	711428	.	-	.	gene_id "LOC115226528"; db_xref "GeneID:115226528"; gbkey "mRNA"; gene "LOC115226528"; ID ""; gene_name "LOC115226528"; transcript_id "XM_029797529.2"; product "uncharacterized LOC115226528"; exon_number "4"; model_evidence "Supporting evidence includes similarity to: 100% coverage of the annotated genomic feature by RNAseq alignments, including 4 samples with support for all annotated introns";
NC_043026.1	Gnomon	exon	712773	712951	.	-	.	gene_id "LOC115226528"; db_xref "GeneID:115226528"; gbkey "mRNA"; gene "LOC115226528"; ID ""; gene_name "LOC115226528"; transcript_id "XM_029797529.2"; product "uncharacterized LOC115226528"; exon_number "3"; model_evidence "Supporting evidence includes similarity to: 100% coverage of the annotated genomic feature by RNAseq alignments, including 4 samples with support for all annotated introns";
NC_043026.1	Gnomon	exon	715346	715682	.	-	.	gene_id "LOC115226528"; db_xref "GeneID:115226528"; gbkey "mRNA"; gene "LOC115226528"; ID ""; gene_name "LOC115226528"; transcript_id "XM_029797529.2"; product "uncharacterized LOC115226528"; exon_number "2"; model_evidence "Supporting evidence includes similarity to: 100% coverage of the annotated genomic feature by RNAseq alignments, including 4 samples with support for all annotated introns";
NC_043026.1	Gnomon	exon	719843	720035	.	-	.	gene_id "LOC115226528"; db_xref "GeneID:115226528"; gbkey "mRNA"; gene "LOC115226528"; ID ""; gene_name "LOC115226528"; transcript_id "XM_029797529.2"; product "uncharacterized LOC115226528"; exon_number "1"; model_evidence "Supporting evidence includes similarity to: 100% coverage of the annotated genomic feature by RNAseq alignments, including 4 samples with support for all annotated introns";
NC_043026.1	Gnomon	start_codon	715674	715676	.	-	0	gene_id "LOC115226528"; db_xref "GeneID:115226528"; gbkey "CDS"; gene "LOC115226528"; ID ""; gene_name "LOC115226528"; transcript_id "XM_029797529.2"; product "uncharacterized protein LOC115226528"; protein_id "XP_029653389.2"; exon_number "2";
NC_043026.1	Gnomon	stop_codon	709128	709130	.	-	0	gene_id "LOC115226528"; db_xref "GeneID:115226528"; gbkey "CDS"; gene "LOC115226528"; ID ""; gene_name "LOC115226528"; transcript_id "XM_029797529.2"; product "uncharacterized protein LOC115226528"; protein_id "XP_029653389.2"; exon_number "6";
NC_043026.1	Gnomon	gene	12245497	12288801	.	+	.	gene_id "LOC115226530"; db_xref "GeneID:115226530"; gbkey "Gene"; gene "LOC115226530"; gene_biotype "protein_coding"; ID ""; gene_name "LOC115226530";
NC_043026.1	Gnomon~FLAMseq~Covext	transcript	12245497	12288801	.	+	.	gene_id "LOC115226530"; ID "XM_036515442.1"; gene_name "LOC115226530"; transcript_id "Covext~FLAMseq_ext~XM_036515442.1"; three_prime_ext "11673";
NC_043026.1	Covext	exon	12245497	12245598	.	+	.	gene_id "LOC115226530"; db_xref "GeneID:115226530"; gbkey "mRNA"; gene "LOC115226530"; ID ""; gene_name "LOC115226530"; transcript_id "Covext~FLAMseq_ext~XM_036515442.1"; product "uncharacterized LOC115226530"; exon_number "1"; model_evidence "Supporting evidence includes similarity to: 100% coverage of the annotated genomic feature by RNAseq alignments, including 14 samples with support for all annotated introns";
NC_043026.1	Covext	exon	12249318	12249363	.	+	.	gene_id "LOC115226530"; db_xref "GeneID:115226530"; gbkey "mRNA"; gene "LOC115226530"; ID ""; gene_name "LOC115226530"; transcript_id "Covext~FLAMseq_ext~XM_036515442.1"; product "uncharacterized LOC115226530"; exon_number "2"; model_evidence "Supporting evidence includes similarity to: 100% coverage of the annotated genomic feature by RNAseq alignments, including 14 samples with support for all annotated introns";
NC_043026.1	Covext	exon	12249609	12249650	.	+	.	gene_id "LOC115226530"; db_xref "GeneID:115226530"; gbkey "mRNA"; gene "LOC115226530"; ID ""; gene_name "LOC115226530"; transcript_id "Covext~FLAMseq_ext~XM_036515442.1"; product "uncharacterized LOC115226530"; exon_number "3"; model_evidence "Supporting evidence includes similarity to: 100% coverage of the annotated genomic feature by RNAseq alignments, including 14 samples with support for all annotated introns";
NC_043026.1	Covext	exon	12251688	12251936	.	+	.	gene_id "LOC115226530"; db_xref "GeneID:115226530"; gbkey "mRNA"; gene "LOC115226530"; ID ""; gene_name "LOC115226530"; transcript_id "Covext~FLAMseq_ext~XM_036515442.1"; product "uncharacterized LOC115226530"; exon_number "4"; model_evidence "Supporting evidence includes similarity to: 100% coverage of the annotated genomic feature by RNAseq alignments, including 14 samples with support for all annotated introns";
NC_043026.1	Covext	exon	12253896	12253993	.	+	.	gene_id "LOC115226530"; db_xref "GeneID:115226530"; gbkey "mRNA"; gene "LOC115226530"; ID ""; gene_name "LOC115226530"; transcript_id "Covext~FLAMseq_ext~XM_036515442.1"; product "uncharacterized LOC115226530"; exon_number "5"; model_evidence "Supporting evidence includes similarity to: 100% coverage of the annotated genomic feature by RNAseq alignments, including 14 samples with support for all annotated introns";
NC_043026.1	Covext	exon	12256873	12257032	.	+	.	gene_id "LOC115226530"; db_xref "GeneID:115226530"; gbkey "mRNA"; gene "LOC115226530"; ID ""; gene_name "LOC115226530"; transcript_id "Covext~FLAMseq_ext~XM_036515442.1"; product "uncharacterized LOC115226530"; exon_number "6"; model_evidence "Supporting evidence includes similarity to: 100% coverage of the annotated genomic feature by RNAseq alignments, including 14 samples with support for all annotated introns";
NC_043026.1	Covext	exon	12262535	12262645	.	+	.	gene_id "LOC115226530"; db_xref "GeneID:115226530"; gbkey "mRNA"; gene "LOC115226530"; ID ""; gene_name "LOC115226530"; transcript_id "Covext~FLAMseq_ext~XM_036515442.1"; product "uncharacterized LOC115226530"; exon_number "7"; model_evidence "Supporting evidence includes similarity to: 100% coverage of the annotated genomic feature by RNAseq alignments, including 14 samples with support for all annotated introns";
NC_043026.1	Covext	exon	12264340	12264447	.	+	.	gene_id "LOC115226530"; db_xref "GeneID:115226530"; gbkey "mRNA"; gene "LOC115226530"; ID ""; gene_name "LOC115226530"; transcript_id "Covext~FLAMseq_ext~XM_036515442.1"; product "uncharacterized LOC115226530"; exon_number "8"; model_evidence "Supporting evidence includes similarity to: 100% coverage of the annotated genomic feature by RNAseq alignments, including 14 samples with support for all annotated introns";
NC_043026.1	Covext	exon	12266995	12267126	.	+	.	gene_id "LOC115226530"; db_xref "GeneID:115226530"; gbkey "mRNA"; gene "LOC115226530"; ID ""; gene_name "LOC115226530"; transcript_id "Covext~FLAMseq_ext~XM_036515442.1"; product "uncharacterized LOC115226530"; exon_number "9"; model_evidence "Supporting evidence includes similarity to: 100% coverage of the annotated genomic feature by RNAseq alignments, including 14 samples with support for all annotated introns";
NC_043026.1	Covext	exon	12271729	12271793	.	+	.	gene_id "LOC115226530"; db_xref "GeneID:115226530"; gbkey "mRNA"; gene "LOC115226530"; ID ""; gene_name "LOC115226530"; transcript_id "Covext~FLAMseq_ext~XM_036515442.1"; product "uncharacterized LOC115226530"; exon_number "10"; model_evidence "Supporting evidence includes similarity to: 100% coverage of the annotated genomic feature by RNAseq alignments, including 14 samples with support for all annotated introns";
NC_043026.1	Covext	exon	12277093	12277125	.	+	.	gene_id "LOC115226530"; db_xref "GeneID:115226530"; gbkey "mRNA"; gene "LOC115226530"; ID ""; gene_name "LOC115226530"; transcript_id "Covext~FLAMseq_ext~XM_036515442.1"; product "uncharacterized LOC115226530"; exon_number "11"; model_evidence "Supporting evidence includes similarity to: 100% coverage of the annotated genomic feature by RNAseq alignments, including 14 samples with support for all annotated introns";
NC_043026.1	Covext	exon	12277093	12288798	.	+	.	gene_id "LOC115226530"; db_xref "GeneID:115226530"; gbkey "mRNA"; gene "LOC115226530"; ID ""; gene_name "LOC115226530"; transcript_id "Covext~FLAMseq_ext~XM_036515442.1"; product ""; exon_number "11"; model_evidence "Supporting evidence includes similarity to: 100% coverage of the annotated genomic feature by RNAseq alignments"; three_prime_ext "11673";
NC_043026.1	Covext	exon	12277093	12288801	.	+	.	gene_id "LOC115226530"; db_xref "GeneID:115226530"; gbkey "mRNA"; gene "LOC115226530"; ID ""; gene_name "LOC115226530"; transcript_id "Covext~FLAMseq_ext~XM_036515442.1"; product ""; exon_number "11"; model_evidence "Supporting evidence includes similarity to: 100% coverage of the annotated genomic feature by RNAseq alignments"; three_prime_ext "3";
NC_043026.1	Gnomon~FLAMseq	transcript	12245497	12288798	.	+	.	gene_id "LOC115226530"; ID "XM_036515442.1"; gene_name "LOC115226530"; transcript_id "FLAMseq_ext~XM_036515442.1"; three_prime_ext "11673";
NC_043026.1	Gnomon~FLAMseq	exon	12245497	12245598	.	+	.	gene_id "LOC115226530"; db_xref "GeneID:115226530"; gbkey "mRNA"; gene "LOC115226530"; ID ""; gene_name "LOC115226530"; transcript_id "FLAMseq_ext~XM_036515442.1"; product "uncharacterized LOC115226530"; exon_number "1"; model_evidence "Supporting evidence includes similarity to: 100% coverage of the annotated genomic feature by RNAseq alignments, including 14 samples with support for all annotated introns";
NC_043026.1	Gnomon~FLAMseq	exon	12249318	12249363	.	+	.	gene_id "LOC115226530"; db_xref "GeneID:115226530"; gbkey "mRNA"; gene "LOC115226530"; ID ""; gene_name "LOC115226530"; transcript_id "FLAMseq_ext~XM_036515442.1"; product "uncharacterized LOC115226530"; exon_number "2"; model_evidence "Supporting evidence includes similarity to: 100% coverage of the annotated genomic feature by RNAseq alignments, including 14 samples with support for all annotated introns";
NC_043026.1	Gnomon~FLAMseq	exon	12249609	12249650	.	+	.	gene_id "LOC115226530"; db_xref "GeneID:115226530"; gbkey "mRNA"; gene "LOC115226530"; ID ""; gene_name "LOC115226530"; transcript_id "FLAMseq_ext~XM_036515442.1"; product "uncharacterized LOC115226530"; exon_number "3"; model_evidence "Supporting evidence includes similarity to: 100% coverage of the annotated genomic feature by RNAseq alignments, including 14 samples with support for all annotated introns";
NC_043026.1	Gnomon~FLAMseq	exon	12251688	12251936	.	+	.	gene_id "LOC115226530"; db_xref "GeneID:115226530"; gbkey "mRNA"; gene "LOC115226530"; ID ""; gene_name "LOC115226530"; transcript_id "FLAMseq_ext~XM_036515442.1"; product "uncharacterized LOC115226530"; exon_number "4"; model_evidence "Supporting evidence includes similarity to: 100% coverage of the annotated genomic feature by RNAseq alignments, including 14 samples with support for all annotated introns";
NC_043026.1	Gnomon~FLAMseq	exon	12253896	12253993	.	+	.	gene_id "LOC115226530"; db_xref "GeneID:115226530"; gbkey "mRNA"; gene "LOC115226530"; ID ""; gene_name "LOC115226530"; transcript_id "FLAMseq_ext~XM_036515442.1"; product "uncharacterized LOC115226530"; exon_number "5"; model_evidence "Supporting evidence includes similarity to: 100% coverage of the annotated genomic feature by RNAseq alignments, including 14 samples with support for all annotated introns";
NC_043026.1	Gnomon~FLAMseq	exon	12256873	12257032	.	+	.	gene_id "LOC115226530"; db_xref "GeneID:115226530"; gbkey "mRNA"; gene "LOC115226530"; ID ""; gene_name "LOC115226530"; transcript_id "FLAMseq_ext~XM_036515442.1"; product "uncharacterized LOC115226530"; exon_number "6"; model_evidence "Supporting evidence includes similarity to: 100% coverage of the annotated genomic feature by RNAseq alignments, including 14 samples with support for all annotated introns";
NC_043026.1	Gnomon~FLAMseq	exon	12262535	12262645	.	+	.	gene_id "LOC115226530"; db_xref "GeneID:115226530"; gbkey "mRNA"; gene "LOC115226530"; ID ""; gene_name "LOC115226530"; transcript_id "FLAMseq_ext~XM_036515442.1"; product "uncharacterized LOC115226530"; exon_number "7"; model_evidence "Supporting evidence includes similarity to: 100% coverage of the annotated genomic feature by RNAseq alignments, including 14 samples with support for all annotated introns";
NC_043026.1	Gnomon~FLAMseq	exon	12264340	12264447	.	+	.	gene_id "LOC115226530"; db_xref "GeneID:115226530"; gbkey "mRNA"; gene "LOC115226530"; ID ""; gene_name "LOC115226530"; transcript_id "FLAMseq_ext~XM_036515442.1"; product "uncharacterized LOC115226530"; exon_number "8"; model_evidence "Supporting evidence includes similarity to: 100% coverage of the annotated genomic feature by RNAseq alignments, including 14 samples with support for all annotated introns";
NC_043026.1	Gnomon~FLAMseq	exon	12266995	12267126	.	+	.	gene_id "LOC115226530"; db_xref "GeneID:115226530"; gbkey "mRNA"; gene "LOC115226530"; ID ""; gene_name "LOC115226530"; transcript_id "FLAMseq_ext~XM_036515442.1"; product "uncharacterized LOC115226530"; exon_number "9"; model_evidence "Supporting evidence includes similarity to: 100% coverage of the annotated genomic feature by RNAseq alignments, including 14 samples with support for all annotated introns";
NC_043026.1	Gnomon~FLAMseq	exon	12271729	12271793	.	+	.	gene_id "LOC115226530"; db_xref "GeneID:115226530"; gbkey "mRNA"; gene "LOC115226530"; ID ""; gene_name "LOC115226530"; transcript_id "FLAMseq_ext~XM_036515442.1"; product "uncharacterized LOC115226530"; exon_number "10"; model_evidence "Supporting evidence includes similarity to: 100% coverage of the annotated genomic feature by RNAseq alignments, including 14 samples with support for all annotated introns";
NC_043026.1	Gnomon~FLAMseq	exon	12277093	12277125	.	+	.	gene_id "LOC115226530"; db_xref "GeneID:115226530"; gbkey "mRNA"; gene "LOC115226530"; ID ""; gene_name "LOC115226530"; transcript_id "FLAMseq_ext~XM_036515442.1"; product "uncharacterized LOC115226530"; exon_number "11"; model_evidence "Supporting evidence includes similarity to: 100% coverage of the annotated genomic feature by RNAseq alignments, including 14 samples with support for all annotated introns";
NC_043026.1	Gnomon~FLAMseq	exon	12277093	12288798	.	+	.	gene_id "LOC115226530"; db_xref "GeneID:115226530"; gbkey "mRNA"; gene "LOC115226530"; ID ""; gene_name "LOC115226530"; transcript_id "FLAMseq_ext~XM_036515442.1"; product ""; exon_number "11"; model_evidence "Supporting evidence includes similarity to: 100% coverage of the annotated genomic feature by RNAseq alignments"; three_prime_ext "11673";
NC_043026.1	Gnomon	transcript	12245497	12277125	.	+	.	gene_id "LOC115226530"; ID "XM_036515442.1"; gene_name "LOC115226530"; transcript_id "XM_036515442.1";
NC_043026.1	Gnomon	CDS	12249321	12249363	.	+	0	gene_id "LOC115226530"; db_xref "GeneID:115226530"; gbkey "CDS"; gene "LOC115226530"; ID ""; gene_name "LOC115226530"; transcript_id "XM_036515442.1"; product "uncharacterized protein LOC115226530"; protein_id "XP_036371335.1"; exon_number "2";
NC_043026.1	Gnomon	CDS	12249609	12249650	.	+	2	gene_id "LOC115226530"; db_xref "GeneID:115226530"; gbkey "CDS"; gene "LOC115226530"; ID ""; gene_name "LOC115226530"; transcript_id "XM_036515442.1"; product "uncharacterized protein LOC115226530"; protein_id "XP_036371335.1"; exon_number "3";
NC_043026.1	Gnomon	CDS	12251688	12251936	.	+	2	gene_id "LOC115226530"; db_xref "GeneID:115226530"; gbkey "CDS"; gene "LOC115226530"; ID ""; gene_name "LOC115226530"; transcript_id "XM_036515442.1"; product "uncharacterized protein LOC115226530"; protein_id "XP_036371335.1"; exon_number "4";
NC_043026.1	Gnomon	CDS	12253896	12253993	.	+	2	gene_id "LOC115226530"; db_xref "GeneID:115226530"; gbkey "CDS"; gene "LOC115226530"; ID ""; gene_name "LOC115226530"; transcript_id "XM_036515442.1"; product "uncharacterized protein LOC115226530"; protein_id "XP_036371335.1"; exon_number "5";
NC_043026.1	Gnomon	CDS	12256873	12257032	.	+	0	gene_id "LOC115226530"; db_xref "GeneID:115226530"; gbkey "CDS"; gene "LOC115226530"; ID ""; gene_name "LOC115226530"; transcript_id "XM_036515442.1"; product "uncharacterized protein LOC115226530"; protein_id "XP_036371335.1"; exon_number "6";
NC_043026.1	Gnomon	CDS	12262535	12262645	.	+	2	gene_id "LOC115226530"; db_xref "GeneID:115226530"; gbkey "CDS"; gene "LOC115226530"; ID ""; gene_name "LOC115226530"; transcript_id "XM_036515442.1"; product "uncharacterized protein LOC115226530"; protein_id "XP_036371335.1"; exon_number "7";
NC_043026.1	Gnomon	CDS	12264340	12264447	.	+	2	gene_id "LOC115226530"; db_xref "GeneID:115226530"; gbkey "CDS"; gene "LOC115226530"; ID ""; gene_name "LOC115226530"; transcript_id "XM_036515442.1"; product "uncharacterized protein LOC115226530"; protein_id "XP_036371335.1"; exon_number "8";
NC_043026.1	Gnomon	CDS	12266995	12267126	.	+	2	gene_id "LOC115226530"; db_xref "GeneID:115226530"; gbkey "CDS"; gene "LOC115226530"; ID ""; gene_name "LOC115226530"; transcript_id "XM_036515442.1"; product "uncharacterized protein LOC115226530"; protein_id "XP_036371335.1"; exon_number "9";
NC_043026.1	Gnomon	CDS	12271729	12271751	.	+	2	gene_id "LOC115226530"; db_xref "GeneID:115226530"; gbkey "CDS"; gene "LOC115226530"; ID ""; gene_name "LOC115226530"; transcript_id "XM_036515442.1"; product "uncharacterized protein LOC115226530"; protein_id "XP_036371335.1"; exon_number "10";
NC_043026.1	Gnomon	exon	12245497	12245598	.	+	.	gene_id "LOC115226530"; db_xref "GeneID:115226530"; gbkey "mRNA"; gene "LOC115226530"; ID ""; gene_name "LOC115226530"; transcript_id "XM_036515442.1"; product "uncharacterized LOC115226530"; exon_number "1"; model_evidence "Supporting evidence includes similarity to: 100% coverage of the annotated genomic feature by RNAseq alignments, including 14 samples with support for all annotated introns";
NC_043026.1	Gnomon	exon	12249318	12249363	.	+	.	gene_id "LOC115226530"; db_xref "GeneID:115226530"; gbkey "mRNA"; gene "LOC115226530"; ID ""; gene_name "LOC115226530"; transcript_id "XM_036515442.1"; product "uncharacterized LOC115226530"; exon_number "2"; model_evidence "Supporting evidence includes similarity to: 100% coverage of the annotated genomic feature by RNAseq alignments, including 14 samples with support for all annotated introns";
NC_043026.1	Gnomon	exon	12249609	12249650	.	+	.	gene_id "LOC115226530"; db_xref "GeneID:115226530"; gbkey "mRNA"; gene "LOC115226530"; ID ""; gene_name "LOC115226530"; transcript_id "XM_036515442.1"; product "uncharacterized LOC115226530"; exon_number "3"; model_evidence "Supporting evidence includes similarity to: 100% coverage of the annotated genomic feature by RNAseq alignments, including 14 samples with support for all annotated introns";
NC_043026.1	Gnomon	exon	12251688	12251936	.	+	.	gene_id "LOC115226530"; db_xref "GeneID:115226530"; gbkey "mRNA"; gene "LOC115226530"; ID ""; gene_name "LOC115226530"; transcript_id "XM_036515442.1"; product "uncharacterized LOC115226530"; exon_number "4"; model_evidence "Supporting evidence includes similarity to: 100% coverage of the annotated genomic feature by RNAseq alignments, including 14 samples with support for all annotated introns";
NC_043026.1	Gnomon	exon	12253896	12253993	.	+	.	gene_id "LOC115226530"; db_xref "GeneID:115226530"; gbkey "mRNA"; gene "LOC115226530"; ID ""; gene_name "LOC115226530"; transcript_id "XM_036515442.1"; product "uncharacterized LOC115226530"; exon_number "5"; model_evidence "Supporting evidence includes similarity to: 100% coverage of the annotated genomic feature by RNAseq alignments, including 14 samples with support for all annotated introns";
NC_043026.1	Gnomon	exon	12256873	12257032	.	+	.	gene_id "LOC115226530"; db_xref "GeneID:115226530"; gbkey "mRNA"; gene "LOC115226530"; ID ""; gene_name "LOC115226530"; transcript_id "XM_036515442.1"; product "uncharacterized LOC115226530"; exon_number "6"; model_evidence "Supporting evidence includes similarity to: 100% coverage of the annotated genomic feature by RNAseq alignments, including 14 samples with support for all annotated introns";
NC_043026.1	Gnomon	exon	12262535	12262645	.	+	.	gene_id "LOC115226530"; db_xref "GeneID:115226530"; gbkey "mRNA"; gene "LOC115226530"; ID ""; gene_name "LOC115226530"; transcript_id "XM_036515442.1"; product "uncharacterized LOC115226530"; exon_number "7"; model_evidence "Supporting evidence includes similarity to: 100% coverage of the annotated genomic feature by RNAseq alignments, including 14 samples with support for all annotated introns";
NC_043026.1	Gnomon	exon	12264340	12264447	.	+	.	gene_id "LOC115226530"; db_xref "GeneID:115226530"; gbkey "mRNA"; gene "LOC115226530"; ID ""; gene_name "LOC115226530"; transcript_id "XM_036515442.1"; product "uncharacterized LOC115226530"; exon_number "8"; model_evidence "Supporting evidence includes similarity to: 100% coverage of the annotated genomic feature by RNAseq alignments, including 14 samples with support for all annotated introns";
NC_043026.1	Gnomon	exon	12266995	12267126	.	+	.	gene_id "LOC115226530"; db_xref "GeneID:115226530"; gbkey "mRNA"; gene "LOC115226530"; ID ""; gene_name "LOC115226530"; transcript_id "XM_036515442.1"; product "uncharacterized LOC115226530"; exon_number "9"; model_evidence "Supporting evidence includes similarity to: 100% coverage of the annotated genomic feature by RNAseq alignments, including 14 samples with support for all annotated introns";
NC_043026.1	Gnomon	exon	12271729	12271793	.	+	.	gene_id "LOC115226530"; db_xref "GeneID:115226530"; gbkey "mRNA"; gene "LOC115226530"; ID ""; gene_name "LOC115226530"; transcript_id "XM_036515442.1"; product "uncharacterized LOC115226530"; exon_number "10"; model_evidence "Supporting evidence includes similarity to: 100% coverage of the annotated genomic feature by RNAseq alignments, including 14 samples with support for all annotated introns";
NC_043026.1	Gnomon	exon	12277093	12277125	.	+	.	gene_id "LOC115226530"; db_xref "GeneID:115226530"; gbkey "mRNA"; gene "LOC115226530"; ID ""; gene_name "LOC115226530"; transcript_id "XM_036515442.1"; product "uncharacterized LOC115226530"; exon_number "11"; model_evidence "Supporting evidence includes similarity to: 100% coverage of the annotated genomic feature by RNAseq alignments, including 14 samples with support for all annotated introns";
NC_043026.1	Gnomon	start_codon	12249321	12249323	.	+	0	gene_id "LOC115226530"; db_xref "GeneID:115226530"; gbkey "CDS"; gene "LOC115226530"; ID ""; gene_name "LOC115226530"; transcript_id "XM_036515442.1"; product "uncharacterized protein LOC115226530"; protein_id "XP_036371335.1"; exon_number "2";
NC_043026.1	Gnomon	stop_codon	12271752	12271754	.	+	0	gene_id "LOC115226530"; db_xref "GeneID:115226530"; gbkey "CDS"; gene "LOC115226530"; ID ""; gene_name "LOC115226530"; transcript_id "XM_036515442.1"; product "uncharacterized protein LOC115226530"; protein_id "XP_036371335.1"; exon_number "10";
NC_043026.1	Gnomon	gene	13386675	13462327	.	+	.	gene_id "LOC115226531"; db_xref "GeneID:115226531"; gbkey "Gene"; gene "LOC115226531"; gene_biotype "protein_coding"; ID ""; gene_name "LOC115226531";
NC_043026.1	Gnomon~FLAMseq~Covext	transcript	13386675	13462327	.	+	.	gene_id "LOC115226531"; ID "XR_005004325.1"; gene_name "LOC115226531"; transcript_id "Covext~FLAMseq_ext~XR_005004325.1"; three_prime_ext "54801";
NC_043026.1	Covext	exon	13386675	13386851	.	+	.	gene_id "LOC115226531"; db_xref "GeneID:115226531"; gbkey "misc_RNA"; gene "LOC115226531"; ID ""; gene_name "LOC115226531"; transcript_id "Covext~FLAMseq_ext~XR_005004325.1"; product "acid sphingomyelinase-like phosphodiesterase 3b, transcript variant X2"; exon_number "1"; model_evidence "Supporting evidence includes similarity to: 7 Proteins, and 100% coverage of the annotated genomic feature by RNAseq alignments, including 24 samples with support for all annotated introns";
NC_043026.1	Covext	exon	13392988	13393219	.	+	.	gene_id "LOC115226531"; db_xref "GeneID:115226531"; gbkey "misc_RNA"; gene "LOC115226531"; ID ""; gene_name "LOC115226531"; transcript_id "Covext~FLAMseq_ext~XR_005004325.1"; product "acid sphingomyelinase-like phosphodiesterase 3b, transcript variant X2"; exon_number "2"; model_evidence "Supporting evidence includes similarity to: 7 Proteins, and 100% coverage of the annotated genomic feature by RNAseq alignments, including 24 samples with support for all annotated introns";
NC_043026.1	Covext	exon	13395132	13395385	.	+	.	gene_id "LOC115226531"; db_xref "GeneID:115226531"; gbkey "misc_RNA"; gene "LOC115226531"; ID ""; gene_name "LOC115226531"; transcript_id "Covext~FLAMseq_ext~XR_005004325.1"; product "acid sphingomyelinase-like phosphodiesterase 3b, transcript variant X2"; exon_number "3"; model_evidence "Supporting evidence includes similarity to: 7 Proteins, and 100% coverage of the annotated genomic feature by RNAseq alignments, including 24 samples with support for all annotated introns";
NC_043026.1	Covext	exon	13396177	13396340	.	+	.	gene_id "LOC115226531"; db_xref "GeneID:115226531"; gbkey "misc_RNA"; gene "LOC115226531"; ID ""; gene_name "LOC115226531"; transcript_id "Covext~FLAMseq_ext~XR_005004325.1"; product "acid sphingomyelinase-like phosphodiesterase 3b, transcript variant X2"; exon_number "4"; model_evidence "Supporting evidence includes similarity to: 7 Proteins, and 100% coverage of the annotated genomic feature by RNAseq alignments, including 24 samples with support for all annotated introns";
NC_043026.1	Covext	exon	13401218	13401392	.	+	.	gene_id "LOC115226531"; db_xref "GeneID:115226531"; gbkey "misc_RNA"; gene "LOC115226531"; ID ""; gene_name "LOC115226531"; transcript_id "Covext~FLAMseq_ext~XR_005004325.1"; product "acid sphingomyelinase-like phosphodiesterase 3b, transcript variant X2"; exon_number "5"; model_evidence "Supporting evidence includes similarity to: 7 Proteins, and 100% coverage of the annotated genomic feature by RNAseq alignments, including 24 samples with support for all annotated introns";
NC_043026.1	Covext	exon	13402600	13403413	.	+	.	gene_id "LOC115226531"; db_xref "GeneID:115226531"; gbkey "misc_RNA"; gene "LOC115226531"; ID ""; gene_name "LOC115226531"; transcript_id "Covext~FLAMseq_ext~XR_005004325.1"; product "acid sphingomyelinase-like phosphodiesterase 3b, transcript variant X2"; exon_number "6"; model_evidence "Supporting evidence includes similarity to: 7 Proteins, and 100% coverage of the annotated genomic feature by RNAseq alignments, including 24 samples with support for all annotated introns";
NC_043026.1	Covext	exon	13405996	13406805	.	+	.	gene_id "LOC115226531"; db_xref "GeneID:115226531"; gbkey "misc_RNA"; gene "LOC115226531"; ID ""; gene_name "LOC115226531"; transcript_id "Covext~FLAMseq_ext~XR_005004325.1"; product "acid sphingomyelinase-like phosphodiesterase 3b, transcript variant X2"; exon_number "7"; model_evidence "Supporting evidence includes similarity to: 7 Proteins, and 100% coverage of the annotated genomic feature by RNAseq alignments, including 24 samples with support for all annotated introns";
NC_043026.1	Covext	exon	13405996	13461606	.	+	.	gene_id "LOC115226531"; db_xref "GeneID:115226531"; gbkey "misc_RNA"; gene "LOC115226531"; ID ""; gene_name "LOC115226531"; transcript_id "Covext~FLAMseq_ext~XR_005004325.1"; product "acid sphingomyelinase-like phosphodiesterase 3b"; exon_number "7"; model_evidence "Supporting evidence includes similarity to: 7 Proteins, and 100% coverage of the annotated genomic feature by RNAseq alignments"; three_prime_ext "54801";
NC_043026.1	Covext	exon	13405996	13462327	.	+	.	gene_id "LOC115226531"; db_xref "GeneID:115226531"; gbkey "misc_RNA"; gene "LOC115226531"; ID ""; gene_name "LOC115226531"; transcript_id "Covext~FLAMseq_ext~XR_005004325.1"; product "acid sphingomyelinase-like phosphodiesterase 3b"; exon_number "7"; model_evidence "Supporting evidence includes similarity to: 7 Proteins, and 100% coverage of the annotated genomic feature by RNAseq alignments"; three_prime_ext "721";
NC_043026.1	Gnomon~FLAMseq	transcript	13386675	13461606	.	+	.	gene_id "LOC115226531"; ID "XR_005004325.1"; gene_name "LOC115226531"; transcript_id "FLAMseq_ext~XR_005004325.1"; three_prime_ext "54801";
NC_043026.1	Gnomon~FLAMseq	exon	13386675	13386851	.	+	.	gene_id "LOC115226531"; db_xref "GeneID:115226531"; gbkey "misc_RNA"; gene "LOC115226531"; ID ""; gene_name "LOC115226531"; transcript_id "FLAMseq_ext~XR_005004325.1"; product "acid sphingomyelinase-like phosphodiesterase 3b, transcript variant X2"; exon_number "1"; model_evidence "Supporting evidence includes similarity to: 7 Proteins, and 100% coverage of the annotated genomic feature by RNAseq alignments, including 24 samples with support for all annotated introns";
NC_043026.1	Gnomon~FLAMseq	exon	13392988	13393219	.	+	.	gene_id "LOC115226531"; db_xref "GeneID:115226531"; gbkey "misc_RNA"; gene "LOC115226531"; ID ""; gene_name "LOC115226531"; transcript_id "FLAMseq_ext~XR_005004325.1"; product "acid sphingomyelinase-like phosphodiesterase 3b, transcript variant X2"; exon_number "2"; model_evidence "Supporting evidence includes similarity to: 7 Proteins, and 100% coverage of the annotated genomic feature by RNAseq alignments, including 24 samples with support for all annotated introns";
NC_043026.1	Gnomon~FLAMseq	exon	13395132	13395385	.	+	.	gene_id "LOC115226531"; db_xref "GeneID:115226531"; gbkey "misc_RNA"; gene "LOC115226531"; ID ""; gene_name "LOC115226531"; transcript_id "FLAMseq_ext~XR_005004325.1"; product "acid sphingomyelinase-like phosphodiesterase 3b, transcript variant X2"; exon_number "3"; model_evidence "Supporting evidence includes similarity to: 7 Proteins, and 100% coverage of the annotated genomic feature by RNAseq alignments, including 24 samples with support for all annotated introns";
NC_043026.1	Gnomon~FLAMseq	exon	13396177	13396340	.	+	.	gene_id "LOC115226531"; db_xref "GeneID:115226531"; gbkey "misc_RNA"; gene "LOC115226531"; ID ""; gene_name "LOC115226531"; transcript_id "FLAMseq_ext~XR_005004325.1"; product "acid sphingomyelinase-like phosphodiesterase 3b, transcript variant X2"; exon_number "4"; model_evidence "Supporting evidence includes similarity to: 7 Proteins, and 100% coverage of the annotated genomic feature by RNAseq alignments, including 24 samples with support for all annotated introns";
NC_043026.1	Gnomon~FLAMseq	exon	13401218	13401392	.	+	.	gene_id "LOC115226531"; db_xref "GeneID:115226531"; gbkey "misc_RNA"; gene "LOC115226531"; ID ""; gene_name "LOC115226531"; transcript_id "FLAMseq_ext~XR_005004325.1"; product "acid sphingomyelinase-like phosphodiesterase 3b, transcript variant X2"; exon_number "5"; model_evidence "Supporting evidence includes similarity to: 7 Proteins, and 100% coverage of the annotated genomic feature by RNAseq alignments, including 24 samples with support for all annotated introns";
NC_043026.1	Gnomon~FLAMseq	exon	13402600	13403413	.	+	.	gene_id "LOC115226531"; db_xref "GeneID:115226531"; gbkey "misc_RNA"; gene "LOC115226531"; ID ""; gene_name "LOC115226531"; transcript_id "FLAMseq_ext~XR_005004325.1"; product "acid sphingomyelinase-like phosphodiesterase 3b, transcript variant X2"; exon_number "6"; model_evidence "Supporting evidence includes similarity to: 7 Proteins, and 100% coverage of the annotated genomic feature by RNAseq alignments, including 24 samples with support for all annotated introns";
NC_043026.1	Gnomon~FLAMseq	exon	13405996	13406805	.	+	.	gene_id "LOC115226531"; db_xref "GeneID:115226531"; gbkey "misc_RNA"; gene "LOC115226531"; ID ""; gene_name "LOC115226531"; transcript_id "FLAMseq_ext~XR_005004325.1"; product "acid sphingomyelinase-like phosphodiesterase 3b, transcript variant X2"; exon_number "7"; model_evidence "Supporting evidence includes similarity to: 7 Proteins, and 100% coverage of the annotated genomic feature by RNAseq alignments, including 24 samples with support for all annotated introns";
NC_043026.1	Gnomon~FLAMseq	exon	13405996	13461606	.	+	.	gene_id "LOC115226531"; db_xref "GeneID:115226531"; gbkey "misc_RNA"; gene "LOC115226531"; ID ""; gene_name "LOC115226531"; transcript_id "FLAMseq_ext~XR_005004325.1"; product "acid sphingomyelinase-like phosphodiesterase 3b"; exon_number "7"; model_evidence "Supporting evidence includes similarity to: 7 Proteins, and 100% coverage of the annotated genomic feature by RNAseq alignments"; three_prime_ext "54801";
NC_043026.1	Gnomon	transcript	13386675	13403550	.	+	.	gene_id "LOC115226531"; ID "XM_029797531.2"; gene_name "LOC115226531"; transcript_id "XM_029797531.2";
NC_043026.1	Gnomon	CDS	13386749	13386851	.	+	0	gene_id "LOC115226531"; db_xref "GeneID:115226531"; gbkey "CDS"; gene "LOC115226531"; ID ""; gene_name "LOC115226531"; transcript_id "XM_029797531.2"; product "acid sphingomyelinase-like phosphodiesterase 3b"; protein_id "XP_029653391.1"; exon_number "1";
NC_043026.1	Gnomon	CDS	13392988	13393219	.	+	2	gene_id "LOC115226531"; db_xref "GeneID:115226531"; gbkey "CDS"; gene "LOC115226531"; ID ""; gene_name "LOC115226531"; transcript_id "XM_029797531.2"; product "acid sphingomyelinase-like phosphodiesterase 3b"; protein_id "XP_029653391.1"; exon_number "2";
NC_043026.1	Gnomon	CDS	13395132	13395385	.	+	1	gene_id "LOC115226531"; db_xref "GeneID:115226531"; gbkey "CDS"; gene "LOC115226531"; ID ""; gene_name "LOC115226531"; transcript_id "XM_029797531.2"; product "acid sphingomyelinase-like phosphodiesterase 3b"; protein_id "XP_029653391.1"; exon_number "3";
NC_043026.1	Gnomon	CDS	13396177	13396340	.	+	2	gene_id "LOC115226531"; db_xref "GeneID:115226531"; gbkey "CDS"; gene "LOC115226531"; ID ""; gene_name "LOC115226531"; transcript_id "XM_029797531.2"; product "acid sphingomyelinase-like phosphodiesterase 3b"; protein_id "XP_029653391.1"; exon_number "4";
NC_043026.1	Gnomon	CDS	13401218	13401392	.	+	0	gene_id "LOC115226531"; db_xref "GeneID:115226531"; gbkey "CDS"; gene "LOC115226531"; ID ""; gene_name "LOC115226531"; transcript_id "XM_029797531.2"; product "acid sphingomyelinase-like phosphodiesterase 3b"; protein_id "XP_029653391.1"; exon_number "5";
NC_043026.1	Gnomon	CDS	13402600	13403291	.	+	2	gene_id "LOC115226531"; db_xref "GeneID:115226531"; gbkey "CDS"; gene "LOC115226531"; ID ""; gene_name "LOC115226531"; transcript_id "XM_029797531.2"; product "acid sphingomyelinase-like phosphodiesterase 3b"; protein_id "XP_029653391.1"; exon_number "6";
NC_043026.1	Gnomon	exon	13386675	13386851	.	+	.	gene_id "LOC115226531"; db_xref "GeneID:115226531"; gbkey "mRNA"; gene "LOC115226531"; ID ""; gene_name "LOC115226531"; transcript_id "XM_029797531.2"; product "acid sphingomyelinase-like phosphodiesterase 3b, transcript variant X1"; exon_number "1"; model_evidence "Supporting evidence includes similarity to: 7 Proteins, and 100% coverage of the annotated genomic feature by RNAseq alignments, including 44 samples with support for all annotated introns";
NC_043026.1	Gnomon	exon	13392988	13393219	.	+	.	gene_id "LOC115226531"; db_xref "GeneID:115226531"; gbkey "mRNA"; gene "LOC115226531"; ID ""; gene_name "LOC115226531"; transcript_id "XM_029797531.2"; product "acid sphingomyelinase-like phosphodiesterase 3b, transcript variant X1"; exon_number "2"; model_evidence "Supporting evidence includes similarity to: 7 Proteins, and 100% coverage of the annotated genomic feature by RNAseq alignments, including 44 samples with support for all annotated introns";
NC_043026.1	Gnomon	exon	13395132	13395385	.	+	.	gene_id "LOC115226531"; db_xref "GeneID:115226531"; gbkey "mRNA"; gene "LOC115226531"; ID ""; gene_name "LOC115226531"; transcript_id "XM_029797531.2"; product "acid sphingomyelinase-like phosphodiesterase 3b, transcript variant X1"; exon_number "3"; model_evidence "Supporting evidence includes similarity to: 7 Proteins, and 100% coverage of the annotated genomic feature by RNAseq alignments, including 44 samples with support for all annotated introns";
NC_043026.1	Gnomon	exon	13396177	13396340	.	+	.	gene_id "LOC115226531"; db_xref "GeneID:115226531"; gbkey "mRNA"; gene "LOC115226531"; ID ""; gene_name "LOC115226531"; transcript_id "XM_029797531.2"; product "acid sphingomyelinase-like phosphodiesterase 3b, transcript variant X1"; exon_number "4"; model_evidence "Supporting evidence includes similarity to: 7 Proteins, and 100% coverage of the annotated genomic feature by RNAseq alignments, including 44 samples with support for all annotated introns";
NC_043026.1	Gnomon	exon	13401218	13401392	.	+	.	gene_id "LOC115226531"; db_xref "GeneID:115226531"; gbkey "mRNA"; gene "LOC115226531"; ID ""; gene_name "LOC115226531"; transcript_id "XM_029797531.2"; product "acid sphingomyelinase-like phosphodiesterase 3b, transcript variant X1"; exon_number "5"; model_evidence "Supporting evidence includes similarity to: 7 Proteins, and 100% coverage of the annotated genomic feature by RNAseq alignments, including 44 samples with support for all annotated introns";
NC_043026.1	Gnomon	exon	13402600	13403550	.	+	.	gene_id "LOC115226531"; db_xref "GeneID:115226531"; gbkey "mRNA"; gene "LOC115226531"; ID ""; gene_name "LOC115226531"; transcript_id "XM_029797531.2"; product "acid sphingomyelinase-like phosphodiesterase 3b, transcript variant X1"; exon_number "6"; model_evidence "Supporting evidence includes similarity to: 7 Proteins, and 100% coverage of the annotated genomic feature by RNAseq alignments, including 44 samples with support for all annotated introns";
NC_043026.1	Gnomon	start_codon	13386749	13386751	.	+	0	gene_id "LOC115226531"; db_xref "GeneID:115226531"; gbkey "CDS"; gene "LOC115226531"; ID ""; gene_name "LOC115226531"; transcript_id "XM_029797531.2"; product "acid sphingomyelinase-like phosphodiesterase 3b"; protein_id "XP_029653391.1"; exon_number "1";
NC_043026.1	Gnomon	stop_codon	13403292	13403294	.	+	0	gene_id "LOC115226531"; db_xref "GeneID:115226531"; gbkey "CDS"; gene "LOC115226531"; ID ""; gene_name "LOC115226531"; transcript_id "XM_029797531.2"; product "acid sphingomyelinase-like phosphodiesterase 3b"; protein_id "XP_029653391.1"; exon_number "6";
NC_043026.1	Gnomon	transcript	13386675	13406805	.	+	.	gene_id "LOC115226531"; ID "XR_005004325.1"; gene_name "LOC115226531"; transcript_id "XR_005004325.1";
NC_043026.1	Gnomon	exon	13386675	13386851	.	+	.	gene_id "LOC115226531"; db_xref "GeneID:115226531"; gbkey "misc_RNA"; gene "LOC115226531"; ID ""; gene_name "LOC115226531"; transcript_id "XR_005004325.1"; product "acid sphingomyelinase-like phosphodiesterase 3b, transcript variant X2"; exon_number "1"; model_evidence "Supporting evidence includes similarity to: 7 Proteins, and 100% coverage of the annotated genomic feature by RNAseq alignments, including 24 samples with support for all annotated introns";
NC_043026.1	Gnomon	exon	13392988	13393219	.	+	.	gene_id "LOC115226531"; db_xref "GeneID:115226531"; gbkey "misc_RNA"; gene "LOC115226531"; ID ""; gene_name "LOC115226531"; transcript_id "XR_005004325.1"; product "acid sphingomyelinase-like phosphodiesterase 3b, transcript variant X2"; exon_number "2"; model_evidence "Supporting evidence includes similarity to: 7 Proteins, and 100% coverage of the annotated genomic feature by RNAseq alignments, including 24 samples with support for all annotated introns";
NC_043026.1	Gnomon	exon	13395132	13395385	.	+	.	gene_id "LOC115226531"; db_xref "GeneID:115226531"; gbkey "misc_RNA"; gene "LOC115226531"; ID ""; gene_name "LOC115226531"; transcript_id "XR_005004325.1"; product "acid sphingomyelinase-like phosphodiesterase 3b, transcript variant X2"; exon_number "3"; model_evidence "Supporting evidence includes similarity to: 7 Proteins, and 100% coverage of the annotated genomic feature by RNAseq alignments, including 24 samples with support for all annotated introns";
NC_043026.1	Gnomon	exon	13396177	13396340	.	+	.	gene_id "LOC115226531"; db_xref "GeneID:115226531"; gbkey "misc_RNA"; gene "LOC115226531"; ID ""; gene_name "LOC115226531"; transcript_id "XR_005004325.1"; product "acid sphingomyelinase-like phosphodiesterase 3b, transcript variant X2"; exon_number "4"; model_evidence "Supporting evidence includes similarity to: 7 Proteins, and 100% coverage of the annotated genomic feature by RNAseq alignments, including 24 samples with support for all annotated introns";
NC_043026.1	Gnomon	exon	13401218	13401392	.	+	.	gene_id "LOC115226531"; db_xref "GeneID:115226531"; gbkey "misc_RNA"; gene "LOC115226531"; ID ""; gene_name "LOC115226531"; transcript_id "XR_005004325.1"; product "acid sphingomyelinase-like phosphodiesterase 3b, transcript variant X2"; exon_number "5"; model_evidence "Supporting evidence includes similarity to: 7 Proteins, and 100% coverage of the annotated genomic feature by RNAseq alignments, including 24 samples with support for all annotated introns";
NC_043026.1	Gnomon	exon	13402600	13403413	.	+	.	gene_id "LOC115226531"; db_xref "GeneID:115226531"; gbkey "misc_RNA"; gene "LOC115226531"; ID ""; gene_name "LOC115226531"; transcript_id "XR_005004325.1"; product "acid sphingomyelinase-like phosphodiesterase 3b, transcript variant X2"; exon_number "6"; model_evidence "Supporting evidence includes similarity to: 7 Proteins, and 100% coverage of the annotated genomic feature by RNAseq alignments, including 24 samples with support for all annotated introns";
NC_043026.1	Gnomon	exon	13405996	13406805	.	+	.	gene_id "LOC115226531"; db_xref "GeneID:115226531"; gbkey "misc_RNA"; gene "LOC115226531"; ID ""; gene_name "LOC115226531"; transcript_id "XR_005004325.1"; product "acid sphingomyelinase-like phosphodiesterase 3b, transcript variant X2"; exon_number "7"; model_evidence "Supporting evidence includes similarity to: 7 Proteins, and 100% coverage of the annotated genomic feature by RNAseq alignments, including 24 samples with support for all annotated introns";
NC_043026.1	Gnomon	gene	6392483	6440368	.	+	.	gene_id "LOC115226532"; db_xref "GeneID:115226532"; gbkey "Gene"; gene "LOC115226532"; gene_biotype "protein_coding"; ID ""; gene_name "LOC115226532";
NC_043026.1	Gnomon~FLAMseq	transcript	6392483	6440368	.	+	.	gene_id "LOC115226532"; ID "XM_029797532.2"; gene_name "LOC115226532"; transcript_id "FLAMseq_ext~XM_029797532.2"; three_prime_ext "11325";
NC_043026.1	Gnomon~FLAMseq	exon	6392483	6393363	.	+	.	gene_id "LOC115226532"; db_xref "GeneID:115226532"; gbkey "mRNA"; gene "LOC115226532"; ID ""; gene_name "LOC115226532"; transcript_id "FLAMseq_ext~XM_029797532.2"; product "carnitine O-palmitoyltransferase 1, liver isoform-like"; exon_number "1"; model_evidence "Supporting evidence includes similarity to: 7 Proteins, and 98% coverage of the annotated genomic feature by RNAseq alignments, including 32 samples with support for all annotated introns"; note ""; exception "unclassified transcription discrepancy";
NC_043026.1	Gnomon~FLAMseq	exon	6400274	6400428	.	+	.	gene_id "LOC115226532"; db_xref "GeneID:115226532"; gbkey "mRNA"; gene "LOC115226532"; ID ""; gene_name "LOC115226532"; transcript_id "FLAMseq_ext~XM_029797532.2"; product "carnitine O-palmitoyltransferase 1, liver isoform-like"; exon_number "2"; model_evidence "Supporting evidence includes similarity to: 7 Proteins, and 98% coverage of the annotated genomic feature by RNAseq alignments, including 32 samples with support for all annotated introns"; note ""; exception "unclassified transcription discrepancy";
NC_043026.1	Gnomon~FLAMseq	exon	6401136	6401258	.	+	.	gene_id "LOC115226532"; db_xref "GeneID:115226532"; gbkey "mRNA"; gene "LOC115226532"; ID ""; gene_name "LOC115226532"; transcript_id "FLAMseq_ext~XM_029797532.2"; product "carnitine O-palmitoyltransferase 1, liver isoform-like"; exon_number "3"; model_evidence "Supporting evidence includes similarity to: 7 Proteins, and 98% coverage of the annotated genomic feature by RNAseq alignments, including 32 samples with support for all annotated introns"; note ""; exception "unclassified transcription discrepancy";
NC_043026.1	Gnomon~FLAMseq	exon	6403565	6403782	.	+	.	gene_id "LOC115226532"; db_xref "GeneID:115226532"; gbkey "mRNA"; gene "LOC115226532"; ID ""; gene_name "LOC115226532"; transcript_id "FLAMseq_ext~XM_029797532.2"; product "carnitine O-palmitoyltransferase 1, liver isoform-like"; exon_number "4"; model_evidence "Supporting evidence includes similarity to: 7 Proteins, and 98% coverage of the annotated genomic feature by RNAseq alignments, including 32 samples with support for all annotated introns"; note ""; exception "unclassified transcription discrepancy";
NC_043026.1	Gnomon~FLAMseq	exon	6405066	6405151	.	+	.	gene_id "LOC115226532"; db_xref "GeneID:115226532"; gbkey "mRNA"; gene "LOC115226532"; ID ""; gene_name "LOC115226532"; transcript_id "FLAMseq_ext~XM_029797532.2"; product "carnitine O-palmitoyltransferase 1, liver isoform-like"; exon_number "5"; model_evidence "Supporting evidence includes similarity to: 7 Proteins, and 98% coverage of the annotated genomic feature by RNAseq alignments, including 32 samples with support for all annotated introns"; note ""; exception "unclassified transcription discrepancy";
NC_043026.1	Gnomon~FLAMseq	exon	6406037	6406141	.	+	.	gene_id "LOC115226532"; db_xref "GeneID:115226532"; gbkey "mRNA"; gene "LOC115226532"; ID ""; gene_name "LOC115226532"; transcript_id "FLAMseq_ext~XM_029797532.2"; product "carnitine O-palmitoyltransferase 1, liver isoform-like"; exon_number "6"; model_evidence "Supporting evidence includes similarity to: 7 Proteins, and 98% coverage of the annotated genomic feature by RNAseq alignments, including 32 samples with support for all annotated introns"; note ""; exception "unclassified transcription discrepancy";
NC_043026.1	Gnomon~FLAMseq	exon	6407693	6407824	.	+	.	gene_id "LOC115226532"; db_xref "GeneID:115226532"; gbkey "mRNA"; gene "LOC115226532"; ID ""; gene_name "LOC115226532"; transcript_id "FLAMseq_ext~XM_029797532.2"; product "carnitine O-palmitoyltransferase 1, liver isoform-like"; exon_number "7"; model_evidence "Supporting evidence includes similarity to: 7 Proteins, and 98% coverage of the annotated genomic feature by RNAseq alignments, including 32 samples with support for all annotated introns"; note ""; exception "unclassified transcription discrepancy";
NC_043026.1	Gnomon~FLAMseq	exon	6409815	6409863	.	+	.	gene_id "LOC115226532"; db_xref "GeneID:115226532"; gbkey "mRNA"; gene "LOC115226532"; ID ""; gene_name "LOC115226532"; transcript_id "FLAMseq_ext~XM_029797532.2"; product "carnitine O-palmitoyltransferase 1, liver isoform-like"; exon_number "8"; model_evidence "Supporting evidence includes similarity to: 7 Proteins, and 98% coverage of the annotated genomic feature by RNAseq alignments, including 32 samples with support for all annotated introns"; note ""; exception "unclassified transcription discrepancy";
NC_043026.1	Gnomon~FLAMseq	exon	6412520	6412649	.	+	.	gene_id "LOC115226532"; db_xref "GeneID:115226532"; gbkey "mRNA"; gene "LOC115226532"; ID ""; gene_name "LOC115226532"; transcript_id "FLAMseq_ext~XM_029797532.2"; product "carnitine O-palmitoyltransferase 1, liver isoform-like"; exon_number "9"; model_evidence "Supporting evidence includes similarity to: 7 Proteins, and 98% coverage of the annotated genomic feature by RNAseq alignments, including 32 samples with support for all annotated introns"; note ""; exception "unclassified transcription discrepancy";
NC_043026.1	Gnomon~FLAMseq	exon	6414088	6414227	.	+	.	gene_id "LOC115226532"; db_xref "GeneID:115226532"; gbkey "mRNA"; gene "LOC115226532"; ID ""; gene_name "LOC115226532"; transcript_id "FLAMseq_ext~XM_029797532.2"; product "carnitine O-palmitoyltransferase 1, liver isoform-like"; exon_number "10"; model_evidence "Supporting evidence includes similarity to: 7 Proteins, and 98% coverage of the annotated genomic feature by RNAseq alignments, including 32 samples with support for all annotated introns"; note ""; exception "unclassified transcription discrepancy";
NC_043026.1	Gnomon~FLAMseq	exon	6415992	6416191	.	+	.	gene_id "LOC115226532"; db_xref "GeneID:115226532"; gbkey "mRNA"; gene "LOC115226532"; ID ""; gene_name "LOC115226532"; transcript_id "FLAMseq_ext~XM_029797532.2"; product "carnitine O-palmitoyltransferase 1, liver isoform-like"; exon_number "11"; model_evidence "Supporting evidence includes similarity to: 7 Proteins, and 98% coverage of the annotated genomic feature by RNAseq alignments, including 32 samples with support for all annotated introns"; note ""; exception "unclassified transcription discrepancy";
NC_043026.1	Gnomon~FLAMseq	exon	6417434	6417584	.	+	.	gene_id "LOC115226532"; db_xref "GeneID:115226532"; gbkey "mRNA"; gene "LOC115226532"; ID ""; gene_name "LOC115226532"; transcript_id "FLAMseq_ext~XM_029797532.2"; product "carnitine O-palmitoyltransferase 1, liver isoform-like"; exon_number "12"; model_evidence "Supporting evidence includes similarity to: 7 Proteins, and 98% coverage of the annotated genomic feature by RNAseq alignments, including 32 samples with support for all annotated introns"; note ""; exception "unclassified transcription discrepancy";
NC_043026.1	Gnomon~FLAMseq	exon	6419369	6419440	.	+	.	gene_id "LOC115226532"; db_xref "GeneID:115226532"; gbkey "mRNA"; gene "LOC115226532"; ID ""; gene_name "LOC115226532"; transcript_id "FLAMseq_ext~XM_029797532.2"; product "carnitine O-palmitoyltransferase 1, liver isoform-like"; exon_number "13"; model_evidence "Supporting evidence includes similarity to: 7 Proteins, and 98% coverage of the annotated genomic feature by RNAseq alignments, including 32 samples with support for all annotated introns"; note ""; exception "unclassified transcription discrepancy";
NC_043026.1	Gnomon~FLAMseq	exon	6420899	6421059	.	+	.	gene_id "LOC115226532"; db_xref "GeneID:115226532"; gbkey "mRNA"; gene "LOC115226532"; ID ""; gene_name "LOC115226532"; transcript_id "FLAMseq_ext~XM_029797532.2"; product "carnitine O-palmitoyltransferase 1, liver isoform-like"; exon_number "14"; model_evidence "Supporting evidence includes similarity to: 7 Proteins, and 98% coverage of the annotated genomic feature by RNAseq alignments, including 32 samples with support for all annotated introns"; note ""; exception "unclassified transcription discrepancy";
NC_043026.1	Gnomon~FLAMseq	exon	6423446	6423525	.	+	.	gene_id "LOC115226532"; db_xref "GeneID:115226532"; gbkey "mRNA"; gene "LOC115226532"; ID ""; gene_name "LOC115226532"; transcript_id "FLAMseq_ext~XM_029797532.2"; product "carnitine O-palmitoyltransferase 1, liver isoform-like"; exon_number "15"; model_evidence "Supporting evidence includes similarity to: 7 Proteins, and 98% coverage of the annotated genomic feature by RNAseq alignments, including 32 samples with support for all annotated introns"; note ""; exception "unclassified transcription discrepancy";
NC_043026.1	Gnomon~FLAMseq	exon	6423528	6423601	.	+	.	gene_id "LOC115226532"; db_xref "GeneID:115226532"; gbkey "mRNA"; gene "LOC115226532"; ID ""; gene_name "LOC115226532"; transcript_id "FLAMseq_ext~XM_029797532.2"; product "carnitine O-palmitoyltransferase 1, liver isoform-like"; exon_number "16"; model_evidence "Supporting evidence includes similarity to: 7 Proteins, and 98% coverage of the annotated genomic feature by RNAseq alignments, including 32 samples with support for all annotated introns"; note ""; exception "unclassified transcription discrepancy";
NC_043026.1	Gnomon~FLAMseq	exon	6425519	6425635	.	+	.	gene_id "LOC115226532"; db_xref "GeneID:115226532"; gbkey "mRNA"; gene "LOC115226532"; ID ""; gene_name "LOC115226532"; transcript_id "FLAMseq_ext~XM_029797532.2"; product "carnitine O-palmitoyltransferase 1, liver isoform-like"; exon_number "17"; model_evidence "Supporting evidence includes similarity to: 7 Proteins, and 98% coverage of the annotated genomic feature by RNAseq alignments, including 32 samples with support for all annotated introns"; note ""; exception "unclassified transcription discrepancy";
NC_043026.1	Gnomon~FLAMseq	exon	6427697	6429043	.	+	.	gene_id "LOC115226532"; db_xref "GeneID:115226532"; gbkey "mRNA"; gene "LOC115226532"; ID ""; gene_name "LOC115226532"; transcript_id "FLAMseq_ext~XM_029797532.2"; product "carnitine O-palmitoyltransferase 1, liver isoform-like"; exon_number "18"; model_evidence "Supporting evidence includes similarity to: 7 Proteins, and 98% coverage of the annotated genomic feature by RNAseq alignments, including 32 samples with support for all annotated introns"; note ""; exception "unclassified transcription discrepancy";
NC_043026.1	Gnomon~FLAMseq	exon	6427697	6440368	.	+	.	gene_id "LOC115226532"; db_xref "GeneID:115226532"; gbkey "mRNA"; gene "LOC115226532"; ID ""; gene_name "LOC115226532"; transcript_id "FLAMseq_ext~XM_029797532.2"; product "carnitine O-palmitoyltransferase 1"; exon_number "18"; model_evidence "Supporting evidence includes similarity to: 7 Proteins, and 98% coverage of the annotated genomic feature by RNAseq alignments"; note ""; exception "unclassified transcription discrepancy"; three_prime_ext "11325";
NC_043026.1	Gnomon	transcript	6392483	6429043	.	+	.	gene_id "LOC115226532"; ID "XM_029797532.2"; gene_name "LOC115226532"; transcript_id "XM_029797532.2";
NC_043026.1	Gnomon	CDS	6393239	6393363	.	+	0	gene_id "LOC115226532"; db_xref "GeneID:115226532"; gbkey "CDS"; gene "LOC115226532"; ID ""; gene_name "LOC115226532"; transcript_id "XM_029797532.2"; product "LOW QUALITY PROTEIN: carnitine O-palmitoyltransferase 1, liver isoform-like"; protein_id "XP_029653392.1"; exon_number "1"; note ""; exception "unclassified translation discrepancy";
NC_043026.1	Gnomon	CDS	6400274	6400428	.	+	1	gene_id "LOC115226532"; db_xref "GeneID:115226532"; gbkey "CDS"; gene "LOC115226532"; ID ""; gene_name "LOC115226532"; transcript_id "XM_029797532.2"; product "LOW QUALITY PROTEIN: carnitine O-palmitoyltransferase 1, liver isoform-like"; protein_id "XP_029653392.1"; exon_number "2"; note ""; exception "unclassified translation discrepancy";
NC_043026.1	Gnomon	CDS	6401136	6401258	.	+	2	gene_id "LOC115226532"; db_xref "GeneID:115226532"; gbkey "CDS"; gene "LOC115226532"; ID ""; gene_name "LOC115226532"; transcript_id "XM_029797532.2"; product "LOW QUALITY PROTEIN: carnitine O-palmitoyltransferase 1, liver isoform-like"; protein_id "XP_029653392.1"; exon_number "3"; note ""; exception "unclassified translation discrepancy";
NC_043026.1	Gnomon	CDS	6403565	6403782	.	+	2	gene_id "LOC115226532"; db_xref "GeneID:115226532"; gbkey "CDS"; gene "LOC115226532"; ID ""; gene_name "LOC115226532"; transcript_id "XM_029797532.2"; product "LOW QUALITY PROTEIN: carnitine O-palmitoyltransferase 1, liver isoform-like"; protein_id "XP_029653392.1"; exon_number "4"; note ""; exception "unclassified translation discrepancy";
NC_043026.1	Gnomon	CDS	6405066	6405151	.	+	0	gene_id "LOC115226532"; db_xref "GeneID:115226532"; gbkey "CDS"; gene "LOC115226532"; ID ""; gene_name "LOC115226532"; transcript_id "XM_029797532.2"; product "LOW QUALITY PROTEIN: carnitine O-palmitoyltransferase 1, liver isoform-like"; protein_id "XP_029653392.1"; exon_number "5"; note ""; exception "unclassified translation discrepancy";
NC_043026.1	Gnomon	CDS	6406037	6406141	.	+	1	gene_id "LOC115226532"; db_xref "GeneID:115226532"; gbkey "CDS"; gene "LOC115226532"; ID ""; gene_name "LOC115226532"; transcript_id "XM_029797532.2"; product "LOW QUALITY PROTEIN: carnitine O-palmitoyltransferase 1, liver isoform-like"; protein_id "XP_029653392.1"; exon_number "6"; note ""; exception "unclassified translation discrepancy";
NC_043026.1	Gnomon	CDS	6407693	6407824	.	+	1	gene_id "LOC115226532"; db_xref "GeneID:115226532"; gbkey "CDS"; gene "LOC115226532"; ID ""; gene_name "LOC115226532"; transcript_id "XM_029797532.2"; product "LOW QUALITY PROTEIN: carnitine O-palmitoyltransferase 1, liver isoform-like"; protein_id "XP_029653392.1"; exon_number "7"; note ""; exception "unclassified translation discrepancy";
NC_043026.1	Gnomon	CDS	6409815	6409863	.	+	1	gene_id "LOC115226532"; db_xref "GeneID:115226532"; gbkey "CDS"; gene "LOC115226532"; ID ""; gene_name "LOC115226532"; transcript_id "XM_029797532.2"; product "LOW QUALITY PROTEIN: carnitine O-palmitoyltransferase 1, liver isoform-like"; protein_id "XP_029653392.1"; exon_number "8"; note ""; exception "unclassified translation discrepancy";
NC_043026.1	Gnomon	CDS	6412520	6412649	.	+	0	gene_id "LOC115226532"; db_xref "GeneID:115226532"; gbkey "CDS"; gene "LOC115226532"; ID ""; gene_name "LOC115226532"; transcript_id "XM_029797532.2"; product "LOW QUALITY PROTEIN: carnitine O-palmitoyltransferase 1, liver isoform-like"; protein_id "XP_029653392.1"; exon_number "9"; note ""; exception "unclassified translation discrepancy";
NC_043026.1	Gnomon	CDS	6414088	6414227	.	+	2	gene_id "LOC115226532"; db_xref "GeneID:115226532"; gbkey "CDS"; gene "LOC115226532"; ID ""; gene_name "LOC115226532"; transcript_id "XM_029797532.2"; product "LOW QUALITY PROTEIN: carnitine O-palmitoyltransferase 1, liver isoform-like"; protein_id "XP_029653392.1"; exon_number "10"; note ""; exception "unclassified translation discrepancy";
NC_043026.1	Gnomon	CDS	6415992	6416191	.	+	0	gene_id "LOC115226532"; db_xref "GeneID:115226532"; gbkey "CDS"; gene "LOC115226532"; ID ""; gene_name "LOC115226532"; transcript_id "XM_029797532.2"; product "LOW QUALITY PROTEIN: carnitine O-palmitoyltransferase 1, liver isoform-like"; protein_id "XP_029653392.1"; exon_number "11"; note ""; exception "unclassified translation discrepancy";
NC_043026.1	Gnomon	CDS	6417434	6417584	.	+	1	gene_id "LOC115226532"; db_xref "GeneID:115226532"; gbkey "CDS"; gene "LOC115226532"; ID ""; gene_name "LOC115226532"; transcript_id "XM_029797532.2"; product "LOW QUALITY PROTEIN: carnitine O-palmitoyltransferase 1, liver isoform-like"; protein_id "XP_029653392.1"; exon_number "12"; note ""; exception "unclassified translation discrepancy";
NC_043026.1	Gnomon	CDS	6419369	6419440	.	+	0	gene_id "LOC115226532"; db_xref "GeneID:115226532"; gbkey "CDS"; gene "LOC115226532"; ID ""; gene_name "LOC115226532"; transcript_id "XM_029797532.2"; product "LOW QUALITY PROTEIN: carnitine O-palmitoyltransferase 1, liver isoform-like"; protein_id "XP_029653392.1"; exon_number "13"; note ""; exception "unclassified translation discrepancy";
NC_043026.1	Gnomon	CDS	6420899	6421059	.	+	0	gene_id "LOC115226532"; db_xref "GeneID:115226532"; gbkey "CDS"; gene "LOC115226532"; ID ""; gene_name "LOC115226532"; transcript_id "XM_029797532.2"; product "LOW QUALITY PROTEIN: carnitine O-palmitoyltransferase 1, liver isoform-like"; protein_id "XP_029653392.1"; exon_number "14"; note ""; exception "unclassified translation discrepancy";
NC_043026.1	Gnomon	CDS	6423446	6423525	.	+	1	gene_id "LOC115226532"; db_xref "GeneID:115226532"; gbkey "CDS"; gene "LOC115226532"; ID ""; gene_name "LOC115226532"; transcript_id "XM_029797532.2"; product "LOW QUALITY PROTEIN: carnitine O-palmitoyltransferase 1, liver isoform-like"; protein_id "XP_029653392.1"; exon_number "15"; note ""; exception "unclassified translation discrepancy";
NC_043026.1	Gnomon	CDS	6423528	6423601	.	+	2	gene_id "LOC115226532"; db_xref "GeneID:115226532"; gbkey "CDS"; gene "LOC115226532"; ID ""; gene_name "LOC115226532"; transcript_id "XM_029797532.2"; product "LOW QUALITY PROTEIN: carnitine O-palmitoyltransferase 1, liver isoform-like"; protein_id "XP_029653392.1"; exon_number "16"; note ""; exception "unclassified translation discrepancy";
NC_043026.1	Gnomon	CDS	6425519	6425635	.	+	0	gene_id "LOC115226532"; db_xref "GeneID:115226532"; gbkey "CDS"; gene "LOC115226532"; ID ""; gene_name "LOC115226532"; transcript_id "XM_029797532.2"; product "LOW QUALITY PROTEIN: carnitine O-palmitoyltransferase 1, liver isoform-like"; protein_id "XP_029653392.1"; exon_number "17"; note ""; exception "unclassified translation discrepancy";
NC_043026.1	Gnomon	CDS	6427697	6427882	.	+	0	gene_id "LOC115226532"; db_xref "GeneID:115226532"; gbkey "CDS"; gene "LOC115226532"; ID ""; gene_name "LOC115226532"; transcript_id "XM_029797532.2"; product "LOW QUALITY PROTEIN: carnitine O-palmitoyltransferase 1, liver isoform-like"; protein_id "XP_029653392.1"; exon_number "18"; note ""; exception "unclassified translation discrepancy";
NC_043026.1	Gnomon	exon	6392483	6393363	.	+	.	gene_id "LOC115226532"; db_xref "GeneID:115226532"; gbkey "mRNA"; gene "LOC115226532"; ID ""; gene_name "LOC115226532"; transcript_id "XM_029797532.2"; product "carnitine O-palmitoyltransferase 1, liver isoform-like"; exon_number "1"; model_evidence "Supporting evidence includes similarity to: 7 Proteins, and 98% coverage of the annotated genomic feature by RNAseq alignments, including 32 samples with support for all annotated introns"; note ""; exception "unclassified transcription discrepancy";
NC_043026.1	Gnomon	exon	6400274	6400428	.	+	.	gene_id "LOC115226532"; db_xref "GeneID:115226532"; gbkey "mRNA"; gene "LOC115226532"; ID ""; gene_name "LOC115226532"; transcript_id "XM_029797532.2"; product "carnitine O-palmitoyltransferase 1, liver isoform-like"; exon_number "2"; model_evidence "Supporting evidence includes similarity to: 7 Proteins, and 98% coverage of the annotated genomic feature by RNAseq alignments, including 32 samples with support for all annotated introns"; note ""; exception "unclassified transcription discrepancy";
NC_043026.1	Gnomon	exon	6401136	6401258	.	+	.	gene_id "LOC115226532"; db_xref "GeneID:115226532"; gbkey "mRNA"; gene "LOC115226532"; ID ""; gene_name "LOC115226532"; transcript_id "XM_029797532.2"; product "carnitine O-palmitoyltransferase 1, liver isoform-like"; exon_number "3"; model_evidence "Supporting evidence includes similarity to: 7 Proteins, and 98% coverage of the annotated genomic feature by RNAseq alignments, including 32 samples with support for all annotated introns"; note ""; exception "unclassified transcription discrepancy";
NC_043026.1	Gnomon	exon	6403565	6403782	.	+	.	gene_id "LOC115226532"; db_xref "GeneID:115226532"; gbkey "mRNA"; gene "LOC115226532"; ID ""; gene_name "LOC115226532"; transcript_id "XM_029797532.2"; product "carnitine O-palmitoyltransferase 1, liver isoform-like"; exon_number "4"; model_evidence "Supporting evidence includes similarity to: 7 Proteins, and 98% coverage of the annotated genomic feature by RNAseq alignments, including 32 samples with support for all annotated introns"; note ""; exception "unclassified transcription discrepancy";
NC_043026.1	Gnomon	exon	6405066	6405151	.	+	.	gene_id "LOC115226532"; db_xref "GeneID:115226532"; gbkey "mRNA"; gene "LOC115226532"; ID ""; gene_name "LOC115226532"; transcript_id "XM_029797532.2"; product "carnitine O-palmitoyltransferase 1, liver isoform-like"; exon_number "5"; model_evidence "Supporting evidence includes similarity to: 7 Proteins, and 98% coverage of the annotated genomic feature by RNAseq alignments, including 32 samples with support for all annotated introns"; note ""; exception "unclassified transcription discrepancy";
NC_043026.1	Gnomon	exon	6406037	6406141	.	+	.	gene_id "LOC115226532"; db_xref "GeneID:115226532"; gbkey "mRNA"; gene "LOC115226532"; ID ""; gene_name "LOC115226532"; transcript_id "XM_029797532.2"; product "carnitine O-palmitoyltransferase 1, liver isoform-like"; exon_number "6"; model_evidence "Supporting evidence includes similarity to: 7 Proteins, and 98% coverage of the annotated genomic feature by RNAseq alignments, including 32 samples with support for all annotated introns"; note ""; exception "unclassified transcription discrepancy";
NC_043026.1	Gnomon	exon	6407693	6407824	.	+	.	gene_id "LOC115226532"; db_xref "GeneID:115226532"; gbkey "mRNA"; gene "LOC115226532"; ID ""; gene_name "LOC115226532"; transcript_id "XM_029797532.2"; product "carnitine O-palmitoyltransferase 1, liver isoform-like"; exon_number "7"; model_evidence "Supporting evidence includes similarity to: 7 Proteins, and 98% coverage of the annotated genomic feature by RNAseq alignments, including 32 samples with support for all annotated introns"; note ""; exception "unclassified transcription discrepancy";
NC_043026.1	Gnomon	exon	6409815	6409863	.	+	.	gene_id "LOC115226532"; db_xref "GeneID:115226532"; gbkey "mRNA"; gene "LOC115226532"; ID ""; gene_name "LOC115226532"; transcript_id "XM_029797532.2"; product "carnitine O-palmitoyltransferase 1, liver isoform-like"; exon_number "8"; model_evidence "Supporting evidence includes similarity to: 7 Proteins, and 98% coverage of the annotated genomic feature by RNAseq alignments, including 32 samples with support for all annotated introns"; note ""; exception "unclassified transcription discrepancy";
NC_043026.1	Gnomon	exon	6412520	6412649	.	+	.	gene_id "LOC115226532"; db_xref "GeneID:115226532"; gbkey "mRNA"; gene "LOC115226532"; ID ""; gene_name "LOC115226532"; transcript_id "XM_029797532.2"; product "carnitine O-palmitoyltransferase 1, liver isoform-like"; exon_number "9"; model_evidence "Supporting evidence includes similarity to: 7 Proteins, and 98% coverage of the annotated genomic feature by RNAseq alignments, including 32 samples with support for all annotated introns"; note ""; exception "unclassified transcription discrepancy";
NC_043026.1	Gnomon	exon	6414088	6414227	.	+	.	gene_id "LOC115226532"; db_xref "GeneID:115226532"; gbkey "mRNA"; gene "LOC115226532"; ID ""; gene_name "LOC115226532"; transcript_id "XM_029797532.2"; product "carnitine O-palmitoyltransferase 1, liver isoform-like"; exon_number "10"; model_evidence "Supporting evidence includes similarity to: 7 Proteins, and 98% coverage of the annotated genomic feature by RNAseq alignments, including 32 samples with support for all annotated introns"; note ""; exception "unclassified transcription discrepancy";
NC_043026.1	Gnomon	exon	6415992	6416191	.	+	.	gene_id "LOC115226532"; db_xref "GeneID:115226532"; gbkey "mRNA"; gene "LOC115226532"; ID ""; gene_name "LOC115226532"; transcript_id "XM_029797532.2"; product "carnitine O-palmitoyltransferase 1, liver isoform-like"; exon_number "11"; model_evidence "Supporting evidence includes similarity to: 7 Proteins, and 98% coverage of the annotated genomic feature by RNAseq alignments, including 32 samples with support for all annotated introns"; note ""; exception "unclassified transcription discrepancy";
NC_043026.1	Gnomon	exon	6417434	6417584	.	+	.	gene_id "LOC115226532"; db_xref "GeneID:115226532"; gbkey "mRNA"; gene "LOC115226532"; ID ""; gene_name "LOC115226532"; transcript_id "XM_029797532.2"; product "carnitine O-palmitoyltransferase 1, liver isoform-like"; exon_number "12"; model_evidence "Supporting evidence includes similarity to: 7 Proteins, and 98% coverage of the annotated genomic feature by RNAseq alignments, including 32 samples with support for all annotated introns"; note ""; exception "unclassified transcription discrepancy";
NC_043026.1	Gnomon	exon	6419369	6419440	.	+	.	gene_id "LOC115226532"; db_xref "GeneID:115226532"; gbkey "mRNA"; gene "LOC115226532"; ID ""; gene_name "LOC115226532"; transcript_id "XM_029797532.2"; product "carnitine O-palmitoyltransferase 1, liver isoform-like"; exon_number "13"; model_evidence "Supporting evidence includes similarity to: 7 Proteins, and 98% coverage of the annotated genomic feature by RNAseq alignments, including 32 samples with support for all annotated introns"; note ""; exception "unclassified transcription discrepancy";
NC_043026.1	Gnomon	exon	6420899	6421059	.	+	.	gene_id "LOC115226532"; db_xref "GeneID:115226532"; gbkey "mRNA"; gene "LOC115226532"; ID ""; gene_name "LOC115226532"; transcript_id "XM_029797532.2"; product "carnitine O-palmitoyltransferase 1, liver isoform-like"; exon_number "14"; model_evidence "Supporting evidence includes similarity to: 7 Proteins, and 98% coverage of the annotated genomic feature by RNAseq alignments, including 32 samples with support for all annotated introns"; note ""; exception "unclassified transcription discrepancy";
NC_043026.1	Gnomon	exon	6423446	6423525	.	+	.	gene_id "LOC115226532"; db_xref "GeneID:115226532"; gbkey "mRNA"; gene "LOC115226532"; ID ""; gene_name "LOC115226532"; transcript_id "XM_029797532.2"; product "carnitine O-palmitoyltransferase 1, liver isoform-like"; exon_number "15"; model_evidence "Supporting evidence includes similarity to: 7 Proteins, and 98% coverage of the annotated genomic feature by RNAseq alignments, including 32 samples with support for all annotated introns"; note ""; exception "unclassified transcription discrepancy";
NC_043026.1	Gnomon	exon	6423528	6423601	.	+	.	gene_id "LOC115226532"; db_xref "GeneID:115226532"; gbkey "mRNA"; gene "LOC115226532"; ID ""; gene_name "LOC115226532"; transcript_id "XM_029797532.2"; product "carnitine O-palmitoyltransferase 1, liver isoform-like"; exon_number "16"; model_evidence "Supporting evidence includes similarity to: 7 Proteins, and 98% coverage of the annotated genomic feature by RNAseq alignments, including 32 samples with support for all annotated introns"; note ""; exception "unclassified transcription discrepancy";
NC_043026.1	Gnomon	exon	6425519	6425635	.	+	.	gene_id "LOC115226532"; db_xref "GeneID:115226532"; gbkey "mRNA"; gene "LOC115226532"; ID ""; gene_name "LOC115226532"; transcript_id "XM_029797532.2"; product "carnitine O-palmitoyltransferase 1, liver isoform-like"; exon_number "17"; model_evidence "Supporting evidence includes similarity to: 7 Proteins, and 98% coverage of the annotated genomic feature by RNAseq alignments, including 32 samples with support for all annotated introns"; note ""; exception "unclassified transcription discrepancy";
NC_043026.1	Gnomon	exon	6427697	6429043	.	+	.	gene_id "LOC115226532"; db_xref "GeneID:115226532"; gbkey "mRNA"; gene "LOC115226532"; ID ""; gene_name "LOC115226532"; transcript_id "XM_029797532.2"; product "carnitine O-palmitoyltransferase 1, liver isoform-like"; exon_number "18"; model_evidence "Supporting evidence includes similarity to: 7 Proteins, and 98% coverage of the annotated genomic feature by RNAseq alignments, including 32 samples with support for all annotated introns"; note ""; exception "unclassified transcription discrepancy";
NC_043026.1	Gnomon	start_codon	6393239	6393241	.	+	0	gene_id "LOC115226532"; db_xref "GeneID:115226532"; gbkey "CDS"; gene "LOC115226532"; ID ""; gene_name "LOC115226532"; transcript_id "XM_029797532.2"; product "LOW QUALITY PROTEIN: carnitine O-palmitoyltransferase 1, liver isoform-like"; protein_id "XP_029653392.1"; exon_number "1"; note ""; exception "unclassified translation discrepancy";
NC_043026.1	Gnomon	stop_codon	6427883	6427885	.	+	0	gene_id "LOC115226532"; db_xref "GeneID:115226532"; gbkey "CDS"; gene "LOC115226532"; ID ""; gene_name "LOC115226532"; transcript_id "XM_029797532.2"; product "LOW QUALITY PROTEIN: carnitine O-palmitoyltransferase 1, liver isoform-like"; protein_id "XP_029653392.1"; exon_number "18"; note ""; exception "unclassified translation discrepancy";
NC_043026.1	Gnomon	gene	12859065	12931427	.	-	.	gene_id "LOC115226533"; db_xref "GeneID:115226533"; gbkey "Gene"; gene "LOC115226533"; gene_biotype "protein_coding"; ID ""; gene_name "LOC115226533";
NC_043026.1	PBRI	transcript	12859073	12864029	.	-	.	gene_id "LOC115226533"; ID ""; gene_name "LOC115226533"; transcript_id "G59206.1"; uniq_trans_id "G59206.1";
NC_043026.1	PBRI	exon	12859073	12861337	.	-	.	gene_id "LOC115226533"; ID ""; gene_name "LOC115226533"; transcript_id "G59206.1"; exon_number "2"; uniq_trans_id "G59206.1";
NC_043026.1	PBRI	exon	12863852	12864029	.	-	.	gene_id "LOC115226533"; ID ""; gene_name "LOC115226533"; transcript_id "G59206.1"; exon_number "1"; uniq_trans_id "G59206.1";
NC_043026.1	PBRI	transcript	12918136	12922137	.	-	.	gene_id "LOC115226533"; ID ""; gene_name "LOC115226533"; transcript_id "G59211.1"; uniq_trans_id "G59211.1";
NC_043026.1	PBRI	exon	12918136	12920539	.	-	.	gene_id "LOC115226533"; ID ""; gene_name "LOC115226533"; transcript_id "G59211.1"; exon_number "2"; uniq_trans_id "G59211.1";
NC_043026.1	PBRI	exon	12921796	12922137	.	-	.	gene_id "LOC115226533"; ID ""; gene_name "LOC115226533"; transcript_id "G59211.1"; exon_number "1"; uniq_trans_id "G59211.1";
NC_043026.1	PBRI	transcript	12918136	12922128	.	-	.	gene_id "LOC115226533"; ID ""; gene_name "LOC115226533"; transcript_id "G59211.2"; uniq_trans_id "G59211.2";
NC_043026.1	PBRI	exon	12918136	12920539	.	-	.	gene_id "LOC115226533"; ID ""; gene_name "LOC115226533"; transcript_id "G59211.2"; exon_number "2"; uniq_trans_id "G59211.2";
NC_043026.1	PBRI	exon	12921978	12922128	.	-	.	gene_id "LOC115226533"; ID ""; gene_name "LOC115226533"; transcript_id "G59211.2"; exon_number "1"; uniq_trans_id "G59211.2";
NC_043026.1	PBRI	transcript	12919235	12922106	.	-	.	gene_id "LOC115226533"; ID ""; gene_name "LOC115226533"; transcript_id "G59211.3"; uniq_trans_id "G59211.3";
NC_043026.1	PBRI	exon	12919235	12920539	.	-	.	gene_id "LOC115226533"; ID ""; gene_name "LOC115226533"; transcript_id "G59211.3"; exon_number "2"; uniq_trans_id "G59211.3";
NC_043026.1	PBRI	exon	12921796	12922106	.	-	.	gene_id "LOC115226533"; ID ""; gene_name "LOC115226533"; transcript_id "G59211.3"; exon_number "1"; uniq_trans_id "G59211.3";
NC_043026.1	PBRI	transcript	12928089	12931400	.	-	.	gene_id "LOC115226533"; ID ""; gene_name "LOC115226533"; transcript_id "G59212.6"; uniq_trans_id "G59212.6";
NC_043026.1	PBRI	exon	12928089	12929998	.	-	.	gene_id "LOC115226533"; ID ""; gene_name "LOC115226533"; transcript_id "G59212.6"; exon_number "2"; uniq_trans_id "G59212.6";
NC_043026.1	PBRI	exon	12930492	12931400	.	-	.	gene_id "LOC115226533"; ID ""; gene_name "LOC115226533"; transcript_id "G59212.6"; exon_number "1"; uniq_trans_id "G59212.6";
NC_043026.1	Gnomon	transcript	12859065	12931427	.	-	.	gene_id "LOC115226533"; ID "XM_036515039.1"; gene_name "LOC115226533"; transcript_id "XM_036515039.1";
NC_043026.1	Gnomon	CDS	12859149	12859456	.	-	2	gene_id "LOC115226533"; db_xref "GeneID:115226533"; gbkey "CDS"; gene "LOC115226533"; ID ""; gene_name "LOC115226533"; transcript_id "XM_036515039.1"; product "zinc finger protein 721-like"; protein_id "XP_036370932.1"; exon_number "10";
NC_043026.1	Gnomon	CDS	12859709	12860856	.	-	1	gene_id "LOC115226533"; db_xref "GeneID:115226533"; gbkey "CDS"; gene "LOC115226533"; ID ""; gene_name "LOC115226533"; transcript_id "XM_036515039.1"; product "zinc finger protein 721-like"; protein_id "XP_036370932.1"; exon_number "9";
NC_043026.1	Gnomon	CDS	12867759	12868094	.	-	1	gene_id "LOC115226533"; db_xref "GeneID:115226533"; gbkey "CDS"; gene "LOC115226533"; ID ""; gene_name "LOC115226533"; transcript_id "XM_036515039.1"; product "zinc finger protein 721-like"; protein_id "XP_036370932.1"; exon_number "8";
NC_043026.1	Gnomon	CDS	12879831	12880320	.	-	2	gene_id "LOC115226533"; db_xref "GeneID:115226533"; gbkey "CDS"; gene "LOC115226533"; ID ""; gene_name "LOC115226533"; transcript_id "XM_036515039.1"; product "zinc finger protein 721-like"; protein_id "XP_036370932.1"; exon_number "7";
NC_043026.1	Gnomon	CDS	12890952	12891130	.	-	1	gene_id "LOC115226533"; db_xref "GeneID:115226533"; gbkey "CDS"; gene "LOC115226533"; ID ""; gene_name "LOC115226533"; transcript_id "XM_036515039.1"; product "zinc finger protein 721-like"; protein_id "XP_036370932.1"; exon_number "6";
NC_043026.1	Gnomon	CDS	12897624	12898488	.	-	2	gene_id "LOC115226533"; db_xref "GeneID:115226533"; gbkey "CDS"; gene "LOC115226533"; ID ""; gene_name "LOC115226533"; transcript_id "XM_036515039.1"; product "zinc finger protein 721-like"; protein_id "XP_036370932.1"; exon_number "5";
NC_043026.1	Gnomon	CDS	12898741	12898788	.	-	2	gene_id "LOC115226533"; db_xref "GeneID:115226533"; gbkey "CDS"; gene "LOC115226533"; ID ""; gene_name "LOC115226533"; transcript_id "XM_036515039.1"; product "zinc finger protein 721-like"; protein_id "XP_036370932.1"; exon_number "4";
NC_043026.1	Gnomon	CDS	12919613	12919666	.	-	2	gene_id "LOC115226533"; db_xref "GeneID:115226533"; gbkey "CDS"; gene "LOC115226533"; ID ""; gene_name "LOC115226533"; transcript_id "XM_036515039.1"; product "zinc finger protein 721-like"; protein_id "XP_036370932.1"; exon_number "3";
NC_043026.1	Gnomon	CDS	12929280	12929577	.	-	0	gene_id "LOC115226533"; db_xref "GeneID:115226533"; gbkey "CDS"; gene "LOC115226533"; ID ""; gene_name "LOC115226533"; transcript_id "XM_036515039.1"; product "zinc finger protein 721-like"; protein_id "XP_036370932.1"; exon_number "2";
NC_043026.1	Gnomon	exon	12859065	12859456	.	-	.	gene_id "LOC115226533"; db_xref "GeneID:115226533"; gbkey "mRNA"; gene "LOC115226533"; ID ""; gene_name "LOC115226533"; transcript_id "XM_036515039.1"; product "zinc finger protein 721-like"; exon_number "10"; model_evidence "Supporting evidence includes similarity to: 1 Protein, and 100% coverage of the annotated genomic feature by RNAseq alignments";
NC_043026.1	Gnomon	exon	12859709	12860856	.	-	.	gene_id "LOC115226533"; db_xref "GeneID:115226533"; gbkey "mRNA"; gene "LOC115226533"; ID ""; gene_name "LOC115226533"; transcript_id "XM_036515039.1"; product "zinc finger protein 721-like"; exon_number "9"; model_evidence "Supporting evidence includes similarity to: 1 Protein, and 100% coverage of the annotated genomic feature by RNAseq alignments";
NC_043026.1	Gnomon	exon	12867759	12868094	.	-	.	gene_id "LOC115226533"; db_xref "GeneID:115226533"; gbkey "mRNA"; gene "LOC115226533"; ID ""; gene_name "LOC115226533"; transcript_id "XM_036515039.1"; product "zinc finger protein 721-like"; exon_number "8"; model_evidence "Supporting evidence includes similarity to: 1 Protein, and 100% coverage of the annotated genomic feature by RNAseq alignments";
NC_043026.1	Gnomon	exon	12879831	12880320	.	-	.	gene_id "LOC115226533"; db_xref "GeneID:115226533"; gbkey "mRNA"; gene "LOC115226533"; ID ""; gene_name "LOC115226533"; transcript_id "XM_036515039.1"; product "zinc finger protein 721-like"; exon_number "7"; model_evidence "Supporting evidence includes similarity to: 1 Protein, and 100% coverage of the annotated genomic feature by RNAseq alignments";
NC_043026.1	Gnomon	exon	12890952	12891130	.	-	.	gene_id "LOC115226533"; db_xref "GeneID:115226533"; gbkey "mRNA"; gene "LOC115226533"; ID ""; gene_name "LOC115226533"; transcript_id "XM_036515039.1"; product "zinc finger protein 721-like"; exon_number "6"; model_evidence "Supporting evidence includes similarity to: 1 Protein, and 100% coverage of the annotated genomic feature by RNAseq alignments";
NC_043026.1	Gnomon	exon	12897624	12898488	.	-	.	gene_id "LOC115226533"; db_xref "GeneID:115226533"; gbkey "mRNA"; gene "LOC115226533"; ID ""; gene_name "LOC115226533"; transcript_id "XM_036515039.1"; product "zinc finger protein 721-like"; exon_number "5"; model_evidence "Supporting evidence includes similarity to: 1 Protein, and 100% coverage of the annotated genomic feature by RNAseq alignments";
NC_043026.1	Gnomon	exon	12898741	12898788	.	-	.	gene_id "LOC115226533"; db_xref "GeneID:115226533"; gbkey "mRNA"; gene "LOC115226533"; ID ""; gene_name "LOC115226533"; transcript_id "XM_036515039.1"; product "zinc finger protein 721-like"; exon_number "4"; model_evidence "Supporting evidence includes similarity to: 1 Protein, and 100% coverage of the annotated genomic feature by RNAseq alignments";
NC_043026.1	Gnomon	exon	12919613	12919666	.	-	.	gene_id "LOC115226533"; db_xref "GeneID:115226533"; gbkey "mRNA"; gene "LOC115226533"; ID ""; gene_name "LOC115226533"; transcript_id "XM_036515039.1"; product "zinc finger protein 721-like"; exon_number "3"; model_evidence "Supporting evidence includes similarity to: 1 Protein, and 100% coverage of the annotated genomic feature by RNAseq alignments";
NC_043026.1	Gnomon	exon	12929280	12929998	.	-	.	gene_id "LOC115226533"; db_xref "GeneID:115226533"; gbkey "mRNA"; gene "LOC115226533"; ID ""; gene_name "LOC115226533"; transcript_id "XM_036515039.1"; product "zinc finger protein 721-like"; exon_number "2"; model_evidence "Supporting evidence includes similarity to: 1 Protein, and 100% coverage of the annotated genomic feature by RNAseq alignments";
NC_043026.1	Gnomon	exon	12931078	12931427	.	-	.	gene_id "LOC115226533"; db_xref "GeneID:115226533"; gbkey "mRNA"; gene "LOC115226533"; ID ""; gene_name "LOC115226533"; transcript_id "XM_036515039.1"; product "zinc finger protein 721-like"; exon_number "1"; model_evidence "Supporting evidence includes similarity to: 1 Protein, and 100% coverage of the annotated genomic feature by RNAseq alignments";
NC_043026.1	Gnomon	start_codon	12929575	12929577	.	-	0	gene_id "LOC115226533"; db_xref "GeneID:115226533"; gbkey "CDS"; gene "LOC115226533"; ID ""; gene_name "LOC115226533"; transcript_id "XM_036515039.1"; product "zinc finger protein 721-like"; protein_id "XP_036370932.1"; exon_number "2";
NC_043026.1	Gnomon	stop_codon	12859146	12859148	.	-	0	gene_id "LOC115226533"; db_xref "GeneID:115226533"; gbkey "CDS"; gene "LOC115226533"; ID ""; gene_name "LOC115226533"; transcript_id "XM_036515039.1"; product "zinc finger protein 721-like"; protein_id "XP_036370932.1"; exon_number "10";
NC_043026.1	Gnomon	gene	12765812	12789919	.	+	.	gene_id "LOC115226534"; db_xref "GeneID:115226534"; gbkey "Gene"; gene "LOC115226534"; gene_biotype "protein_coding"; ID ""; gene_name "LOC115226534";
NC_043026.1	Gnomon	transcript	12765812	12789919	.	+	.	gene_id "LOC115226534"; ID "XM_036515056.1"; gene_name "LOC115226534"; transcript_id "XM_036515056.1";
NC_043026.1	Gnomon	CDS	12788373	12789488	.	+	0	gene_id "LOC115226534"; db_xref "GeneID:115226534"; gbkey "CDS"; gene "LOC115226534"; ID ""; gene_name "LOC115226534"; transcript_id "XM_036515056.1"; product "zinc finger protein 271-like isoform X1"; protein_id "XP_036370949.1"; exon_number "3";
NC_043026.1	Gnomon	exon	12765812	12765835	.	+	.	gene_id "LOC115226534"; db_xref "GeneID:115226534"; gbkey "mRNA"; gene "LOC115226534"; ID ""; gene_name "LOC115226534"; transcript_id "XM_036515056.1"; product "zinc finger protein OZF-like, transcript variant X1"; exon_number "1"; model_evidence "Supporting evidence includes similarity to: 100% coverage of the annotated genomic feature by RNAseq alignments, including 1 sample with support for all annotated introns";
NC_043026.1	Gnomon	exon	12767572	12767951	.	+	.	gene_id "LOC115226534"; db_xref "GeneID:115226534"; gbkey "mRNA"; gene "LOC115226534"; ID ""; gene_name "LOC115226534"; transcript_id "XM_036515056.1"; product "zinc finger protein OZF-like, transcript variant X1"; exon_number "2"; model_evidence "Supporting evidence includes similarity to: 100% coverage of the annotated genomic feature by RNAseq alignments, including 1 sample with support for all annotated introns";
NC_043026.1	Gnomon	exon	12788373	12789919	.	+	.	gene_id "LOC115226534"; db_xref "GeneID:115226534"; gbkey "mRNA"; gene "LOC115226534"; ID ""; gene_name "LOC115226534"; transcript_id "XM_036515056.1"; product "zinc finger protein OZF-like, transcript variant X1"; exon_number "3"; model_evidence "Supporting evidence includes similarity to: 100% coverage of the annotated genomic feature by RNAseq alignments, including 1 sample with support for all annotated introns";
NC_043026.1	Gnomon	start_codon	12788373	12788375	.	+	0	gene_id "LOC115226534"; db_xref "GeneID:115226534"; gbkey "CDS"; gene "LOC115226534"; ID ""; gene_name "LOC115226534"; transcript_id "XM_036515056.1"; product "zinc finger protein 271-like isoform X1"; protein_id "XP_036370949.1"; exon_number "3";
NC_043026.1	Gnomon	stop_codon	12789489	12789491	.	+	0	gene_id "LOC115226534"; db_xref "GeneID:115226534"; gbkey "CDS"; gene "LOC115226534"; ID ""; gene_name "LOC115226534"; transcript_id "XM_036515056.1"; product "zinc finger protein 271-like isoform X1"; protein_id "XP_036370949.1"; exon_number "3";
NC_043026.1	Gnomon	transcript	12787233	12789919	.	+	.	gene_id "LOC115226534"; ID "XM_036515057.1"; gene_name "LOC115226534"; transcript_id "XM_036515057.1";
NC_043026.1	Gnomon	CDS	12788373	12789488	.	+	0	gene_id "LOC115226534"; db_xref "GeneID:115226534"; gbkey "CDS"; gene "LOC115226534"; ID ""; gene_name "LOC115226534"; transcript_id "XM_036515057.1"; product "zinc finger protein 271-like isoform X1"; protein_id "XP_036370950.1"; exon_number "2";
NC_043026.1	Gnomon	exon	12787233	12787357	.	+	.	gene_id "LOC115226534"; db_xref "GeneID:115226534"; gbkey "mRNA"; gene "LOC115226534"; ID ""; gene_name "LOC115226534"; transcript_id "XM_036515057.1"; product "zinc finger protein OZF-like, transcript variant X2"; exon_number "1"; model_evidence "Supporting evidence includes similarity to: 100% coverage of the annotated genomic feature by RNAseq alignments, including 10 samples with support for all annotated introns";
NC_043026.1	Gnomon	exon	12788183	12789919	.	+	.	gene_id "LOC115226534"; db_xref "GeneID:115226534"; gbkey "mRNA"; gene "LOC115226534"; ID ""; gene_name "LOC115226534"; transcript_id "XM_036515057.1"; product "zinc finger protein OZF-like, transcript variant X2"; exon_number "2"; model_evidence "Supporting evidence includes similarity to: 100% coverage of the annotated genomic feature by RNAseq alignments, including 10 samples with support for all annotated introns";
NC_043026.1	Gnomon	start_codon	12788373	12788375	.	+	0	gene_id "LOC115226534"; db_xref "GeneID:115226534"; gbkey "CDS"; gene "LOC115226534"; ID ""; gene_name "LOC115226534"; transcript_id "XM_036515057.1"; product "zinc finger protein 271-like isoform X1"; protein_id "XP_036370950.1"; exon_number "2";
NC_043026.1	Gnomon	stop_codon	12789489	12789491	.	+	0	gene_id "LOC115226534"; db_xref "GeneID:115226534"; gbkey "CDS"; gene "LOC115226534"; ID ""; gene_name "LOC115226534"; transcript_id "XM_036515057.1"; product "zinc finger protein 271-like isoform X1"; protein_id "XP_036370950.1"; exon_number "2";
NC_043026.1	Gnomon	transcript	12788373	12789919	.	+	.	gene_id "LOC115226534"; ID "XM_036515058.1"; gene_name "LOC115226534"; transcript_id "XM_036515058.1";
NC_043026.1	Gnomon	CDS	12788373	12789488	.	+	0	gene_id "LOC115226534"; db_xref "GeneID:115226534"; gbkey "CDS"; gene "LOC115226534"; ID ""; gene_name "LOC115226534"; transcript_id "XM_036515058.1"; product "zinc finger protein 271-like isoform X1"; protein_id "XP_036370951.1"; exon_number "1";
NC_043026.1	Gnomon	exon	12788373	12789511	.	+	.	gene_id "LOC115226534"; db_xref "GeneID:115226534"; gbkey "mRNA"; gene "LOC115226534"; ID ""; gene_name "LOC115226534"; transcript_id "XM_036515058.1"; product "zinc finger protein OZF-like, transcript variant X3"; exon_number "1"; model_evidence "Supporting evidence includes similarity to: 100% coverage of the annotated genomic feature by RNAseq alignments, including 12 samples with support for all annotated introns";
NC_043026.1	Gnomon	exon	12789563	12789919	.	+	.	gene_id "LOC115226534"; db_xref "GeneID:115226534"; gbkey "mRNA"; gene "LOC115226534"; ID ""; gene_name "LOC115226534"; transcript_id "XM_036515058.1"; product "zinc finger protein OZF-like, transcript variant X3"; exon_number "2"; model_evidence "Supporting evidence includes similarity to: 100% coverage of the annotated genomic feature by RNAseq alignments, including 12 samples with support for all annotated introns";
NC_043026.1	Gnomon	start_codon	12788373	12788375	.	+	0	gene_id "LOC115226534"; db_xref "GeneID:115226534"; gbkey "CDS"; gene "LOC115226534"; ID ""; gene_name "LOC115226534"; transcript_id "XM_036515058.1"; product "zinc finger protein 271-like isoform X1"; protein_id "XP_036370951.1"; exon_number "1";
NC_043026.1	Gnomon	stop_codon	12789489	12789491	.	+	0	gene_id "LOC115226534"; db_xref "GeneID:115226534"; gbkey "CDS"; gene "LOC115226534"; ID ""; gene_name "LOC115226534"; transcript_id "XM_036515058.1"; product "zinc finger protein 271-like isoform X1"; protein_id "XP_036370951.1"; exon_number "1";
NC_043026.1	Gnomon	transcript	12788373	12789919	.	+	.	gene_id "LOC115226534"; ID "XM_036515060.1"; gene_name "LOC115226534"; transcript_id "XM_036515060.1";
NC_043026.1	Gnomon	CDS	12788373	12788878	.	+	0	gene_id "LOC115226534"; db_xref "GeneID:115226534"; gbkey "CDS"; gene "LOC115226534"; ID ""; gene_name "LOC115226534"; transcript_id "XM_036515060.1"; product "zinc finger protein 271-like isoform X2"; protein_id "XP_036370953.1"; exon_number "1";
NC_043026.1	Gnomon	CDS	12789047	12789488	.	+	1	gene_id "LOC115226534"; db_xref "GeneID:115226534"; gbkey "CDS"; gene "LOC115226534"; ID ""; gene_name "LOC115226534"; transcript_id "XM_036515060.1"; product "zinc finger protein 271-like isoform X2"; protein_id "XP_036370953.1"; exon_number "2";
NC_043026.1	Gnomon	exon	12788373	12788878	.	+	.	gene_id "LOC115226534"; db_xref "GeneID:115226534"; gbkey "mRNA"; gene "LOC115226534"; ID ""; gene_name "LOC115226534"; transcript_id "XM_036515060.1"; product "zinc finger protein OZF-like, transcript variant X4"; exon_number "1"; model_evidence "Supporting evidence includes similarity to: 100% coverage of the annotated genomic feature by RNAseq alignments, including 6 samples with support for all annotated introns";
NC_043026.1	Gnomon	exon	12789047	12789919	.	+	.	gene_id "LOC115226534"; db_xref "GeneID:115226534"; gbkey "mRNA"; gene "LOC115226534"; ID ""; gene_name "LOC115226534"; transcript_id "XM_036515060.1"; product "zinc finger protein OZF-like, transcript variant X4"; exon_number "2"; model_evidence "Supporting evidence includes similarity to: 100% coverage of the annotated genomic feature by RNAseq alignments, including 6 samples with support for all annotated introns";
NC_043026.1	Gnomon	start_codon	12788373	12788375	.	+	0	gene_id "LOC115226534"; db_xref "GeneID:115226534"; gbkey "CDS"; gene "LOC115226534"; ID ""; gene_name "LOC115226534"; transcript_id "XM_036515060.1"; product "zinc finger protein 271-like isoform X2"; protein_id "XP_036370953.1"; exon_number "1";
NC_043026.1	Gnomon	stop_codon	12789489	12789491	.	+	0	gene_id "LOC115226534"; db_xref "GeneID:115226534"; gbkey "CDS"; gene "LOC115226534"; ID ""; gene_name "LOC115226534"; transcript_id "XM_036515060.1"; product "zinc finger protein 271-like isoform X2"; protein_id "XP_036370953.1"; exon_number "2";
NC_043026.1	Gnomon	transcript	12788373	12789919	.	+	.	gene_id "LOC115226534"; ID "XM_036515061.1"; gene_name "LOC115226534"; transcript_id "XM_036515061.1";
NC_043026.1	Gnomon	CDS	12788373	12789130	.	+	0	gene_id "LOC115226534"; db_xref "GeneID:115226534"; gbkey "CDS"; gene "LOC115226534"; ID ""; gene_name "LOC115226534"; transcript_id "XM_036515061.1"; product "zinc finger protein OZF-like isoform X3"; protein_id "XP_036370954.1"; exon_number "1";
NC_043026.1	Gnomon	CDS	12789299	12789488	.	+	1	gene_id "LOC115226534"; db_xref "GeneID:115226534"; gbkey "CDS"; gene "LOC115226534"; ID ""; gene_name "LOC115226534"; transcript_id "XM_036515061.1"; product "zinc finger protein OZF-like isoform X3"; protein_id "XP_036370954.1"; exon_number "2";
NC_043026.1	Gnomon	exon	12788373	12789130	.	+	.	gene_id "LOC115226534"; db_xref "GeneID:115226534"; gbkey "mRNA"; gene "LOC115226534"; ID ""; gene_name "LOC115226534"; transcript_id "XM_036515061.1"; product "zinc finger protein OZF-like, transcript variant X5"; exon_number "1"; model_evidence "Supporting evidence includes similarity to: 100% coverage of the annotated genomic feature by RNAseq alignments, including 11 samples with support for all annotated introns";
NC_043026.1	Gnomon	exon	12789299	12789919	.	+	.	gene_id "LOC115226534"; db_xref "GeneID:115226534"; gbkey "mRNA"; gene "LOC115226534"; ID ""; gene_name "LOC115226534"; transcript_id "XM_036515061.1"; product "zinc finger protein OZF-like, transcript variant X5"; exon_number "2"; model_evidence "Supporting evidence includes similarity to: 100% coverage of the annotated genomic feature by RNAseq alignments, including 11 samples with support for all annotated introns";
NC_043026.1	Gnomon	start_codon	12788373	12788375	.	+	0	gene_id "LOC115226534"; db_xref "GeneID:115226534"; gbkey "CDS"; gene "LOC115226534"; ID ""; gene_name "LOC115226534"; transcript_id "XM_036515061.1"; product "zinc finger protein OZF-like isoform X3"; protein_id "XP_036370954.1"; exon_number "1";
NC_043026.1	Gnomon	stop_codon	12789489	12789491	.	+	0	gene_id "LOC115226534"; db_xref "GeneID:115226534"; gbkey "CDS"; gene "LOC115226534"; ID ""; gene_name "LOC115226534"; transcript_id "XM_036515061.1"; product "zinc finger protein OZF-like isoform X3"; protein_id "XP_036370954.1"; exon_number "2";
NC_043026.1	Gnomon	gene	12753796	12755485	.	+	.	gene_id "LOC115226535"; db_xref "GeneID:115226535"; gbkey "Gene"; gene "LOC115226535"; gene_biotype "protein_coding"; ID ""; gene_name "LOC115226535";
NC_043026.1	Gnomon	transcript	12753796	12755485	.	+	.	gene_id "LOC115226535"; ID "XM_036515062.1"; gene_name "LOC115226535"; transcript_id "XM_036515062.1";
NC_043026.1	Gnomon	CDS	12754054	12754257	.	+	0	gene_id "LOC115226535"; db_xref "GeneID:115226535"; gbkey "CDS"; gene "LOC115226535"; ID ""; gene_name "LOC115226535"; transcript_id "XM_036515062.1"; product "zinc finger protein 271-like isoform X1"; protein_id "XP_036370955.1"; exon_number "1";
NC_043026.1	Gnomon	CDS	12754342	12755247	.	+	0	gene_id "LOC115226535"; db_xref "GeneID:115226535"; gbkey "CDS"; gene "LOC115226535"; ID ""; gene_name "LOC115226535"; transcript_id "XM_036515062.1"; product "zinc finger protein 271-like isoform X1"; protein_id "XP_036370955.1"; exon_number "2";
NC_043026.1	Gnomon	exon	12753796	12754257	.	+	.	gene_id "LOC115226535"; db_xref "GeneID:115226535"; gbkey "mRNA"; gene "LOC115226535"; ID ""; gene_name "LOC115226535"; transcript_id "XM_036515062.1"; product "zinc finger protein 271-like, transcript variant X1"; exon_number "1"; model_evidence "Supporting evidence includes similarity to: 3 Proteins, and 98% coverage of the annotated genomic feature by RNAseq alignments, including 9 samples with support for all annotated introns";
NC_043026.1	Gnomon	exon	12754342	12755485	.	+	.	gene_id "LOC115226535"; db_xref "GeneID:115226535"; gbkey "mRNA"; gene "LOC115226535"; ID ""; gene_name "LOC115226535"; transcript_id "XM_036515062.1"; product "zinc finger protein 271-like, transcript variant X1"; exon_number "2"; model_evidence "Supporting evidence includes similarity to: 3 Proteins, and 98% coverage of the annotated genomic feature by RNAseq alignments, including 9 samples with support for all annotated introns";
NC_043026.1	Gnomon	start_codon	12754054	12754056	.	+	0	gene_id "LOC115226535"; db_xref "GeneID:115226535"; gbkey "CDS"; gene "LOC115226535"; ID ""; gene_name "LOC115226535"; transcript_id "XM_036515062.1"; product "zinc finger protein 271-like isoform X1"; protein_id "XP_036370955.1"; exon_number "1";
NC_043026.1	Gnomon	stop_codon	12755248	12755250	.	+	0	gene_id "LOC115226535"; db_xref "GeneID:115226535"; gbkey "CDS"; gene "LOC115226535"; ID ""; gene_name "LOC115226535"; transcript_id "XM_036515062.1"; product "zinc finger protein 271-like isoform X1"; protein_id "XP_036370955.1"; exon_number "2";
NC_043026.1	Gnomon	transcript	12753796	12755474	.	+	.	gene_id "LOC115226535"; ID "XM_036515063.1"; gene_name "LOC115226535"; transcript_id "XM_036515063.1";
NC_043026.1	Gnomon	CDS	12754054	12754257	.	+	0	gene_id "LOC115226535"; db_xref "GeneID:115226535"; gbkey "CDS"; gene "LOC115226535"; ID ""; gene_name "LOC115226535"; transcript_id "XM_036515063.1"; product "zinc finger protein 271-like isoform X1"; protein_id "XP_036370956.1"; exon_number "1";
NC_043026.1	Gnomon	CDS	12754342	12755247	.	+	0	gene_id "LOC115226535"; db_xref "GeneID:115226535"; gbkey "CDS"; gene "LOC115226535"; ID ""; gene_name "LOC115226535"; transcript_id "XM_036515063.1"; product "zinc finger protein 271-like isoform X1"; protein_id "XP_036370956.1"; exon_number "2";
NC_043026.1	Gnomon	exon	12753796	12754257	.	+	.	gene_id "LOC115226535"; db_xref "GeneID:115226535"; gbkey "mRNA"; gene "LOC115226535"; ID ""; gene_name "LOC115226535"; transcript_id "XM_036515063.1"; product "zinc finger protein 271-like, transcript variant X2"; exon_number "1"; model_evidence "Supporting evidence includes similarity to: 3 Proteins, and 98% coverage of the annotated genomic feature by RNAseq alignments, including 1 sample with support for all annotated introns";
NC_043026.1	Gnomon	exon	12754342	12755290	.	+	.	gene_id "LOC115226535"; db_xref "GeneID:115226535"; gbkey "mRNA"; gene "LOC115226535"; ID ""; gene_name "LOC115226535"; transcript_id "XM_036515063.1"; product "zinc finger protein 271-like, transcript variant X2"; exon_number "2"; model_evidence "Supporting evidence includes similarity to: 3 Proteins, and 98% coverage of the annotated genomic feature by RNAseq alignments, including 1 sample with support for all annotated introns";
NC_043026.1	Gnomon	exon	12755422	12755474	.	+	.	gene_id "LOC115226535"; db_xref "GeneID:115226535"; gbkey "mRNA"; gene "LOC115226535"; ID ""; gene_name "LOC115226535"; transcript_id "XM_036515063.1"; product "zinc finger protein 271-like, transcript variant X2"; exon_number "3"; model_evidence "Supporting evidence includes similarity to: 3 Proteins, and 98% coverage of the annotated genomic feature by RNAseq alignments, including 1 sample with support for all annotated introns";
NC_043026.1	Gnomon	start_codon	12754054	12754056	.	+	0	gene_id "LOC115226535"; db_xref "GeneID:115226535"; gbkey "CDS"; gene "LOC115226535"; ID ""; gene_name "LOC115226535"; transcript_id "XM_036515063.1"; product "zinc finger protein 271-like isoform X1"; protein_id "XP_036370956.1"; exon_number "1";
NC_043026.1	Gnomon	stop_codon	12755248	12755250	.	+	0	gene_id "LOC115226535"; db_xref "GeneID:115226535"; gbkey "CDS"; gene "LOC115226535"; ID ""; gene_name "LOC115226535"; transcript_id "XM_036515063.1"; product "zinc finger protein 271-like isoform X1"; protein_id "XP_036370956.1"; exon_number "2";
NC_043026.1	Gnomon	transcript	12753796	12755485	.	+	.	gene_id "LOC115226535"; ID "XM_036515064.1"; gene_name "LOC115226535"; transcript_id "XM_036515064.1";
NC_043026.1	Gnomon	CDS	12754054	12754259	.	+	0	gene_id "LOC115226535"; db_xref "GeneID:115226535"; gbkey "CDS"; gene "LOC115226535"; ID ""; gene_name "LOC115226535"; transcript_id "XM_036515064.1"; product "zinc finger protein 675-like isoform X2"; protein_id "XP_036370957.1"; exon_number "1";
NC_043026.1	Gnomon	CDS	12754512	12755247	.	+	1	gene_id "LOC115226535"; db_xref "GeneID:115226535"; gbkey "CDS"; gene "LOC115226535"; ID ""; gene_name "LOC115226535"; transcript_id "XM_036515064.1"; product "zinc finger protein 675-like isoform X2"; protein_id "XP_036370957.1"; exon_number "2";
NC_043026.1	Gnomon	exon	12753796	12754259	.	+	.	gene_id "LOC115226535"; db_xref "GeneID:115226535"; gbkey "mRNA"; gene "LOC115226535"; ID ""; gene_name "LOC115226535"; transcript_id "XM_036515064.1"; product "zinc finger protein 271-like, transcript variant X3"; exon_number "1"; model_evidence "Supporting evidence includes similarity to: 1 Protein, and 98% coverage of the annotated genomic feature by RNAseq alignments, including 15 samples with support for all annotated introns";
NC_043026.1	Gnomon	exon	12754512	12755485	.	+	.	gene_id "LOC115226535"; db_xref "GeneID:115226535"; gbkey "mRNA"; gene "LOC115226535"; ID ""; gene_name "LOC115226535"; transcript_id "XM_036515064.1"; product "zinc finger protein 271-like, transcript variant X3"; exon_number "2"; model_evidence "Supporting evidence includes similarity to: 1 Protein, and 98% coverage of the annotated genomic feature by RNAseq alignments, including 15 samples with support for all annotated introns";
NC_043026.1	Gnomon	start_codon	12754054	12754056	.	+	0	gene_id "LOC115226535"; db_xref "GeneID:115226535"; gbkey "CDS"; gene "LOC115226535"; ID ""; gene_name "LOC115226535"; transcript_id "XM_036515064.1"; product "zinc finger protein 675-like isoform X2"; protein_id "XP_036370957.1"; exon_number "1";
NC_043026.1	Gnomon	stop_codon	12755248	12755250	.	+	0	gene_id "LOC115226535"; db_xref "GeneID:115226535"; gbkey "CDS"; gene "LOC115226535"; ID ""; gene_name "LOC115226535"; transcript_id "XM_036515064.1"; product "zinc finger protein 675-like isoform X2"; protein_id "XP_036370957.1"; exon_number "2";
NC_043026.1	Gnomon	gene	12803226	12817818	.	-	.	gene_id "LOC115226539"; db_xref "GeneID:115226539"; gbkey "Gene"; gene "LOC115226539"; gene_biotype "protein_coding"; ID ""; gene_name "LOC115226539";
NC_043026.1	Gnomon	transcript	12803226	12814619	.	-	.	gene_id "LOC115226539"; ID "XM_029797540.2"; gene_name "LOC115226539"; transcript_id "XM_029797540.2";
NC_043026.1	Gnomon	CDS	12803516	12804104	.	-	1	gene_id "LOC115226539"; db_xref "GeneID:115226539"; gbkey "CDS"; gene "LOC115226539"; ID ""; gene_name "LOC115226539"; transcript_id "XM_029797540.2"; product "zinc finger protein 271-like isoform X4"; protein_id "XP_029653400.2"; exon_number "3";
NC_043026.1	Gnomon	CDS	12808767	12809371	.	-	0	gene_id "LOC115226539"; db_xref "GeneID:115226539"; gbkey "CDS"; gene "LOC115226539"; ID ""; gene_name "LOC115226539"; transcript_id "XM_029797540.2"; product "zinc finger protein 271-like isoform X4"; protein_id "XP_029653400.2"; exon_number "2";
NC_043026.1	Gnomon	exon	12803226	12804104	.	-	.	gene_id "LOC115226539"; db_xref "GeneID:115226539"; gbkey "mRNA"; gene "LOC115226539"; ID ""; gene_name "LOC115226539"; transcript_id "XM_029797540.2"; product "zinc finger protein 271-like, transcript variant X4"; exon_number "3"; model_evidence "Supporting evidence includes similarity to: 1 Protein, and 100% coverage of the annotated genomic feature by RNAseq alignments, including 1 sample with support for all annotated introns";
NC_043026.1	Gnomon	exon	12808767	12809759	.	-	.	gene_id "LOC115226539"; db_xref "GeneID:115226539"; gbkey "mRNA"; gene "LOC115226539"; ID ""; gene_name "LOC115226539"; transcript_id "XM_029797540.2"; product "zinc finger protein 271-like, transcript variant X4"; exon_number "2"; model_evidence "Supporting evidence includes similarity to: 1 Protein, and 100% coverage of the annotated genomic feature by RNAseq alignments, including 1 sample with support for all annotated introns";
NC_043026.1	Gnomon	exon	12814304	12814619	.	-	.	gene_id "LOC115226539"; db_xref "GeneID:115226539"; gbkey "mRNA"; gene "LOC115226539"; ID ""; gene_name "LOC115226539"; transcript_id "XM_029797540.2"; product "zinc finger protein 271-like, transcript variant X4"; exon_number "1"; model_evidence "Supporting evidence includes similarity to: 1 Protein, and 100% coverage of the annotated genomic feature by RNAseq alignments, including 1 sample with support for all annotated introns";
NC_043026.1	Gnomon	start_codon	12809369	12809371	.	-	0	gene_id "LOC115226539"; db_xref "GeneID:115226539"; gbkey "CDS"; gene "LOC115226539"; ID ""; gene_name "LOC115226539"; transcript_id "XM_029797540.2"; product "zinc finger protein 271-like isoform X4"; protein_id "XP_029653400.2"; exon_number "2";
NC_043026.1	Gnomon	stop_codon	12803513	12803515	.	-	0	gene_id "LOC115226539"; db_xref "GeneID:115226539"; gbkey "CDS"; gene "LOC115226539"; ID ""; gene_name "LOC115226539"; transcript_id "XM_029797540.2"; product "zinc finger protein 271-like isoform X4"; protein_id "XP_029653400.2"; exon_number "3";
NC_043026.1	Gnomon	transcript	12803226	12817810	.	-	.	gene_id "LOC115226539"; ID "XM_036515044.1"; gene_name "LOC115226539"; transcript_id "XM_036515044.1";
NC_043026.1	Gnomon	CDS	12803516	12804104	.	-	1	gene_id "LOC115226539"; db_xref "GeneID:115226539"; gbkey "CDS"; gene "LOC115226539"; ID ""; gene_name "LOC115226539"; transcript_id "XM_036515044.1"; product "zinc finger protein OZF-like isoform X1"; protein_id "XP_036370937.1"; exon_number "3";
NC_043026.1	Gnomon	CDS	12808767	12808983	.	-	2	gene_id "LOC115226539"; db_xref "GeneID:115226539"; gbkey "CDS"; gene "LOC115226539"; ID ""; gene_name "LOC115226539"; transcript_id "XM_036515044.1"; product "zinc finger protein OZF-like isoform X1"; protein_id "XP_036370937.1"; exon_number "2";
NC_043026.1	Gnomon	CDS	12816181	12817072	.	-	0	gene_id "LOC115226539"; db_xref "GeneID:115226539"; gbkey "CDS"; gene "LOC115226539"; ID ""; gene_name "LOC115226539"; transcript_id "XM_036515044.1"; product "zinc finger protein OZF-like isoform X1"; protein_id "XP_036370937.1"; exon_number "1";
NC_043026.1	Gnomon	exon	12803226	12804104	.	-	.	gene_id "LOC115226539"; db_xref "GeneID:115226539"; gbkey "mRNA"; gene "LOC115226539"; ID ""; gene_name "LOC115226539"; transcript_id "XM_036515044.1"; product "zinc finger protein 271-like, transcript variant X1"; exon_number "3"; model_evidence "Supporting evidence includes similarity to: 1 Protein, and 100% coverage of the annotated genomic feature by RNAseq alignments, including 5 samples with support for all annotated introns";
NC_043026.1	Gnomon	exon	12808767	12808983	.	-	.	gene_id "LOC115226539"; db_xref "GeneID:115226539"; gbkey "mRNA"; gene "LOC115226539"; ID ""; gene_name "LOC115226539"; transcript_id "XM_036515044.1"; product "zinc finger protein 271-like, transcript variant X1"; exon_number "2"; model_evidence "Supporting evidence includes similarity to: 1 Protein, and 100% coverage of the annotated genomic feature by RNAseq alignments, including 5 samples with support for all annotated introns";
NC_043026.1	Gnomon	exon	12816181	12817810	.	-	.	gene_id "LOC115226539"; db_xref "GeneID:115226539"; gbkey "mRNA"; gene "LOC115226539"; ID ""; gene_name "LOC115226539"; transcript_id "XM_036515044.1"; product "zinc finger protein 271-like, transcript variant X1"; exon_number "1"; model_evidence "Supporting evidence includes similarity to: 1 Protein, and 100% coverage of the annotated genomic feature by RNAseq alignments, including 5 samples with support for all annotated introns";
NC_043026.1	Gnomon	start_codon	12817070	12817072	.	-	0	gene_id "LOC115226539"; db_xref "GeneID:115226539"; gbkey "CDS"; gene "LOC115226539"; ID ""; gene_name "LOC115226539"; transcript_id "XM_036515044.1"; product "zinc finger protein OZF-like isoform X1"; protein_id "XP_036370937.1"; exon_number "1";
NC_043026.1	Gnomon	stop_codon	12803513	12803515	.	-	0	gene_id "LOC115226539"; db_xref "GeneID:115226539"; gbkey "CDS"; gene "LOC115226539"; ID ""; gene_name "LOC115226539"; transcript_id "XM_036515044.1"; product "zinc finger protein OZF-like isoform X1"; protein_id "XP_036370937.1"; exon_number "3";
NC_043026.1	Gnomon	transcript	12803226	12817813	.	-	.	gene_id "LOC115226539"; ID "XM_036515045.1"; gene_name "LOC115226539"; transcript_id "XM_036515045.1";
NC_043026.1	Gnomon	CDS	12803335	12803366	.	-	2	gene_id "LOC115226539"; db_xref "GeneID:115226539"; gbkey "CDS"; gene "LOC115226539"; ID ""; gene_name "LOC115226539"; transcript_id "XM_036515045.1"; product "zinc finger protein OZF-like isoform X2"; protein_id "XP_036370938.1"; exon_number "4";
NC_043026.1	Gnomon	CDS	12803602	12804104	.	-	1	gene_id "LOC115226539"; db_xref "GeneID:115226539"; gbkey "CDS"; gene "LOC115226539"; ID ""; gene_name "LOC115226539"; transcript_id "XM_036515045.1"; product "zinc finger protein OZF-like isoform X2"; protein_id "XP_036370938.1"; exon_number "3";
NC_043026.1	Gnomon	CDS	12808767	12808983	.	-	2	gene_id "LOC115226539"; db_xref "GeneID:115226539"; gbkey "CDS"; gene "LOC115226539"; ID ""; gene_name "LOC115226539"; transcript_id "XM_036515045.1"; product "zinc finger protein OZF-like isoform X2"; protein_id "XP_036370938.1"; exon_number "2";
NC_043026.1	Gnomon	CDS	12816181	12817072	.	-	0	gene_id "LOC115226539"; db_xref "GeneID:115226539"; gbkey "CDS"; gene "LOC115226539"; ID ""; gene_name "LOC115226539"; transcript_id "XM_036515045.1"; product "zinc finger protein OZF-like isoform X2"; protein_id "XP_036370938.1"; exon_number "1";
NC_043026.1	Gnomon	exon	12803226	12803366	.	-	.	gene_id "LOC115226539"; db_xref "GeneID:115226539"; gbkey "mRNA"; gene "LOC115226539"; ID ""; gene_name "LOC115226539"; transcript_id "XM_036515045.1"; product "zinc finger protein 271-like, transcript variant X2"; exon_number "4"; model_evidence "Supporting evidence includes similarity to: 1 Protein, and 100% coverage of the annotated genomic feature by RNAseq alignments, including 1 sample with support for all annotated introns";
NC_043026.1	Gnomon	exon	12803602	12804104	.	-	.	gene_id "LOC115226539"; db_xref "GeneID:115226539"; gbkey "mRNA"; gene "LOC115226539"; ID ""; gene_name "LOC115226539"; transcript_id "XM_036515045.1"; product "zinc finger protein 271-like, transcript variant X2"; exon_number "3"; model_evidence "Supporting evidence includes similarity to: 1 Protein, and 100% coverage of the annotated genomic feature by RNAseq alignments, including 1 sample with support for all annotated introns";
NC_043026.1	Gnomon	exon	12808767	12808983	.	-	.	gene_id "LOC115226539"; db_xref "GeneID:115226539"; gbkey "mRNA"; gene "LOC115226539"; ID ""; gene_name "LOC115226539"; transcript_id "XM_036515045.1"; product "zinc finger protein 271-like, transcript variant X2"; exon_number "2"; model_evidence "Supporting evidence includes similarity to: 1 Protein, and 100% coverage of the annotated genomic feature by RNAseq alignments, including 1 sample with support for all annotated introns";
NC_043026.1	Gnomon	exon	12816181	12817813	.	-	.	gene_id "LOC115226539"; db_xref "GeneID:115226539"; gbkey "mRNA"; gene "LOC115226539"; ID ""; gene_name "LOC115226539"; transcript_id "XM_036515045.1"; product "zinc finger protein 271-like, transcript variant X2"; exon_number "1"; model_evidence "Supporting evidence includes similarity to: 1 Protein, and 100% coverage of the annotated genomic feature by RNAseq alignments, including 1 sample with support for all annotated introns";
NC_043026.1	Gnomon	start_codon	12817070	12817072	.	-	0	gene_id "LOC115226539"; db_xref "GeneID:115226539"; gbkey "CDS"; gene "LOC115226539"; ID ""; gene_name "LOC115226539"; transcript_id "XM_036515045.1"; product "zinc finger protein OZF-like isoform X2"; protein_id "XP_036370938.1"; exon_number "1";
NC_043026.1	Gnomon	stop_codon	12803332	12803334	.	-	0	gene_id "LOC115226539"; db_xref "GeneID:115226539"; gbkey "CDS"; gene "LOC115226539"; ID ""; gene_name "LOC115226539"; transcript_id "XM_036515045.1"; product "zinc finger protein OZF-like isoform X2"; protein_id "XP_036370938.1"; exon_number "4";
NC_043026.1	Gnomon	transcript	12815013	12817818	.	-	.	gene_id "LOC115226539"; ID "XM_036515046.1"; gene_name "LOC115226539"; transcript_id "XM_036515046.1";
NC_043026.1	Gnomon	CDS	12815519	12815846	.	-	1	gene_id "LOC115226539"; db_xref "GeneID:115226539"; gbkey "CDS"; gene "LOC115226539"; ID ""; gene_name "LOC115226539"; transcript_id "XM_036515046.1"; product "zinc finger protein 43-like isoform X3"; protein_id "XP_036370939.1"; exon_number "2";
NC_043026.1	Gnomon	CDS	12816015	12817072	.	-	0	gene_id "LOC115226539"; db_xref "GeneID:115226539"; gbkey "CDS"; gene "LOC115226539"; ID ""; gene_name "LOC115226539"; transcript_id "XM_036515046.1"; product "zinc finger protein 43-like isoform X3"; protein_id "XP_036370939.1"; exon_number "1";
NC_043026.1	Gnomon	exon	12815013	12815846	.	-	.	gene_id "LOC115226539"; db_xref "GeneID:115226539"; gbkey "mRNA"; gene "LOC115226539"; ID ""; gene_name "LOC115226539"; transcript_id "XM_036515046.1"; product "zinc finger protein 271-like, transcript variant X3"; exon_number "2"; model_evidence "Supporting evidence includes similarity to: 1 Protein, and 100% coverage of the annotated genomic feature by RNAseq alignments, including 5 samples with support for all annotated introns";
NC_043026.1	Gnomon	exon	12816015	12817818	.	-	.	gene_id "LOC115226539"; db_xref "GeneID:115226539"; gbkey "mRNA"; gene "LOC115226539"; ID ""; gene_name "LOC115226539"; transcript_id "XM_036515046.1"; product "zinc finger protein 271-like, transcript variant X3"; exon_number "1"; model_evidence "Supporting evidence includes similarity to: 1 Protein, and 100% coverage of the annotated genomic feature by RNAseq alignments, including 5 samples with support for all annotated introns";
NC_043026.1	Gnomon	start_codon	12817070	12817072	.	-	0	gene_id "LOC115226539"; db_xref "GeneID:115226539"; gbkey "CDS"; gene "LOC115226539"; ID ""; gene_name "LOC115226539"; transcript_id "XM_036515046.1"; product "zinc finger protein 43-like isoform X3"; protein_id "XP_036370939.1"; exon_number "1";
NC_043026.1	Gnomon	stop_codon	12815516	12815518	.	-	0	gene_id "LOC115226539"; db_xref "GeneID:115226539"; gbkey "CDS"; gene "LOC115226539"; ID ""; gene_name "LOC115226539"; transcript_id "XM_036515046.1"; product "zinc finger protein 43-like isoform X3"; protein_id "XP_036370939.1"; exon_number "2";
NC_043026.1	Gnomon	gene	12978063	12984265	.	+	.	gene_id "LOC115226541"; db_xref "GeneID:115226541"; gbkey "Gene"; gene "LOC115226541"; gene_biotype "protein_coding"; ID ""; gene_name "LOC115226541";
NC_043026.1	PBRI	transcript	12978629	12984265	.	+	.	gene_id "LOC115226541"; ID ""; gene_name "LOC115226541"; transcript_id "G59217.3"; uniq_trans_id "G59217.3";
NC_043026.1	PBRI	exon	12978629	12978765	.	+	.	gene_id "LOC115226541"; ID ""; gene_name "LOC115226541"; transcript_id "G59217.3"; exon_number "1"; uniq_trans_id "G59217.3";
NC_043026.1	PBRI	exon	12982014	12984265	.	+	.	gene_id "LOC115226541"; ID ""; gene_name "LOC115226541"; transcript_id "G59217.3"; exon_number "2"; uniq_trans_id "G59217.3";
NC_043026.1	Gnomon	transcript	12978063	12983734	.	+	.	gene_id "LOC115226541"; ID "XM_036515083.1"; gene_name "LOC115226541"; transcript_id "XM_036515083.1";
NC_043026.1	Gnomon	CDS	12982376	12983063	.	+	0	gene_id "LOC115226541"; db_xref "GeneID:115226541"; gbkey "CDS"; gene "LOC115226541"; ID ""; gene_name "LOC115226541"; transcript_id "XM_036515083.1"; product "zinc finger protein 681-like"; protein_id "XP_036370976.1"; exon_number "2";
NC_043026.1	Gnomon	CDS	12983316	12983488	.	+	2	gene_id "LOC115226541"; db_xref "GeneID:115226541"; gbkey "CDS"; gene "LOC115226541"; ID ""; gene_name "LOC115226541"; transcript_id "XM_036515083.1"; product "zinc finger protein 681-like"; protein_id "XP_036370976.1"; exon_number "3";
NC_043026.1	Gnomon	exon	12978063	12978765	.	+	.	gene_id "LOC115226541"; db_xref "GeneID:115226541"; gbkey "mRNA"; gene "LOC115226541"; ID ""; gene_name "LOC115226541"; transcript_id "XM_036515083.1"; product "zinc finger protein 681-like"; exon_number "1"; model_evidence "Supporting evidence includes similarity to: 3 Proteins, and 100% coverage of the annotated genomic feature by RNAseq alignments, including 10 samples with support for all annotated introns";
NC_043026.1	Gnomon	exon	12982014	12983063	.	+	.	gene_id "LOC115226541"; db_xref "GeneID:115226541"; gbkey "mRNA"; gene "LOC115226541"; ID ""; gene_name "LOC115226541"; transcript_id "XM_036515083.1"; product "zinc finger protein 681-like"; exon_number "2"; model_evidence "Supporting evidence includes similarity to: 3 Proteins, and 100% coverage of the annotated genomic feature by RNAseq alignments, including 10 samples with support for all annotated introns";
NC_043026.1	Gnomon	exon	12983316	12983734	.	+	.	gene_id "LOC115226541"; db_xref "GeneID:115226541"; gbkey "mRNA"; gene "LOC115226541"; ID ""; gene_name "LOC115226541"; transcript_id "XM_036515083.1"; product "zinc finger protein 681-like"; exon_number "3"; model_evidence "Supporting evidence includes similarity to: 3 Proteins, and 100% coverage of the annotated genomic feature by RNAseq alignments, including 10 samples with support for all annotated introns";
NC_043026.1	Gnomon	start_codon	12982376	12982378	.	+	0	gene_id "LOC115226541"; db_xref "GeneID:115226541"; gbkey "CDS"; gene "LOC115226541"; ID ""; gene_name "LOC115226541"; transcript_id "XM_036515083.1"; product "zinc finger protein 681-like"; protein_id "XP_036370976.1"; exon_number "2";
NC_043026.1	Gnomon	stop_codon	12983489	12983491	.	+	0	gene_id "LOC115226541"; db_xref "GeneID:115226541"; gbkey "CDS"; gene "LOC115226541"; ID ""; gene_name "LOC115226541"; transcript_id "XM_036515083.1"; product "zinc finger protein 681-like"; protein_id "XP_036370976.1"; exon_number "3";
NC_043026.1	Gnomon	gene	5906877	5986752	.	-	.	gene_id "LOC115226545"; db_xref "GeneID:115226545"; gbkey "Gene"; gene "LOC115226545"; gene_biotype "protein_coding"; ID ""; gene_name "LOC115226545";
NC_043026.1	Gnomon~FLAMseq	transcript	5906877	5986751	.	-	.	gene_id "LOC115226545"; ID "XM_029797547.2"; gene_name "LOC115226545"; transcript_id "FLAMseq_ext~XM_029797547.2"; three_prime_ext "3523";
NC_043026.1	Gnomon~FLAMseq	exon	5910400	5912785	.	-	.	gene_id "LOC115226545"; db_xref "GeneID:115226545"; gbkey "mRNA"; gene "LOC115226545"; ID ""; gene_name "LOC115226545"; transcript_id "FLAMseq_ext~XM_029797547.2"; product "mothers against decapentaplegic homolog 3, transcript variant X1"; exon_number "10"; model_evidence "Supporting evidence includes similarity to: 6 Proteins, and 100% coverage of the annotated genomic feature by RNAseq alignments, including 44 samples with support for all annotated introns";
NC_043026.1	Gnomon~FLAMseq	exon	5915143	5915287	.	-	.	gene_id "LOC115226545"; db_xref "GeneID:115226545"; gbkey "mRNA"; gene "LOC115226545"; ID ""; gene_name "LOC115226545"; transcript_id "FLAMseq_ext~XM_029797547.2"; product "mothers against decapentaplegic homolog 3, transcript variant X1"; exon_number "9"; model_evidence "Supporting evidence includes similarity to: 6 Proteins, and 100% coverage of the annotated genomic feature by RNAseq alignments, including 44 samples with support for all annotated introns";
NC_043026.1	Gnomon~FLAMseq	exon	5916553	5916690	.	-	.	gene_id "LOC115226545"; db_xref "GeneID:115226545"; gbkey "mRNA"; gene "LOC115226545"; ID ""; gene_name "LOC115226545"; transcript_id "FLAMseq_ext~XM_029797547.2"; product "mothers against decapentaplegic homolog 3, transcript variant X1"; exon_number "8"; model_evidence "Supporting evidence includes similarity to: 6 Proteins, and 100% coverage of the annotated genomic feature by RNAseq alignments, including 44 samples with support for all annotated introns";
NC_043026.1	Gnomon~FLAMseq	exon	5918449	5918661	.	-	.	gene_id "LOC115226545"; db_xref "GeneID:115226545"; gbkey "mRNA"; gene "LOC115226545"; ID ""; gene_name "LOC115226545"; transcript_id "FLAMseq_ext~XM_029797547.2"; product "mothers against decapentaplegic homolog 3, transcript variant X1"; exon_number "7"; model_evidence "Supporting evidence includes similarity to: 6 Proteins, and 100% coverage of the annotated genomic feature by RNAseq alignments, including 44 samples with support for all annotated introns";
NC_043026.1	Gnomon~FLAMseq	exon	5920681	5920713	.	-	.	gene_id "LOC115226545"; db_xref "GeneID:115226545"; gbkey "mRNA"; gene "LOC115226545"; ID ""; gene_name "LOC115226545"; transcript_id "FLAMseq_ext~XM_029797547.2"; product "mothers against decapentaplegic homolog 3, transcript variant X1"; exon_number "6"; model_evidence "Supporting evidence includes similarity to: 6 Proteins, and 100% coverage of the annotated genomic feature by RNAseq alignments, including 44 samples with support for all annotated introns";
NC_043026.1	Gnomon~FLAMseq	exon	5925284	5925343	.	-	.	gene_id "LOC115226545"; db_xref "GeneID:115226545"; gbkey "mRNA"; gene "LOC115226545"; ID ""; gene_name "LOC115226545"; transcript_id "FLAMseq_ext~XM_029797547.2"; product "mothers against decapentaplegic homolog 3, transcript variant X1"; exon_number "5"; model_evidence "Supporting evidence includes similarity to: 6 Proteins, and 100% coverage of the annotated genomic feature by RNAseq alignments, including 44 samples with support for all annotated introns";
NC_043026.1	Gnomon~FLAMseq	exon	5927075	5927218	.	-	.	gene_id "LOC115226545"; db_xref "GeneID:115226545"; gbkey "mRNA"; gene "LOC115226545"; ID ""; gene_name "LOC115226545"; transcript_id "FLAMseq_ext~XM_029797547.2"; product "mothers against decapentaplegic homolog 3, transcript variant X1"; exon_number "4"; model_evidence "Supporting evidence includes similarity to: 6 Proteins, and 100% coverage of the annotated genomic feature by RNAseq alignments, including 44 samples with support for all annotated introns";
NC_043026.1	Gnomon~FLAMseq	exon	5927757	5927950	.	-	.	gene_id "LOC115226545"; db_xref "GeneID:115226545"; gbkey "mRNA"; gene "LOC115226545"; ID ""; gene_name "LOC115226545"; transcript_id "FLAMseq_ext~XM_029797547.2"; product "mothers against decapentaplegic homolog 3, transcript variant X1"; exon_number "3"; model_evidence "Supporting evidence includes similarity to: 6 Proteins, and 100% coverage of the annotated genomic feature by RNAseq alignments, including 44 samples with support for all annotated introns";
NC_043026.1	Gnomon~FLAMseq	exon	5936744	5936782	.	-	.	gene_id "LOC115226545"; db_xref "GeneID:115226545"; gbkey "mRNA"; gene "LOC115226545"; ID ""; gene_name "LOC115226545"; transcript_id "FLAMseq_ext~XM_029797547.2"; product "mothers against decapentaplegic homolog 3, transcript variant X1"; exon_number "2"; model_evidence "Supporting evidence includes similarity to: 6 Proteins, and 100% coverage of the annotated genomic feature by RNAseq alignments, including 44 samples with support for all annotated introns";
NC_043026.1	Gnomon~FLAMseq	exon	5986474	5986751	.	-	.	gene_id "LOC115226545"; db_xref "GeneID:115226545"; gbkey "mRNA"; gene "LOC115226545"; ID ""; gene_name "LOC115226545"; transcript_id "FLAMseq_ext~XM_029797547.2"; product "mothers against decapentaplegic homolog 3, transcript variant X1"; exon_number "1"; model_evidence "Supporting evidence includes similarity to: 6 Proteins, and 100% coverage of the annotated genomic feature by RNAseq alignments, including 44 samples with support for all annotated introns";
NC_043026.1	Gnomon~FLAMseq	exon	5906877	5912785	.	-	.	gene_id "LOC115226545"; db_xref "GeneID:115226545"; gbkey "mRNA"; gene "LOC115226545"; ID ""; gene_name "LOC115226545"; transcript_id "FLAMseq_ext~XM_029797547.2"; product "mothers against decapentaplegic homolog 3"; exon_number "10"; model_evidence "Supporting evidence includes similarity to: 6 Proteins, and 100% coverage of the annotated genomic feature by RNAseq alignments"; three_prime_ext "3523";
NC_043026.1	Gnomon	transcript	5910400	5986751	.	-	.	gene_id "LOC115226545"; ID "XM_029797547.2"; gene_name "LOC115226545"; transcript_id "XM_029797547.2";
NC_043026.1	Gnomon	CDS	5912665	5912785	.	-	1	gene_id "LOC115226545"; db_xref "GeneID:115226545"; gbkey "CDS"; gene "LOC115226545"; ID ""; gene_name "LOC115226545"; transcript_id "XM_029797547.2"; product "mothers against decapentaplegic homolog 3 isoform X1"; protein_id "XP_029653407.1"; exon_number "10";
NC_043026.1	Gnomon	CDS	5915143	5915287	.	-	2	gene_id "LOC115226545"; db_xref "GeneID:115226545"; gbkey "CDS"; gene "LOC115226545"; ID ""; gene_name "LOC115226545"; transcript_id "XM_029797547.2"; product "mothers against decapentaplegic homolog 3 isoform X1"; protein_id "XP_029653407.1"; exon_number "9";
NC_043026.1	Gnomon	CDS	5916553	5916690	.	-	2	gene_id "LOC115226545"; db_xref "GeneID:115226545"; gbkey "CDS"; gene "LOC115226545"; ID ""; gene_name "LOC115226545"; transcript_id "XM_029797547.2"; product "mothers against decapentaplegic homolog 3 isoform X1"; protein_id "XP_029653407.1"; exon_number "8";
NC_043026.1	Gnomon	CDS	5918449	5918661	.	-	2	gene_id "LOC115226545"; db_xref "GeneID:115226545"; gbkey "CDS"; gene "LOC115226545"; ID ""; gene_name "LOC115226545"; transcript_id "XM_029797547.2"; product "mothers against decapentaplegic homolog 3 isoform X1"; protein_id "XP_029653407.1"; exon_number "7";
NC_043026.1	Gnomon	CDS	5920681	5920713	.	-	2	gene_id "LOC115226545"; db_xref "GeneID:115226545"; gbkey "CDS"; gene "LOC115226545"; ID ""; gene_name "LOC115226545"; transcript_id "XM_029797547.2"; product "mothers against decapentaplegic homolog 3 isoform X1"; protein_id "XP_029653407.1"; exon_number "6";
NC_043026.1	Gnomon	CDS	5925284	5925343	.	-	2	gene_id "LOC115226545"; db_xref "GeneID:115226545"; gbkey "CDS"; gene "LOC115226545"; ID ""; gene_name "LOC115226545"; transcript_id "XM_029797547.2"; product "mothers against decapentaplegic homolog 3 isoform X1"; protein_id "XP_029653407.1"; exon_number "5";
NC_043026.1	Gnomon	CDS	5927075	5927218	.	-	2	gene_id "LOC115226545"; db_xref "GeneID:115226545"; gbkey "CDS"; gene "LOC115226545"; ID ""; gene_name "LOC115226545"; transcript_id "XM_029797547.2"; product "mothers against decapentaplegic homolog 3 isoform X1"; protein_id "XP_029653407.1"; exon_number "4";
NC_043026.1	Gnomon	CDS	5927757	5927950	.	-	1	gene_id "LOC115226545"; db_xref "GeneID:115226545"; gbkey "CDS"; gene "LOC115226545"; ID ""; gene_name "LOC115226545"; transcript_id "XM_029797547.2"; product "mothers against decapentaplegic homolog 3 isoform X1"; protein_id "XP_029653407.1"; exon_number "3";
NC_043026.1	Gnomon	CDS	5936744	5936782	.	-	1	gene_id "LOC115226545"; db_xref "GeneID:115226545"; gbkey "CDS"; gene "LOC115226545"; ID ""; gene_name "LOC115226545"; transcript_id "XM_029797547.2"; product "mothers against decapentaplegic homolog 3 isoform X1"; protein_id "XP_029653407.1"; exon_number "2";
NC_043026.1	Gnomon	CDS	5986474	5986676	.	-	0	gene_id "LOC115226545"; db_xref "GeneID:115226545"; gbkey "CDS"; gene "LOC115226545"; ID ""; gene_name "LOC115226545"; transcript_id "XM_029797547.2"; product "mothers against decapentaplegic homolog 3 isoform X1"; protein_id "XP_029653407.1"; exon_number "1";
NC_043026.1	Gnomon	exon	5910400	5912785	.	-	.	gene_id "LOC115226545"; db_xref "GeneID:115226545"; gbkey "mRNA"; gene "LOC115226545"; ID ""; gene_name "LOC115226545"; transcript_id "XM_029797547.2"; product "mothers against decapentaplegic homolog 3, transcript variant X1"; exon_number "10"; model_evidence "Supporting evidence includes similarity to: 6 Proteins, and 100% coverage of the annotated genomic feature by RNAseq alignments, including 44 samples with support for all annotated introns";
NC_043026.1	Gnomon	exon	5915143	5915287	.	-	.	gene_id "LOC115226545"; db_xref "GeneID:115226545"; gbkey "mRNA"; gene "LOC115226545"; ID ""; gene_name "LOC115226545"; transcript_id "XM_029797547.2"; product "mothers against decapentaplegic homolog 3, transcript variant X1"; exon_number "9"; model_evidence "Supporting evidence includes similarity to: 6 Proteins, and 100% coverage of the annotated genomic feature by RNAseq alignments, including 44 samples with support for all annotated introns";
NC_043026.1	Gnomon	exon	5916553	5916690	.	-	.	gene_id "LOC115226545"; db_xref "GeneID:115226545"; gbkey "mRNA"; gene "LOC115226545"; ID ""; gene_name "LOC115226545"; transcript_id "XM_029797547.2"; product "mothers against decapentaplegic homolog 3, transcript variant X1"; exon_number "8"; model_evidence "Supporting evidence includes similarity to: 6 Proteins, and 100% coverage of the annotated genomic feature by RNAseq alignments, including 44 samples with support for all annotated introns";
NC_043026.1	Gnomon	exon	5918449	5918661	.	-	.	gene_id "LOC115226545"; db_xref "GeneID:115226545"; gbkey "mRNA"; gene "LOC115226545"; ID ""; gene_name "LOC115226545"; transcript_id "XM_029797547.2"; product "mothers against decapentaplegic homolog 3, transcript variant X1"; exon_number "7"; model_evidence "Supporting evidence includes similarity to: 6 Proteins, and 100% coverage of the annotated genomic feature by RNAseq alignments, including 44 samples with support for all annotated introns";
NC_043026.1	Gnomon	exon	5920681	5920713	.	-	.	gene_id "LOC115226545"; db_xref "GeneID:115226545"; gbkey "mRNA"; gene "LOC115226545"; ID ""; gene_name "LOC115226545"; transcript_id "XM_029797547.2"; product "mothers against decapentaplegic homolog 3, transcript variant X1"; exon_number "6"; model_evidence "Supporting evidence includes similarity to: 6 Proteins, and 100% coverage of the annotated genomic feature by RNAseq alignments, including 44 samples with support for all annotated introns";
NC_043026.1	Gnomon	exon	5925284	5925343	.	-	.	gene_id "LOC115226545"; db_xref "GeneID:115226545"; gbkey "mRNA"; gene "LOC115226545"; ID ""; gene_name "LOC115226545"; transcript_id "XM_029797547.2"; product "mothers against decapentaplegic homolog 3, transcript variant X1"; exon_number "5"; model_evidence "Supporting evidence includes similarity to: 6 Proteins, and 100% coverage of the annotated genomic feature by RNAseq alignments, including 44 samples with support for all annotated introns";
NC_043026.1	Gnomon	exon	5927075	5927218	.	-	.	gene_id "LOC115226545"; db_xref "GeneID:115226545"; gbkey "mRNA"; gene "LOC115226545"; ID ""; gene_name "LOC115226545"; transcript_id "XM_029797547.2"; product "mothers against decapentaplegic homolog 3, transcript variant X1"; exon_number "4"; model_evidence "Supporting evidence includes similarity to: 6 Proteins, and 100% coverage of the annotated genomic feature by RNAseq alignments, including 44 samples with support for all annotated introns";
NC_043026.1	Gnomon	exon	5927757	5927950	.	-	.	gene_id "LOC115226545"; db_xref "GeneID:115226545"; gbkey "mRNA"; gene "LOC115226545"; ID ""; gene_name "LOC115226545"; transcript_id "XM_029797547.2"; product "mothers against decapentaplegic homolog 3, transcript variant X1"; exon_number "3"; model_evidence "Supporting evidence includes similarity to: 6 Proteins, and 100% coverage of the annotated genomic feature by RNAseq alignments, including 44 samples with support for all annotated introns";
NC_043026.1	Gnomon	exon	5936744	5936782	.	-	.	gene_id "LOC115226545"; db_xref "GeneID:115226545"; gbkey "mRNA"; gene "LOC115226545"; ID ""; gene_name "LOC115226545"; transcript_id "XM_029797547.2"; product "mothers against decapentaplegic homolog 3, transcript variant X1"; exon_number "2"; model_evidence "Supporting evidence includes similarity to: 6 Proteins, and 100% coverage of the annotated genomic feature by RNAseq alignments, including 44 samples with support for all annotated introns";
NC_043026.1	Gnomon	exon	5986474	5986751	.	-	.	gene_id "LOC115226545"; db_xref "GeneID:115226545"; gbkey "mRNA"; gene "LOC115226545"; ID ""; gene_name "LOC115226545"; transcript_id "XM_029797547.2"; product "mothers against decapentaplegic homolog 3, transcript variant X1"; exon_number "1"; model_evidence "Supporting evidence includes similarity to: 6 Proteins, and 100% coverage of the annotated genomic feature by RNAseq alignments, including 44 samples with support for all annotated introns";
NC_043026.1	Gnomon	start_codon	5986674	5986676	.	-	0	gene_id "LOC115226545"; db_xref "GeneID:115226545"; gbkey "CDS"; gene "LOC115226545"; ID ""; gene_name "LOC115226545"; transcript_id "XM_029797547.2"; product "mothers against decapentaplegic homolog 3 isoform X1"; protein_id "XP_029653407.1"; exon_number "1";
NC_043026.1	Gnomon	stop_codon	5912662	5912664	.	-	0	gene_id "LOC115226545"; db_xref "GeneID:115226545"; gbkey "CDS"; gene "LOC115226545"; ID ""; gene_name "LOC115226545"; transcript_id "XM_029797547.2"; product "mothers against decapentaplegic homolog 3 isoform X1"; protein_id "XP_029653407.1"; exon_number "10";
NC_043026.1	Gnomon	transcript	5910400	5986752	.	-	.	gene_id "LOC115226545"; ID "XM_036515200.1"; gene_name "LOC115226545"; transcript_id "XM_036515200.1";
NC_043026.1	Gnomon	CDS	5912665	5912785	.	-	1	gene_id "LOC115226545"; db_xref "GeneID:115226545"; gbkey "CDS"; gene "LOC115226545"; ID ""; gene_name "LOC115226545"; transcript_id "XM_036515200.1"; product "mothers against decapentaplegic homolog 3 isoform X2"; protein_id "XP_036371093.1"; exon_number "9";
NC_043026.1	Gnomon	CDS	5915143	5915287	.	-	2	gene_id "LOC115226545"; db_xref "GeneID:115226545"; gbkey "CDS"; gene "LOC115226545"; ID ""; gene_name "LOC115226545"; transcript_id "XM_036515200.1"; product "mothers against decapentaplegic homolog 3 isoform X2"; protein_id "XP_036371093.1"; exon_number "8";
NC_043026.1	Gnomon	CDS	5916553	5916690	.	-	2	gene_id "LOC115226545"; db_xref "GeneID:115226545"; gbkey "CDS"; gene "LOC115226545"; ID ""; gene_name "LOC115226545"; transcript_id "XM_036515200.1"; product "mothers against decapentaplegic homolog 3 isoform X2"; protein_id "XP_036371093.1"; exon_number "7";
NC_043026.1	Gnomon	CDS	5918449	5918661	.	-	2	gene_id "LOC115226545"; db_xref "GeneID:115226545"; gbkey "CDS"; gene "LOC115226545"; ID ""; gene_name "LOC115226545"; transcript_id "XM_036515200.1"; product "mothers against decapentaplegic homolog 3 isoform X2"; protein_id "XP_036371093.1"; exon_number "6";
NC_043026.1	Gnomon	CDS	5920681	5920713	.	-	2	gene_id "LOC115226545"; db_xref "GeneID:115226545"; gbkey "CDS"; gene "LOC115226545"; ID ""; gene_name "LOC115226545"; transcript_id "XM_036515200.1"; product "mothers against decapentaplegic homolog 3 isoform X2"; protein_id "XP_036371093.1"; exon_number "5";
NC_043026.1	Gnomon	CDS	5925284	5925343	.	-	2	gene_id "LOC115226545"; db_xref "GeneID:115226545"; gbkey "CDS"; gene "LOC115226545"; ID ""; gene_name "LOC115226545"; transcript_id "XM_036515200.1"; product "mothers against decapentaplegic homolog 3 isoform X2"; protein_id "XP_036371093.1"; exon_number "4";
NC_043026.1	Gnomon	CDS	5927075	5927218	.	-	2	gene_id "LOC115226545"; db_xref "GeneID:115226545"; gbkey "CDS"; gene "LOC115226545"; ID ""; gene_name "LOC115226545"; transcript_id "XM_036515200.1"; product "mothers against decapentaplegic homolog 3 isoform X2"; protein_id "XP_036371093.1"; exon_number "3";
NC_043026.1	Gnomon	CDS	5927757	5927950	.	-	1	gene_id "LOC115226545"; db_xref "GeneID:115226545"; gbkey "CDS"; gene "LOC115226545"; ID ""; gene_name "LOC115226545"; transcript_id "XM_036515200.1"; product "mothers against decapentaplegic homolog 3 isoform X2"; protein_id "XP_036371093.1"; exon_number "2";
NC_043026.1	Gnomon	CDS	5986474	5986676	.	-	0	gene_id "LOC115226545"; db_xref "GeneID:115226545"; gbkey "CDS"; gene "LOC115226545"; ID ""; gene_name "LOC115226545"; transcript_id "XM_036515200.1"; product "mothers against decapentaplegic homolog 3 isoform X2"; protein_id "XP_036371093.1"; exon_number "1";
NC_043026.1	Gnomon	exon	5910400	5912785	.	-	.	gene_id "LOC115226545"; db_xref "GeneID:115226545"; gbkey "mRNA"; gene "LOC115226545"; ID ""; gene_name "LOC115226545"; transcript_id "XM_036515200.1"; product "mothers against decapentaplegic homolog 3, transcript variant X4"; exon_number "9"; model_evidence "Supporting evidence includes similarity to: 29 Proteins, and 100% coverage of the annotated genomic feature by RNAseq alignments, including 26 samples with support for all annotated introns";
NC_043026.1	Gnomon	exon	5915143	5915287	.	-	.	gene_id "LOC115226545"; db_xref "GeneID:115226545"; gbkey "mRNA"; gene "LOC115226545"; ID ""; gene_name "LOC115226545"; transcript_id "XM_036515200.1"; product "mothers against decapentaplegic homolog 3, transcript variant X4"; exon_number "8"; model_evidence "Supporting evidence includes similarity to: 29 Proteins, and 100% coverage of the annotated genomic feature by RNAseq alignments, including 26 samples with support for all annotated introns";
NC_043026.1	Gnomon	exon	5916553	5916690	.	-	.	gene_id "LOC115226545"; db_xref "GeneID:115226545"; gbkey "mRNA"; gene "LOC115226545"; ID ""; gene_name "LOC115226545"; transcript_id "XM_036515200.1"; product "mothers against decapentaplegic homolog 3, transcript variant X4"; exon_number "7"; model_evidence "Supporting evidence includes similarity to: 29 Proteins, and 100% coverage of the annotated genomic feature by RNAseq alignments, including 26 samples with support for all annotated introns";
NC_043026.1	Gnomon	exon	5918449	5918661	.	-	.	gene_id "LOC115226545"; db_xref "GeneID:115226545"; gbkey "mRNA"; gene "LOC115226545"; ID ""; gene_name "LOC115226545"; transcript_id "XM_036515200.1"; product "mothers against decapentaplegic homolog 3, transcript variant X4"; exon_number "6"; model_evidence "Supporting evidence includes similarity to: 29 Proteins, and 100% coverage of the annotated genomic feature by RNAseq alignments, including 26 samples with support for all annotated introns";
NC_043026.1	Gnomon	exon	5920681	5920713	.	-	.	gene_id "LOC115226545"; db_xref "GeneID:115226545"; gbkey "mRNA"; gene "LOC115226545"; ID ""; gene_name "LOC115226545"; transcript_id "XM_036515200.1"; product "mothers against decapentaplegic homolog 3, transcript variant X4"; exon_number "5"; model_evidence "Supporting evidence includes similarity to: 29 Proteins, and 100% coverage of the annotated genomic feature by RNAseq alignments, including 26 samples with support for all annotated introns";
NC_043026.1	Gnomon	exon	5925284	5925343	.	-	.	gene_id "LOC115226545"; db_xref "GeneID:115226545"; gbkey "mRNA"; gene "LOC115226545"; ID ""; gene_name "LOC115226545"; transcript_id "XM_036515200.1"; product "mothers against decapentaplegic homolog 3, transcript variant X4"; exon_number "4"; model_evidence "Supporting evidence includes similarity to: 29 Proteins, and 100% coverage of the annotated genomic feature by RNAseq alignments, including 26 samples with support for all annotated introns";
NC_043026.1	Gnomon	exon	5927075	5927218	.	-	.	gene_id "LOC115226545"; db_xref "GeneID:115226545"; gbkey "mRNA"; gene "LOC115226545"; ID ""; gene_name "LOC115226545"; transcript_id "XM_036515200.1"; product "mothers against decapentaplegic homolog 3, transcript variant X4"; exon_number "3"; model_evidence "Supporting evidence includes similarity to: 29 Proteins, and 100% coverage of the annotated genomic feature by RNAseq alignments, including 26 samples with support for all annotated introns";
NC_043026.1	Gnomon	exon	5927757	5927950	.	-	.	gene_id "LOC115226545"; db_xref "GeneID:115226545"; gbkey "mRNA"; gene "LOC115226545"; ID ""; gene_name "LOC115226545"; transcript_id "XM_036515200.1"; product "mothers against decapentaplegic homolog 3, transcript variant X4"; exon_number "2"; model_evidence "Supporting evidence includes similarity to: 29 Proteins, and 100% coverage of the annotated genomic feature by RNAseq alignments, including 26 samples with support for all annotated introns";
NC_043026.1	Gnomon	exon	5986474	5986752	.	-	.	gene_id "LOC115226545"; db_xref "GeneID:115226545"; gbkey "mRNA"; gene "LOC115226545"; ID ""; gene_name "LOC115226545"; transcript_id "XM_036515200.1"; product "mothers against decapentaplegic homolog 3, transcript variant X4"; exon_number "1"; model_evidence "Supporting evidence includes similarity to: 29 Proteins, and 100% coverage of the annotated genomic feature by RNAseq alignments, including 26 samples with support for all annotated introns";
NC_043026.1	Gnomon	start_codon	5986674	5986676	.	-	0	gene_id "LOC115226545"; db_xref "GeneID:115226545"; gbkey "CDS"; gene "LOC115226545"; ID ""; gene_name "LOC115226545"; transcript_id "XM_036515200.1"; product "mothers against decapentaplegic homolog 3 isoform X2"; protein_id "XP_036371093.1"; exon_number "1";
NC_043026.1	Gnomon	stop_codon	5912662	5912664	.	-	0	gene_id "LOC115226545"; db_xref "GeneID:115226545"; gbkey "CDS"; gene "LOC115226545"; ID ""; gene_name "LOC115226545"; transcript_id "XM_036515200.1"; product "mothers against decapentaplegic homolog 3 isoform X2"; protein_id "XP_036371093.1"; exon_number "9";
NC_043026.1	Gnomon	transcript	5910400	5986751	.	-	.	gene_id "LOC115226545"; ID "XR_005004343.1"; gene_name "LOC115226545"; transcript_id "XR_005004343.1";
NC_043026.1	Gnomon	exon	5910400	5912545	.	-	.	gene_id "LOC115226545"; db_xref "GeneID:115226545"; gbkey "misc_RNA"; gene "LOC115226545"; ID ""; gene_name "LOC115226545"; transcript_id "XR_005004343.1"; product "mothers against decapentaplegic homolog 3, transcript variant X2"; exon_number "11"; model_evidence "Supporting evidence includes similarity to: 6 Proteins, and 100% coverage of the annotated genomic feature by RNAseq alignments, including 14 samples with support for all annotated introns";
NC_043026.1	Gnomon	exon	5912601	5912785	.	-	.	gene_id "LOC115226545"; db_xref "GeneID:115226545"; gbkey "misc_RNA"; gene "LOC115226545"; ID ""; gene_name "LOC115226545"; transcript_id "XR_005004343.1"; product "mothers against decapentaplegic homolog 3, transcript variant X2"; exon_number "10"; model_evidence "Supporting evidence includes similarity to: 6 Proteins, and 100% coverage of the annotated genomic feature by RNAseq alignments, including 14 samples with support for all annotated introns";
NC_043026.1	Gnomon	exon	5915143	5915287	.	-	.	gene_id "LOC115226545"; db_xref "GeneID:115226545"; gbkey "misc_RNA"; gene "LOC115226545"; ID ""; gene_name "LOC115226545"; transcript_id "XR_005004343.1"; product "mothers against decapentaplegic homolog 3, transcript variant X2"; exon_number "9"; model_evidence "Supporting evidence includes similarity to: 6 Proteins, and 100% coverage of the annotated genomic feature by RNAseq alignments, including 14 samples with support for all annotated introns";
NC_043026.1	Gnomon	exon	5916553	5916690	.	-	.	gene_id "LOC115226545"; db_xref "GeneID:115226545"; gbkey "misc_RNA"; gene "LOC115226545"; ID ""; gene_name "LOC115226545"; transcript_id "XR_005004343.1"; product "mothers against decapentaplegic homolog 3, transcript variant X2"; exon_number "8"; model_evidence "Supporting evidence includes similarity to: 6 Proteins, and 100% coverage of the annotated genomic feature by RNAseq alignments, including 14 samples with support for all annotated introns";
NC_043026.1	Gnomon	exon	5918449	5918661	.	-	.	gene_id "LOC115226545"; db_xref "GeneID:115226545"; gbkey "misc_RNA"; gene "LOC115226545"; ID ""; gene_name "LOC115226545"; transcript_id "XR_005004343.1"; product "mothers against decapentaplegic homolog 3, transcript variant X2"; exon_number "7"; model_evidence "Supporting evidence includes similarity to: 6 Proteins, and 100% coverage of the annotated genomic feature by RNAseq alignments, including 14 samples with support for all annotated introns";
NC_043026.1	Gnomon	exon	5920681	5920713	.	-	.	gene_id "LOC115226545"; db_xref "GeneID:115226545"; gbkey "misc_RNA"; gene "LOC115226545"; ID ""; gene_name "LOC115226545"; transcript_id "XR_005004343.1"; product "mothers against decapentaplegic homolog 3, transcript variant X2"; exon_number "6"; model_evidence "Supporting evidence includes similarity to: 6 Proteins, and 100% coverage of the annotated genomic feature by RNAseq alignments, including 14 samples with support for all annotated introns";
NC_043026.1	Gnomon	exon	5925284	5925343	.	-	.	gene_id "LOC115226545"; db_xref "GeneID:115226545"; gbkey "misc_RNA"; gene "LOC115226545"; ID ""; gene_name "LOC115226545"; transcript_id "XR_005004343.1"; product "mothers against decapentaplegic homolog 3, transcript variant X2"; exon_number "5"; model_evidence "Supporting evidence includes similarity to: 6 Proteins, and 100% coverage of the annotated genomic feature by RNAseq alignments, including 14 samples with support for all annotated introns";
NC_043026.1	Gnomon	exon	5927075	5927218	.	-	.	gene_id "LOC115226545"; db_xref "GeneID:115226545"; gbkey "misc_RNA"; gene "LOC115226545"; ID ""; gene_name "LOC115226545"; transcript_id "XR_005004343.1"; product "mothers against decapentaplegic homolog 3, transcript variant X2"; exon_number "4"; model_evidence "Supporting evidence includes similarity to: 6 Proteins, and 100% coverage of the annotated genomic feature by RNAseq alignments, including 14 samples with support for all annotated introns";
NC_043026.1	Gnomon	exon	5927757	5927950	.	-	.	gene_id "LOC115226545"; db_xref "GeneID:115226545"; gbkey "misc_RNA"; gene "LOC115226545"; ID ""; gene_name "LOC115226545"; transcript_id "XR_005004343.1"; product "mothers against decapentaplegic homolog 3, transcript variant X2"; exon_number "3"; model_evidence "Supporting evidence includes similarity to: 6 Proteins, and 100% coverage of the annotated genomic feature by RNAseq alignments, including 14 samples with support for all annotated introns";
NC_043026.1	Gnomon	exon	5936744	5936782	.	-	.	gene_id "LOC115226545"; db_xref "GeneID:115226545"; gbkey "misc_RNA"; gene "LOC115226545"; ID ""; gene_name "LOC115226545"; transcript_id "XR_005004343.1"; product "mothers against decapentaplegic homolog 3, transcript variant X2"; exon_number "2"; model_evidence "Supporting evidence includes similarity to: 6 Proteins, and 100% coverage of the annotated genomic feature by RNAseq alignments, including 14 samples with support for all annotated introns";
NC_043026.1	Gnomon	exon	5986474	5986751	.	-	.	gene_id "LOC115226545"; db_xref "GeneID:115226545"; gbkey "misc_RNA"; gene "LOC115226545"; ID ""; gene_name "LOC115226545"; transcript_id "XR_005004343.1"; product "mothers against decapentaplegic homolog 3, transcript variant X2"; exon_number "1"; model_evidence "Supporting evidence includes similarity to: 6 Proteins, and 100% coverage of the annotated genomic feature by RNAseq alignments, including 14 samples with support for all annotated introns";
NC_043026.1	Gnomon	transcript	5910400	5986751	.	-	.	gene_id "LOC115226545"; ID "XR_005004344.1"; gene_name "LOC115226545"; transcript_id "XR_005004344.1";
NC_043026.1	Gnomon	exon	5910400	5912543	.	-	.	gene_id "LOC115226545"; db_xref "GeneID:115226545"; gbkey "misc_RNA"; gene "LOC115226545"; ID ""; gene_name "LOC115226545"; transcript_id "XR_005004344.1"; product "mothers against decapentaplegic homolog 3, transcript variant X3"; exon_number "11"; model_evidence "Supporting evidence includes similarity to: 6 Proteins, and 100% coverage of the annotated genomic feature by RNAseq alignments, including 2 samples with support for all annotated introns";
NC_043026.1	Gnomon	exon	5912611	5912785	.	-	.	gene_id "LOC115226545"; db_xref "GeneID:115226545"; gbkey "misc_RNA"; gene "LOC115226545"; ID ""; gene_name "LOC115226545"; transcript_id "XR_005004344.1"; product "mothers against decapentaplegic homolog 3, transcript variant X3"; exon_number "10"; model_evidence "Supporting evidence includes similarity to: 6 Proteins, and 100% coverage of the annotated genomic feature by RNAseq alignments, including 2 samples with support for all annotated introns";
NC_043026.1	Gnomon	exon	5915143	5915287	.	-	.	gene_id "LOC115226545"; db_xref "GeneID:115226545"; gbkey "misc_RNA"; gene "LOC115226545"; ID ""; gene_name "LOC115226545"; transcript_id "XR_005004344.1"; product "mothers against decapentaplegic homolog 3, transcript variant X3"; exon_number "9"; model_evidence "Supporting evidence includes similarity to: 6 Proteins, and 100% coverage of the annotated genomic feature by RNAseq alignments, including 2 samples with support for all annotated introns";
NC_043026.1	Gnomon	exon	5916553	5916690	.	-	.	gene_id "LOC115226545"; db_xref "GeneID:115226545"; gbkey "misc_RNA"; gene "LOC115226545"; ID ""; gene_name "LOC115226545"; transcript_id "XR_005004344.1"; product "mothers against decapentaplegic homolog 3, transcript variant X3"; exon_number "8"; model_evidence "Supporting evidence includes similarity to: 6 Proteins, and 100% coverage of the annotated genomic feature by RNAseq alignments, including 2 samples with support for all annotated introns";
NC_043026.1	Gnomon	exon	5918449	5918661	.	-	.	gene_id "LOC115226545"; db_xref "GeneID:115226545"; gbkey "misc_RNA"; gene "LOC115226545"; ID ""; gene_name "LOC115226545"; transcript_id "XR_005004344.1"; product "mothers against decapentaplegic homolog 3, transcript variant X3"; exon_number "7"; model_evidence "Supporting evidence includes similarity to: 6 Proteins, and 100% coverage of the annotated genomic feature by RNAseq alignments, including 2 samples with support for all annotated introns";
NC_043026.1	Gnomon	exon	5920681	5920713	.	-	.	gene_id "LOC115226545"; db_xref "GeneID:115226545"; gbkey "misc_RNA"; gene "LOC115226545"; ID ""; gene_name "LOC115226545"; transcript_id "XR_005004344.1"; product "mothers against decapentaplegic homolog 3, transcript variant X3"; exon_number "6"; model_evidence "Supporting evidence includes similarity to: 6 Proteins, and 100% coverage of the annotated genomic feature by RNAseq alignments, including 2 samples with support for all annotated introns";
NC_043026.1	Gnomon	exon	5925284	5925343	.	-	.	gene_id "LOC115226545"; db_xref "GeneID:115226545"; gbkey "misc_RNA"; gene "LOC115226545"; ID ""; gene_name "LOC115226545"; transcript_id "XR_005004344.1"; product "mothers against decapentaplegic homolog 3, transcript variant X3"; exon_number "5"; model_evidence "Supporting evidence includes similarity to: 6 Proteins, and 100% coverage of the annotated genomic feature by RNAseq alignments, including 2 samples with support for all annotated introns";
NC_043026.1	Gnomon	exon	5927075	5927218	.	-	.	gene_id "LOC115226545"; db_xref "GeneID:115226545"; gbkey "misc_RNA"; gene "LOC115226545"; ID ""; gene_name "LOC115226545"; transcript_id "XR_005004344.1"; product "mothers against decapentaplegic homolog 3, transcript variant X3"; exon_number "4"; model_evidence "Supporting evidence includes similarity to: 6 Proteins, and 100% coverage of the annotated genomic feature by RNAseq alignments, including 2 samples with support for all annotated introns";
NC_043026.1	Gnomon	exon	5927757	5927950	.	-	.	gene_id "LOC115226545"; db_xref "GeneID:115226545"; gbkey "misc_RNA"; gene "LOC115226545"; ID ""; gene_name "LOC115226545"; transcript_id "XR_005004344.1"; product "mothers against decapentaplegic homolog 3, transcript variant X3"; exon_number "3"; model_evidence "Supporting evidence includes similarity to: 6 Proteins, and 100% coverage of the annotated genomic feature by RNAseq alignments, including 2 samples with support for all annotated introns";
NC_043026.1	Gnomon	exon	5936744	5936782	.	-	.	gene_id "LOC115226545"; db_xref "GeneID:115226545"; gbkey "misc_RNA"; gene "LOC115226545"; ID ""; gene_name "LOC115226545"; transcript_id "XR_005004344.1"; product "mothers against decapentaplegic homolog 3, transcript variant X3"; exon_number "2"; model_evidence "Supporting evidence includes similarity to: 6 Proteins, and 100% coverage of the annotated genomic feature by RNAseq alignments, including 2 samples with support for all annotated introns";
NC_043026.1	Gnomon	exon	5986474	5986751	.	-	.	gene_id "LOC115226545"; db_xref "GeneID:115226545"; gbkey "misc_RNA"; gene "LOC115226545"; ID ""; gene_name "LOC115226545"; transcript_id "XR_005004344.1"; product "mothers against decapentaplegic homolog 3, transcript variant X3"; exon_number "1"; model_evidence "Supporting evidence includes similarity to: 6 Proteins, and 100% coverage of the annotated genomic feature by RNAseq alignments, including 2 samples with support for all annotated introns";
NC_043026.1	Gnomon	gene	10643783	10697531	.	-	.	gene_id "LOC115226546"; db_xref "GeneID:115226546"; gbkey "Gene"; gene "LOC115226546"; gene_biotype "protein_coding"; ID ""; gene_name "LOC115226546";
NC_043026.1	PBRI	transcript	10643793	10647324	.	-	.	gene_id "LOC115226546"; ID ""; gene_name "LOC115226546"; transcript_id "G59038.1"; uniq_trans_id "G59038.1";
NC_043026.1	PBRI	exon	10643793	10645373	.	-	.	gene_id "LOC115226546"; ID ""; gene_name "LOC115226546"; transcript_id "G59038.1"; exon_number "2"; uniq_trans_id "G59038.1";
NC_043026.1	PBRI	exon	10647200	10647324	.	-	.	gene_id "LOC115226546"; ID ""; gene_name "LOC115226546"; transcript_id "G59038.1"; exon_number "1"; uniq_trans_id "G59038.1";
NC_043026.1	PBRI	transcript	10643793	10656002	.	-	.	gene_id "LOC115226546"; ID ""; gene_name "LOC115226546"; transcript_id "G59038.2"; uniq_trans_id "G59038.2";
NC_043026.1	PBRI	exon	10643793	10645373	.	-	.	gene_id "LOC115226546"; ID ""; gene_name "LOC115226546"; transcript_id "G59038.2"; exon_number "2"; uniq_trans_id "G59038.2";
NC_043026.1	PBRI	exon	10655861	10656002	.	-	.	gene_id "LOC115226546"; ID ""; gene_name "LOC115226546"; transcript_id "G59038.2"; exon_number "1"; uniq_trans_id "G59038.2";
NC_043026.1	PBRI	transcript	10652750	10656099	.	-	.	gene_id "LOC115226546"; ID ""; gene_name "LOC115226546"; transcript_id "G59038.4"; uniq_trans_id "G59038.4";
NC_043026.1	PBRI	exon	10652750	10654403	.	-	.	gene_id "LOC115226546"; ID ""; gene_name "LOC115226546"; transcript_id "G59038.4"; exon_number "2"; uniq_trans_id "G59038.4";
NC_043026.1	PBRI	exon	10655861	10656099	.	-	.	gene_id "LOC115226546"; ID ""; gene_name "LOC115226546"; transcript_id "G59038.4"; exon_number "1"; uniq_trans_id "G59038.4";
NC_043026.1	PBRI	transcript	10684074	10690228	.	-	.	gene_id "LOC115226546"; ID ""; gene_name "LOC115226546"; transcript_id "G59041.1"; uniq_trans_id "G59041.1";
NC_043026.1	PBRI	exon	10684074	10685994	.	-	.	gene_id "LOC115226546"; ID ""; gene_name "LOC115226546"; transcript_id "G59041.1"; exon_number "2"; uniq_trans_id "G59041.1";
NC_043026.1	PBRI	exon	10690107	10690228	.	-	.	gene_id "LOC115226546"; ID ""; gene_name "LOC115226546"; transcript_id "G59041.1"; exon_number "1"; uniq_trans_id "G59041.1";
NC_043026.1	PBRI	transcript	10693271	10697431	.	-	.	gene_id "LOC115226546"; ID ""; gene_name "LOC115226546"; transcript_id "G59041.5"; uniq_trans_id "G59041.5";
NC_043026.1	PBRI	exon	10693271	10695365	.	-	.	gene_id "LOC115226546"; ID ""; gene_name "LOC115226546"; transcript_id "G59041.5"; exon_number "2"; uniq_trans_id "G59041.5";
NC_043026.1	PBRI	exon	10697334	10697431	.	-	.	gene_id "LOC115226546"; ID ""; gene_name "LOC115226546"; transcript_id "G59041.5"; exon_number "1"; uniq_trans_id "G59041.5";
NC_043026.1	Gnomon	transcript	10676376	10697469	.	-	.	gene_id "LOC115226546"; ID "XM_029797548.2"; gene_name "LOC115226546"; transcript_id "XM_029797548.2";
NC_043026.1	Gnomon	CDS	10678680	10678800	.	-	1	gene_id "LOC115226546"; db_xref "GeneID:115226546"; gbkey "CDS"; gene "LOC115226546"; ID ""; gene_name "LOC115226546"; transcript_id "XM_029797548.2"; product "zinc finger protein 271-like isoform X2"; protein_id "XP_029653408.2"; exon_number "3";
NC_043026.1	Gnomon	CDS	10693562	10695024	.	-	0	gene_id "LOC115226546"; db_xref "GeneID:115226546"; gbkey "CDS"; gene "LOC115226546"; ID ""; gene_name "LOC115226546"; transcript_id "XM_029797548.2"; product "zinc finger protein 271-like isoform X2"; protein_id "XP_029653408.2"; exon_number "2";
NC_043026.1	Gnomon	exon	10676376	10678800	.	-	.	gene_id "LOC115226546"; db_xref "GeneID:115226546"; gbkey "mRNA"; gene "LOC115226546"; ID ""; gene_name "LOC115226546"; transcript_id "XM_029797548.2"; product "zinc finger protein 271-like, transcript variant X2"; exon_number "3"; model_evidence "Supporting evidence includes similarity to: 1 Protein, and 100% coverage of the annotated genomic feature by RNAseq alignments, including 8 samples with support for all annotated introns";
NC_043026.1	Gnomon	exon	10693562	10695365	.	-	.	gene_id "LOC115226546"; db_xref "GeneID:115226546"; gbkey "mRNA"; gene "LOC115226546"; ID ""; gene_name "LOC115226546"; transcript_id "XM_029797548.2"; product "zinc finger protein 271-like, transcript variant X2"; exon_number "2"; model_evidence "Supporting evidence includes similarity to: 1 Protein, and 100% coverage of the annotated genomic feature by RNAseq alignments, including 8 samples with support for all annotated introns";
NC_043026.1	Gnomon	exon	10697334	10697469	.	-	.	gene_id "LOC115226546"; db_xref "GeneID:115226546"; gbkey "mRNA"; gene "LOC115226546"; ID ""; gene_name "LOC115226546"; transcript_id "XM_029797548.2"; product "zinc finger protein 271-like, transcript variant X2"; exon_number "1"; model_evidence "Supporting evidence includes similarity to: 1 Protein, and 100% coverage of the annotated genomic feature by RNAseq alignments, including 8 samples with support for all annotated introns";
NC_043026.1	Gnomon	start_codon	10695022	10695024	.	-	0	gene_id "LOC115226546"; db_xref "GeneID:115226546"; gbkey "CDS"; gene "LOC115226546"; ID ""; gene_name "LOC115226546"; transcript_id "XM_029797548.2"; product "zinc finger protein 271-like isoform X2"; protein_id "XP_029653408.2"; exon_number "2";
NC_043026.1	Gnomon	stop_codon	10678677	10678679	.	-	0	gene_id "LOC115226546"; db_xref "GeneID:115226546"; gbkey "CDS"; gene "LOC115226546"; ID ""; gene_name "LOC115226546"; transcript_id "XM_029797548.2"; product "zinc finger protein 271-like isoform X2"; protein_id "XP_029653408.2"; exon_number "3";
NC_043026.1	Gnomon	transcript	10643783	10697531	.	-	.	gene_id "LOC115226546"; ID "XM_036515238.1"; gene_name "LOC115226546"; transcript_id "XM_036515238.1";
NC_043026.1	Gnomon	CDS	10644167	10644560	.	-	1	gene_id "LOC115226546"; db_xref "GeneID:115226546"; gbkey "CDS"; gene "LOC115226546"; ID ""; gene_name "LOC115226546"; transcript_id "XM_036515238.1"; product "zinc finger protein 62 homolog isoform X1"; protein_id "XP_036371131.1"; exon_number "6";
NC_043026.1	Gnomon	CDS	10653167	10653296	.	-	2	gene_id "LOC115226546"; db_xref "GeneID:115226546"; gbkey "CDS"; gene "LOC115226546"; ID ""; gene_name "LOC115226546"; transcript_id "XM_036515238.1"; product "zinc finger protein 62 homolog isoform X1"; protein_id "XP_036371131.1"; exon_number "5";
NC_043026.1	Gnomon	CDS	10668117	10668181	.	-	1	gene_id "LOC115226546"; db_xref "GeneID:115226546"; gbkey "CDS"; gene "LOC115226546"; ID ""; gene_name "LOC115226546"; transcript_id "XM_036515238.1"; product "zinc finger protein 62 homolog isoform X1"; protein_id "XP_036371131.1"; exon_number "4";
NC_043026.1	Gnomon	CDS	10684502	10684796	.	-	2	gene_id "LOC115226546"; db_xref "GeneID:115226546"; gbkey "CDS"; gene "LOC115226546"; ID ""; gene_name "LOC115226546"; transcript_id "XM_036515238.1"; product "zinc finger protein 62 homolog isoform X1"; protein_id "XP_036371131.1"; exon_number "3";
NC_043026.1	Gnomon	CDS	10693989	10695024	.	-	0	gene_id "LOC115226546"; db_xref "GeneID:115226546"; gbkey "CDS"; gene "LOC115226546"; ID ""; gene_name "LOC115226546"; transcript_id "XM_036515238.1"; product "zinc finger protein 62 homolog isoform X1"; protein_id "XP_036371131.1"; exon_number "2";
NC_043026.1	Gnomon	exon	10643783	10644560	.	-	.	gene_id "LOC115226546"; db_xref "GeneID:115226546"; gbkey "mRNA"; gene "LOC115226546"; ID ""; gene_name "LOC115226546"; transcript_id "XM_036515238.1"; product "zinc finger protein 271-like, transcript variant X1"; exon_number "6"; model_evidence "Supporting evidence includes similarity to: 100% coverage of the annotated genomic feature by RNAseq alignments";
NC_043026.1	Gnomon	exon	10653167	10653296	.	-	.	gene_id "LOC115226546"; db_xref "GeneID:115226546"; gbkey "mRNA"; gene "LOC115226546"; ID ""; gene_name "LOC115226546"; transcript_id "XM_036515238.1"; product "zinc finger protein 271-like, transcript variant X1"; exon_number "5"; model_evidence "Supporting evidence includes similarity to: 100% coverage of the annotated genomic feature by RNAseq alignments";
NC_043026.1	Gnomon	exon	10668117	10668181	.	-	.	gene_id "LOC115226546"; db_xref "GeneID:115226546"; gbkey "mRNA"; gene "LOC115226546"; ID ""; gene_name "LOC115226546"; transcript_id "XM_036515238.1"; product "zinc finger protein 271-like, transcript variant X1"; exon_number "4"; model_evidence "Supporting evidence includes similarity to: 100% coverage of the annotated genomic feature by RNAseq alignments";
NC_043026.1	Gnomon	exon	10684502	10684796	.	-	.	gene_id "LOC115226546"; db_xref "GeneID:115226546"; gbkey "mRNA"; gene "LOC115226546"; ID ""; gene_name "LOC115226546"; transcript_id "XM_036515238.1"; product "zinc finger protein 271-like, transcript variant X1"; exon_number "3"; model_evidence "Supporting evidence includes similarity to: 100% coverage of the annotated genomic feature by RNAseq alignments";
NC_043026.1	Gnomon	exon	10693989	10695365	.	-	.	gene_id "LOC115226546"; db_xref "GeneID:115226546"; gbkey "mRNA"; gene "LOC115226546"; ID ""; gene_name "LOC115226546"; transcript_id "XM_036515238.1"; product "zinc finger protein 271-like, transcript variant X1"; exon_number "2"; model_evidence "Supporting evidence includes similarity to: 100% coverage of the annotated genomic feature by RNAseq alignments";
NC_043026.1	Gnomon	exon	10697334	10697531	.	-	.	gene_id "LOC115226546"; db_xref "GeneID:115226546"; gbkey "mRNA"; gene "LOC115226546"; ID ""; gene_name "LOC115226546"; transcript_id "XM_036515238.1"; product "zinc finger protein 271-like, transcript variant X1"; exon_number "1"; model_evidence "Supporting evidence includes similarity to: 100% coverage of the annotated genomic feature by RNAseq alignments";
NC_043026.1	Gnomon	start_codon	10695022	10695024	.	-	0	gene_id "LOC115226546"; db_xref "GeneID:115226546"; gbkey "CDS"; gene "LOC115226546"; ID ""; gene_name "LOC115226546"; transcript_id "XM_036515238.1"; product "zinc finger protein 62 homolog isoform X1"; protein_id "XP_036371131.1"; exon_number "2";
NC_043026.1	Gnomon	stop_codon	10644164	10644166	.	-	0	gene_id "LOC115226546"; db_xref "GeneID:115226546"; gbkey "CDS"; gene "LOC115226546"; ID ""; gene_name "LOC115226546"; transcript_id "XM_036515238.1"; product "zinc finger protein 62 homolog isoform X1"; protein_id "XP_036371131.1"; exon_number "6";
NC_043026.1	Gnomon	transcript	10644944	10697531	.	-	.	gene_id "LOC115226546"; ID "XM_036515239.1"; gene_name "LOC115226546"; transcript_id "XM_036515239.1";
NC_043026.1	Gnomon	CDS	10652977	10653025	.	-	1	gene_id "LOC115226546"; db_xref "GeneID:115226546"; gbkey "CDS"; gene "LOC115226546"; ID ""; gene_name "LOC115226546"; transcript_id "XM_036515239.1"; product "zinc finger protein 271-like isoform X3"; protein_id "XP_036371132.1"; exon_number "6";
NC_043026.1	Gnomon	CDS	10667678	10667780	.	-	2	gene_id "LOC115226546"; db_xref "GeneID:115226546"; gbkey "CDS"; gene "LOC115226546"; ID ""; gene_name "LOC115226546"; transcript_id "XM_036515239.1"; product "zinc finger protein 271-like isoform X3"; protein_id "XP_036371132.1"; exon_number "5";
NC_043026.1	Gnomon	CDS	10668117	10668181	.	-	1	gene_id "LOC115226546"; db_xref "GeneID:115226546"; gbkey "CDS"; gene "LOC115226546"; ID ""; gene_name "LOC115226546"; transcript_id "XM_036515239.1"; product "zinc finger protein 271-like isoform X3"; protein_id "XP_036371132.1"; exon_number "4";
NC_043026.1	Gnomon	CDS	10684502	10684796	.	-	2	gene_id "LOC115226546"; db_xref "GeneID:115226546"; gbkey "CDS"; gene "LOC115226546"; ID ""; gene_name "LOC115226546"; transcript_id "XM_036515239.1"; product "zinc finger protein 271-like isoform X3"; protein_id "XP_036371132.1"; exon_number "3";
NC_043026.1	Gnomon	CDS	10693989	10695024	.	-	0	gene_id "LOC115226546"; db_xref "GeneID:115226546"; gbkey "CDS"; gene "LOC115226546"; ID ""; gene_name "LOC115226546"; transcript_id "XM_036515239.1"; product "zinc finger protein 271-like isoform X3"; protein_id "XP_036371132.1"; exon_number "2";
NC_043026.1	Gnomon	exon	10644944	10644962	.	-	.	gene_id "LOC115226546"; db_xref "GeneID:115226546"; gbkey "mRNA"; gene "LOC115226546"; ID ""; gene_name "LOC115226546"; transcript_id "XM_036515239.1"; product "zinc finger protein 271-like, transcript variant X3"; exon_number "7"; model_evidence "Supporting evidence includes similarity to: 100% coverage of the annotated genomic feature by RNAseq alignments, including 1 sample with support for all annotated introns";
NC_043026.1	Gnomon	exon	10652977	10653025	.	-	.	gene_id "LOC115226546"; db_xref "GeneID:115226546"; gbkey "mRNA"; gene "LOC115226546"; ID ""; gene_name "LOC115226546"; transcript_id "XM_036515239.1"; product "zinc finger protein 271-like, transcript variant X3"; exon_number "6"; model_evidence "Supporting evidence includes similarity to: 100% coverage of the annotated genomic feature by RNAseq alignments, including 1 sample with support for all annotated introns";
NC_043026.1	Gnomon	exon	10667678	10667780	.	-	.	gene_id "LOC115226546"; db_xref "GeneID:115226546"; gbkey "mRNA"; gene "LOC115226546"; ID ""; gene_name "LOC115226546"; transcript_id "XM_036515239.1"; product "zinc finger protein 271-like, transcript variant X3"; exon_number "5"; model_evidence "Supporting evidence includes similarity to: 100% coverage of the annotated genomic feature by RNAseq alignments, including 1 sample with support for all annotated introns";
NC_043026.1	Gnomon	exon	10668117	10668181	.	-	.	gene_id "LOC115226546"; db_xref "GeneID:115226546"; gbkey "mRNA"; gene "LOC115226546"; ID ""; gene_name "LOC115226546"; transcript_id "XM_036515239.1"; product "zinc finger protein 271-like, transcript variant X3"; exon_number "4"; model_evidence "Supporting evidence includes similarity to: 100% coverage of the annotated genomic feature by RNAseq alignments, including 1 sample with support for all annotated introns";
NC_043026.1	Gnomon	exon	10684502	10684796	.	-	.	gene_id "LOC115226546"; db_xref "GeneID:115226546"; gbkey "mRNA"; gene "LOC115226546"; ID ""; gene_name "LOC115226546"; transcript_id "XM_036515239.1"; product "zinc finger protein 271-like, transcript variant X3"; exon_number "3"; model_evidence "Supporting evidence includes similarity to: 100% coverage of the annotated genomic feature by RNAseq alignments, including 1 sample with support for all annotated introns";
NC_043026.1	Gnomon	exon	10693989	10695365	.	-	.	gene_id "LOC115226546"; db_xref "GeneID:115226546"; gbkey "mRNA"; gene "LOC115226546"; ID ""; gene_name "LOC115226546"; transcript_id "XM_036515239.1"; product "zinc finger protein 271-like, transcript variant X3"; exon_number "2"; model_evidence "Supporting evidence includes similarity to: 100% coverage of the annotated genomic feature by RNAseq alignments, including 1 sample with support for all annotated introns";
NC_043026.1	Gnomon	exon	10697334	10697531	.	-	.	gene_id "LOC115226546"; db_xref "GeneID:115226546"; gbkey "mRNA"; gene "LOC115226546"; ID ""; gene_name "LOC115226546"; transcript_id "XM_036515239.1"; product "zinc finger protein 271-like, transcript variant X3"; exon_number "1"; model_evidence "Supporting evidence includes similarity to: 100% coverage of the annotated genomic feature by RNAseq alignments, including 1 sample with support for all annotated introns";
NC_043026.1	Gnomon	start_codon	10695022	10695024	.	-	0	gene_id "LOC115226546"; db_xref "GeneID:115226546"; gbkey "CDS"; gene "LOC115226546"; ID ""; gene_name "LOC115226546"; transcript_id "XM_036515239.1"; product "zinc finger protein 271-like isoform X3"; protein_id "XP_036371132.1"; exon_number "2";
NC_043026.1	Gnomon	stop_codon	10644960	10644962	.	-	0	gene_id "LOC115226546"; db_xref "GeneID:115226546"; gbkey "CDS"; gene "LOC115226546"; ID ""; gene_name "LOC115226546"; transcript_id "XM_036515239.1"; product "zinc finger protein 271-like isoform X3"; protein_id "XP_036371132.1"; exon_number "7";
NC_043026.1	Gnomon	gene	6589595	6637164	.	-	.	gene_id "LOC115226547"; db_xref "GeneID:115226547"; gbkey "Gene"; gene "LOC115226547"; gene_biotype "protein_coding"; ID ""; gene_name "LOC115226547";
NC_043026.1	Gnomon~FLAMseq	transcript	6589595	6637164	.	-	.	gene_id "LOC115226547"; ID "XM_029797549.2"; gene_name "LOC115226547"; transcript_id "FLAMseq_ext~XM_029797549.2"; three_prime_ext "19914";
NC_043026.1	Gnomon~FLAMseq	exon	6609509	6609802	.	-	.	gene_id "LOC115226547"; db_xref "GeneID:115226547"; gbkey "mRNA"; gene "LOC115226547"; ID ""; gene_name "LOC115226547"; transcript_id "FLAMseq_ext~XM_029797549.2"; product "fumarylacetoacetase"; exon_number "13"; model_evidence "Supporting evidence includes similarity to: 6 Proteins, and 100% coverage of the annotated genomic feature by RNAseq alignments, including 34 samples with support for all annotated introns";
NC_043026.1	Gnomon~FLAMseq	exon	6610704	6610821	.	-	.	gene_id "LOC115226547"; db_xref "GeneID:115226547"; gbkey "mRNA"; gene "LOC115226547"; ID ""; gene_name "LOC115226547"; transcript_id "FLAMseq_ext~XM_029797549.2"; product "fumarylacetoacetase"; exon_number "12"; model_evidence "Supporting evidence includes similarity to: 6 Proteins, and 100% coverage of the annotated genomic feature by RNAseq alignments, including 34 samples with support for all annotated introns";
NC_043026.1	Gnomon~FLAMseq	exon	6612065	6612166	.	-	.	gene_id "LOC115226547"; db_xref "GeneID:115226547"; gbkey "mRNA"; gene "LOC115226547"; ID ""; gene_name "LOC115226547"; transcript_id "FLAMseq_ext~XM_029797549.2"; product "fumarylacetoacetase"; exon_number "11"; model_evidence "Supporting evidence includes similarity to: 6 Proteins, and 100% coverage of the annotated genomic feature by RNAseq alignments, including 34 samples with support for all annotated introns";
NC_043026.1	Gnomon~FLAMseq	exon	6613565	6613611	.	-	.	gene_id "LOC115226547"; db_xref "GeneID:115226547"; gbkey "mRNA"; gene "LOC115226547"; ID ""; gene_name "LOC115226547"; transcript_id "FLAMseq_ext~XM_029797549.2"; product "fumarylacetoacetase"; exon_number "10"; model_evidence "Supporting evidence includes similarity to: 6 Proteins, and 100% coverage of the annotated genomic feature by RNAseq alignments, including 34 samples with support for all annotated introns";
NC_043026.1	Gnomon~FLAMseq	exon	6614398	6614473	.	-	.	gene_id "LOC115226547"; db_xref "GeneID:115226547"; gbkey "mRNA"; gene "LOC115226547"; ID ""; gene_name "LOC115226547"; transcript_id "FLAMseq_ext~XM_029797549.2"; product "fumarylacetoacetase"; exon_number "9"; model_evidence "Supporting evidence includes similarity to: 6 Proteins, and 100% coverage of the annotated genomic feature by RNAseq alignments, including 34 samples with support for all annotated introns";
NC_043026.1	Gnomon~FLAMseq	exon	6616140	6616270	.	-	.	gene_id "LOC115226547"; db_xref "GeneID:115226547"; gbkey "mRNA"; gene "LOC115226547"; ID ""; gene_name "LOC115226547"; transcript_id "FLAMseq_ext~XM_029797549.2"; product "fumarylacetoacetase"; exon_number "8"; model_evidence "Supporting evidence includes similarity to: 6 Proteins, and 100% coverage of the annotated genomic feature by RNAseq alignments, including 34 samples with support for all annotated introns";
NC_043026.1	Gnomon~FLAMseq	exon	6617631	6617786	.	-	.	gene_id "LOC115226547"; db_xref "GeneID:115226547"; gbkey "mRNA"; gene "LOC115226547"; ID ""; gene_name "LOC115226547"; transcript_id "FLAMseq_ext~XM_029797549.2"; product "fumarylacetoacetase"; exon_number "7"; model_evidence "Supporting evidence includes similarity to: 6 Proteins, and 100% coverage of the annotated genomic feature by RNAseq alignments, including 34 samples with support for all annotated introns";
NC_043026.1	Gnomon~FLAMseq	exon	6619388	6619485	.	-	.	gene_id "LOC115226547"; db_xref "GeneID:115226547"; gbkey "mRNA"; gene "LOC115226547"; ID ""; gene_name "LOC115226547"; transcript_id "FLAMseq_ext~XM_029797549.2"; product "fumarylacetoacetase"; exon_number "6"; model_evidence "Supporting evidence includes similarity to: 6 Proteins, and 100% coverage of the annotated genomic feature by RNAseq alignments, including 34 samples with support for all annotated introns";
NC_043026.1	Gnomon~FLAMseq	exon	6620386	6620476	.	-	.	gene_id "LOC115226547"; db_xref "GeneID:115226547"; gbkey "mRNA"; gene "LOC115226547"; ID ""; gene_name "LOC115226547"; transcript_id "FLAMseq_ext~XM_029797549.2"; product "fumarylacetoacetase"; exon_number "5"; model_evidence "Supporting evidence includes similarity to: 6 Proteins, and 100% coverage of the annotated genomic feature by RNAseq alignments, including 34 samples with support for all annotated introns";
NC_043026.1	Gnomon~FLAMseq	exon	6621297	6621346	.	-	.	gene_id "LOC115226547"; db_xref "GeneID:115226547"; gbkey "mRNA"; gene "LOC115226547"; ID ""; gene_name "LOC115226547"; transcript_id "FLAMseq_ext~XM_029797549.2"; product "fumarylacetoacetase"; exon_number "4"; model_evidence "Supporting evidence includes similarity to: 6 Proteins, and 100% coverage of the annotated genomic feature by RNAseq alignments, including 34 samples with support for all annotated introns";
NC_043026.1	Gnomon~FLAMseq	exon	6622103	6622224	.	-	.	gene_id "LOC115226547"; db_xref "GeneID:115226547"; gbkey "mRNA"; gene "LOC115226547"; ID ""; gene_name "LOC115226547"; transcript_id "FLAMseq_ext~XM_029797549.2"; product "fumarylacetoacetase"; exon_number "3"; model_evidence "Supporting evidence includes similarity to: 6 Proteins, and 100% coverage of the annotated genomic feature by RNAseq alignments, including 34 samples with support for all annotated introns";
NC_043026.1	Gnomon~FLAMseq	exon	6623932	6624042	.	-	.	gene_id "LOC115226547"; db_xref "GeneID:115226547"; gbkey "mRNA"; gene "LOC115226547"; ID ""; gene_name "LOC115226547"; transcript_id "FLAMseq_ext~XM_029797549.2"; product "fumarylacetoacetase"; exon_number "2"; model_evidence "Supporting evidence includes similarity to: 6 Proteins, and 100% coverage of the annotated genomic feature by RNAseq alignments, including 34 samples with support for all annotated introns";
NC_043026.1	Gnomon~FLAMseq	exon	6637006	6637164	.	-	.	gene_id "LOC115226547"; db_xref "GeneID:115226547"; gbkey "mRNA"; gene "LOC115226547"; ID ""; gene_name "LOC115226547"; transcript_id "FLAMseq_ext~XM_029797549.2"; product "fumarylacetoacetase"; exon_number "1"; model_evidence "Supporting evidence includes similarity to: 6 Proteins, and 100% coverage of the annotated genomic feature by RNAseq alignments, including 34 samples with support for all annotated introns";
NC_043026.1	Gnomon~FLAMseq	exon	6589595	6609802	.	-	.	gene_id "LOC115226547"; db_xref "GeneID:115226547"; gbkey "mRNA"; gene "LOC115226547"; ID ""; gene_name "LOC115226547"; transcript_id "FLAMseq_ext~XM_029797549.2"; product ""; exon_number "13"; model_evidence "Supporting evidence includes similarity to: 6 Proteins, and 100% coverage of the annotated genomic feature by RNAseq alignments"; three_prime_ext "19914";
NC_043026.1	Gnomon	transcript	6609509	6637164	.	-	.	gene_id "LOC115226547"; ID "XM_029797549.2"; gene_name "LOC115226547"; transcript_id "XM_029797549.2";
NC_043026.1	Gnomon	CDS	6609729	6609802	.	-	2	gene_id "LOC115226547"; db_xref "GeneID:115226547"; gbkey "CDS"; gene "LOC115226547"; ID ""; gene_name "LOC115226547"; transcript_id "XM_029797549.2"; product "fumarylacetoacetase"; protein_id "XP_029653409.2"; exon_number "13";
NC_043026.1	Gnomon	CDS	6610704	6610821	.	-	0	gene_id "LOC115226547"; db_xref "GeneID:115226547"; gbkey "CDS"; gene "LOC115226547"; ID ""; gene_name "LOC115226547"; transcript_id "XM_029797549.2"; product "fumarylacetoacetase"; protein_id "XP_029653409.2"; exon_number "12";
NC_043026.1	Gnomon	CDS	6612065	6612166	.	-	0	gene_id "LOC115226547"; db_xref "GeneID:115226547"; gbkey "CDS"; gene "LOC115226547"; ID ""; gene_name "LOC115226547"; transcript_id "XM_029797549.2"; product "fumarylacetoacetase"; protein_id "XP_029653409.2"; exon_number "11";
NC_043026.1	Gnomon	CDS	6613565	6613611	.	-	2	gene_id "LOC115226547"; db_xref "GeneID:115226547"; gbkey "CDS"; gene "LOC115226547"; ID ""; gene_name "LOC115226547"; transcript_id "XM_029797549.2"; product "fumarylacetoacetase"; protein_id "XP_029653409.2"; exon_number "10";
NC_043026.1	Gnomon	CDS	6614398	6614473	.	-	0	gene_id "LOC115226547"; db_xref "GeneID:115226547"; gbkey "CDS"; gene "LOC115226547"; ID ""; gene_name "LOC115226547"; transcript_id "XM_029797549.2"; product "fumarylacetoacetase"; protein_id "XP_029653409.2"; exon_number "9";
NC_043026.1	Gnomon	CDS	6616140	6616270	.	-	2	gene_id "LOC115226547"; db_xref "GeneID:115226547"; gbkey "CDS"; gene "LOC115226547"; ID ""; gene_name "LOC115226547"; transcript_id "XM_029797549.2"; product "fumarylacetoacetase"; protein_id "XP_029653409.2"; exon_number "8";
NC_043026.1	Gnomon	CDS	6617631	6617786	.	-	2	gene_id "LOC115226547"; db_xref "GeneID:115226547"; gbkey "CDS"; gene "LOC115226547"; ID ""; gene_name "LOC115226547"; transcript_id "XM_029797549.2"; product "fumarylacetoacetase"; protein_id "XP_029653409.2"; exon_number "7";
NC_043026.1	Gnomon	CDS	6619388	6619485	.	-	1	gene_id "LOC115226547"; db_xref "GeneID:115226547"; gbkey "CDS"; gene "LOC115226547"; ID ""; gene_name "LOC115226547"; transcript_id "XM_029797549.2"; product "fumarylacetoacetase"; protein_id "XP_029653409.2"; exon_number "6";
NC_043026.1	Gnomon	CDS	6620386	6620476	.	-	2	gene_id "LOC115226547"; db_xref "GeneID:115226547"; gbkey "CDS"; gene "LOC115226547"; ID ""; gene_name "LOC115226547"; transcript_id "XM_029797549.2"; product "fumarylacetoacetase"; protein_id "XP_029653409.2"; exon_number "5";
NC_043026.1	Gnomon	CDS	6621297	6621346	.	-	1	gene_id "LOC115226547"; db_xref "GeneID:115226547"; gbkey "CDS"; gene "LOC115226547"; ID ""; gene_name "LOC115226547"; transcript_id "XM_029797549.2"; product "fumarylacetoacetase"; protein_id "XP_029653409.2"; exon_number "4";
NC_043026.1	Gnomon	CDS	6622103	6622224	.	-	0	gene_id "LOC115226547"; db_xref "GeneID:115226547"; gbkey "CDS"; gene "LOC115226547"; ID ""; gene_name "LOC115226547"; transcript_id "XM_029797549.2"; product "fumarylacetoacetase"; protein_id "XP_029653409.2"; exon_number "3";
NC_043026.1	Gnomon	CDS	6623932	6624042	.	-	0	gene_id "LOC115226547"; db_xref "GeneID:115226547"; gbkey "CDS"; gene "LOC115226547"; ID ""; gene_name "LOC115226547"; transcript_id "XM_029797549.2"; product "fumarylacetoacetase"; protein_id "XP_029653409.2"; exon_number "2";
NC_043026.1	Gnomon	CDS	6637006	6637152	.	-	0	gene_id "LOC115226547"; db_xref "GeneID:115226547"; gbkey "CDS"; gene "LOC115226547"; ID ""; gene_name "LOC115226547"; transcript_id "XM_029797549.2"; product "fumarylacetoacetase"; protein_id "XP_029653409.2"; exon_number "1";
NC_043026.1	Gnomon	exon	6609509	6609802	.	-	.	gene_id "LOC115226547"; db_xref "GeneID:115226547"; gbkey "mRNA"; gene "LOC115226547"; ID ""; gene_name "LOC115226547"; transcript_id "XM_029797549.2"; product "fumarylacetoacetase"; exon_number "13"; model_evidence "Supporting evidence includes similarity to: 6 Proteins, and 100% coverage of the annotated genomic feature by RNAseq alignments, including 34 samples with support for all annotated introns";
NC_043026.1	Gnomon	exon	6610704	6610821	.	-	.	gene_id "LOC115226547"; db_xref "GeneID:115226547"; gbkey "mRNA"; gene "LOC115226547"; ID ""; gene_name "LOC115226547"; transcript_id "XM_029797549.2"; product "fumarylacetoacetase"; exon_number "12"; model_evidence "Supporting evidence includes similarity to: 6 Proteins, and 100% coverage of the annotated genomic feature by RNAseq alignments, including 34 samples with support for all annotated introns";
NC_043026.1	Gnomon	exon	6612065	6612166	.	-	.	gene_id "LOC115226547"; db_xref "GeneID:115226547"; gbkey "mRNA"; gene "LOC115226547"; ID ""; gene_name "LOC115226547"; transcript_id "XM_029797549.2"; product "fumarylacetoacetase"; exon_number "11"; model_evidence "Supporting evidence includes similarity to: 6 Proteins, and 100% coverage of the annotated genomic feature by RNAseq alignments, including 34 samples with support for all annotated introns";
NC_043026.1	Gnomon	exon	6613565	6613611	.	-	.	gene_id "LOC115226547"; db_xref "GeneID:115226547"; gbkey "mRNA"; gene "LOC115226547"; ID ""; gene_name "LOC115226547"; transcript_id "XM_029797549.2"; product "fumarylacetoacetase"; exon_number "10"; model_evidence "Supporting evidence includes similarity to: 6 Proteins, and 100% coverage of the annotated genomic feature by RNAseq alignments, including 34 samples with support for all annotated introns";
NC_043026.1	Gnomon	exon	6614398	6614473	.	-	.	gene_id "LOC115226547"; db_xref "GeneID:115226547"; gbkey "mRNA"; gene "LOC115226547"; ID ""; gene_name "LOC115226547"; transcript_id "XM_029797549.2"; product "fumarylacetoacetase"; exon_number "9"; model_evidence "Supporting evidence includes similarity to: 6 Proteins, and 100% coverage of the annotated genomic feature by RNAseq alignments, including 34 samples with support for all annotated introns";
NC_043026.1	Gnomon	exon	6616140	6616270	.	-	.	gene_id "LOC115226547"; db_xref "GeneID:115226547"; gbkey "mRNA"; gene "LOC115226547"; ID ""; gene_name "LOC115226547"; transcript_id "XM_029797549.2"; product "fumarylacetoacetase"; exon_number "8"; model_evidence "Supporting evidence includes similarity to: 6 Proteins, and 100% coverage of the annotated genomic feature by RNAseq alignments, including 34 samples with support for all annotated introns";
NC_043026.1	Gnomon	exon	6617631	6617786	.	-	.	gene_id "LOC115226547"; db_xref "GeneID:115226547"; gbkey "mRNA"; gene "LOC115226547"; ID ""; gene_name "LOC115226547"; transcript_id "XM_029797549.2"; product "fumarylacetoacetase"; exon_number "7"; model_evidence "Supporting evidence includes similarity to: 6 Proteins, and 100% coverage of the annotated genomic feature by RNAseq alignments, including 34 samples with support for all annotated introns";
NC_043026.1	Gnomon	exon	6619388	6619485	.	-	.	gene_id "LOC115226547"; db_xref "GeneID:115226547"; gbkey "mRNA"; gene "LOC115226547"; ID ""; gene_name "LOC115226547"; transcript_id "XM_029797549.2"; product "fumarylacetoacetase"; exon_number "6"; model_evidence "Supporting evidence includes similarity to: 6 Proteins, and 100% coverage of the annotated genomic feature by RNAseq alignments, including 34 samples with support for all annotated introns";
NC_043026.1	Gnomon	exon	6620386	6620476	.	-	.	gene_id "LOC115226547"; db_xref "GeneID:115226547"; gbkey "mRNA"; gene "LOC115226547"; ID ""; gene_name "LOC115226547"; transcript_id "XM_029797549.2"; product "fumarylacetoacetase"; exon_number "5"; model_evidence "Supporting evidence includes similarity to: 6 Proteins, and 100% coverage of the annotated genomic feature by RNAseq alignments, including 34 samples with support for all annotated introns";
NC_043026.1	Gnomon	exon	6621297	6621346	.	-	.	gene_id "LOC115226547"; db_xref "GeneID:115226547"; gbkey "mRNA"; gene "LOC115226547"; ID ""; gene_name "LOC115226547"; transcript_id "XM_029797549.2"; product "fumarylacetoacetase"; exon_number "4"; model_evidence "Supporting evidence includes similarity to: 6 Proteins, and 100% coverage of the annotated genomic feature by RNAseq alignments, including 34 samples with support for all annotated introns";
NC_043026.1	Gnomon	exon	6622103	6622224	.	-	.	gene_id "LOC115226547"; db_xref "GeneID:115226547"; gbkey "mRNA"; gene "LOC115226547"; ID ""; gene_name "LOC115226547"; transcript_id "XM_029797549.2"; product "fumarylacetoacetase"; exon_number "3"; model_evidence "Supporting evidence includes similarity to: 6 Proteins, and 100% coverage of the annotated genomic feature by RNAseq alignments, including 34 samples with support for all annotated introns";
NC_043026.1	Gnomon	exon	6623932	6624042	.	-	.	gene_id "LOC115226547"; db_xref "GeneID:115226547"; gbkey "mRNA"; gene "LOC115226547"; ID ""; gene_name "LOC115226547"; transcript_id "XM_029797549.2"; product "fumarylacetoacetase"; exon_number "2"; model_evidence "Supporting evidence includes similarity to: 6 Proteins, and 100% coverage of the annotated genomic feature by RNAseq alignments, including 34 samples with support for all annotated introns";
NC_043026.1	Gnomon	exon	6637006	6637164	.	-	.	gene_id "LOC115226547"; db_xref "GeneID:115226547"; gbkey "mRNA"; gene "LOC115226547"; ID ""; gene_name "LOC115226547"; transcript_id "XM_029797549.2"; product "fumarylacetoacetase"; exon_number "1"; model_evidence "Supporting evidence includes similarity to: 6 Proteins, and 100% coverage of the annotated genomic feature by RNAseq alignments, including 34 samples with support for all annotated introns";
NC_043026.1	Gnomon	start_codon	6637150	6637152	.	-	0	gene_id "LOC115226547"; db_xref "GeneID:115226547"; gbkey "CDS"; gene "LOC115226547"; ID ""; gene_name "LOC115226547"; transcript_id "XM_029797549.2"; product "fumarylacetoacetase"; protein_id "XP_029653409.2"; exon_number "1";
NC_043026.1	Gnomon	stop_codon	6609726	6609728	.	-	0	gene_id "LOC115226547"; db_xref "GeneID:115226547"; gbkey "CDS"; gene "LOC115226547"; ID ""; gene_name "LOC115226547"; transcript_id "XM_029797549.2"; product "fumarylacetoacetase"; protein_id "XP_029653409.2"; exon_number "13";
NC_043026.1	Gnomon	gene	6639271	6667088	.	+	.	gene_id "LOC115226548"; db_xref "GeneID:115226548"; gbkey "Gene"; gene "LOC115226548"; gene_biotype "protein_coding"; ID ""; gene_name "LOC115226548";
NC_043026.1	PBRI~FLAMseq	transcript	6656081	6667088	.	+	.	gene_id "LOC115226548"; ID ""; gene_name "LOC115226548"; transcript_id "FLAMseq_ext~G58835.8"; uniq_trans_id "G58835.8"; three_prime_ext "7";
NC_043026.1	PBRI~FLAMseq	exon	6656081	6656148	.	+	.	gene_id "LOC115226548"; ID ""; gene_name "LOC115226548"; transcript_id "FLAMseq_ext~G58835.8"; exon_number "1"; uniq_trans_id "G58835.8";
NC_043026.1	PBRI~FLAMseq	exon	6657137	6657209	.	+	.	gene_id "LOC115226548"; ID ""; gene_name "LOC115226548"; transcript_id "FLAMseq_ext~G58835.8"; exon_number "2"; uniq_trans_id "G58835.8";
NC_043026.1	PBRI~FLAMseq	exon	6657919	6657995	.	+	.	gene_id "LOC115226548"; ID ""; gene_name "LOC115226548"; transcript_id "FLAMseq_ext~G58835.8"; exon_number "3"; uniq_trans_id "G58835.8";
NC_043026.1	PBRI~FLAMseq	exon	6659745	6659811	.	+	.	gene_id "LOC115226548"; ID ""; gene_name "LOC115226548"; transcript_id "FLAMseq_ext~G58835.8"; exon_number "4"; uniq_trans_id "G58835.8";
NC_043026.1	PBRI~FLAMseq	exon	6661611	6661767	.	+	.	gene_id "LOC115226548"; ID ""; gene_name "LOC115226548"; transcript_id "FLAMseq_ext~G58835.8"; exon_number "5"; uniq_trans_id "G58835.8";
NC_043026.1	PBRI~FLAMseq	exon	6663563	6663677	.	+	.	gene_id "LOC115226548"; ID ""; gene_name "LOC115226548"; transcript_id "FLAMseq_ext~G58835.8"; exon_number "6"; uniq_trans_id "G58835.8";
NC_043026.1	PBRI~FLAMseq	exon	6664211	6664296	.	+	.	gene_id "LOC115226548"; ID ""; gene_name "LOC115226548"; transcript_id "FLAMseq_ext~G58835.8"; exon_number "7"; uniq_trans_id "G58835.8";
NC_043026.1	PBRI~FLAMseq	exon	6665620	6667081	.	+	.	gene_id "LOC115226548"; ID ""; gene_name "LOC115226548"; transcript_id "FLAMseq_ext~G58835.8"; exon_number "8"; uniq_trans_id "G58835.8";
NC_043026.1	PBRI~FLAMseq	exon	6665620	6667088	.	+	.	gene_id "LOC115226548"; ID ""; gene_name "LOC115226548"; transcript_id "FLAMseq_ext~G58835.8"; exon_number "8"; uniq_trans_id "G58835.8"; three_prime_ext "7";
NC_043026.1	PBRI	transcript	6656081	6667081	.	+	.	gene_id "LOC115226548"; ID ""; gene_name "LOC115226548"; transcript_id "G58835.8"; uniq_trans_id "G58835.8";
NC_043026.1	PBRI	exon	6656081	6656148	.	+	.	gene_id "LOC115226548"; ID ""; gene_name "LOC115226548"; transcript_id "G58835.8"; exon_number "1"; uniq_trans_id "G58835.8";
NC_043026.1	PBRI	exon	6657137	6657209	.	+	.	gene_id "LOC115226548"; ID ""; gene_name "LOC115226548"; transcript_id "G58835.8"; exon_number "2"; uniq_trans_id "G58835.8";
NC_043026.1	PBRI	exon	6657919	6657995	.	+	.	gene_id "LOC115226548"; ID ""; gene_name "LOC115226548"; transcript_id "G58835.8"; exon_number "3"; uniq_trans_id "G58835.8";
NC_043026.1	PBRI	exon	6659745	6659811	.	+	.	gene_id "LOC115226548"; ID ""; gene_name "LOC115226548"; transcript_id "G58835.8"; exon_number "4"; uniq_trans_id "G58835.8";
NC_043026.1	PBRI	exon	6661611	6661767	.	+	.	gene_id "LOC115226548"; ID ""; gene_name "LOC115226548"; transcript_id "G58835.8"; exon_number "5"; uniq_trans_id "G58835.8";
NC_043026.1	PBRI	exon	6663563	6663677	.	+	.	gene_id "LOC115226548"; ID ""; gene_name "LOC115226548"; transcript_id "G58835.8"; exon_number "6"; uniq_trans_id "G58835.8";
NC_043026.1	PBRI	exon	6664211	6664296	.	+	.	gene_id "LOC115226548"; ID ""; gene_name "LOC115226548"; transcript_id "G58835.8"; exon_number "7"; uniq_trans_id "G58835.8";
NC_043026.1	PBRI	exon	6665620	6667081	.	+	.	gene_id "LOC115226548"; ID ""; gene_name "LOC115226548"; transcript_id "G58835.8"; exon_number "8"; uniq_trans_id "G58835.8";
NC_043026.1	Gnomon	transcript	6639271	6667080	.	+	.	gene_id "LOC115226548"; ID "XM_029797550.2"; gene_name "LOC115226548"; transcript_id "XM_029797550.2";
NC_043026.1	Gnomon	CDS	6639830	6639952	.	+	0	gene_id "LOC115226548"; db_xref "GeneID:115226548"; gbkey "CDS"; gene "LOC115226548"; ID ""; gene_name "LOC115226548"; transcript_id "XM_029797550.2"; product "methylcrotonoyl-CoA carboxylase beta chain, mitochondrial"; protein_id "XP_029653410.1"; exon_number "1";
NC_043026.1	Gnomon	CDS	6642300	6642366	.	+	0	gene_id "LOC115226548"; db_xref "GeneID:115226548"; gbkey "CDS"; gene "LOC115226548"; ID ""; gene_name "LOC115226548"; transcript_id "XM_029797550.2"; product "methylcrotonoyl-CoA carboxylase beta chain, mitochondrial"; protein_id "XP_029653410.1"; exon_number "2";
NC_043026.1	Gnomon	CDS	6643961	6644045	.	+	2	gene_id "LOC115226548"; db_xref "GeneID:115226548"; gbkey "CDS"; gene "LOC115226548"; ID ""; gene_name "LOC115226548"; transcript_id "XM_029797550.2"; product "methylcrotonoyl-CoA carboxylase beta chain, mitochondrial"; protein_id "XP_029653410.1"; exon_number "3";
NC_043026.1	Gnomon	CDS	6645245	6645346	.	+	1	gene_id "LOC115226548"; db_xref "GeneID:115226548"; gbkey "CDS"; gene "LOC115226548"; ID ""; gene_name "LOC115226548"; transcript_id "XM_029797550.2"; product "methylcrotonoyl-CoA carboxylase beta chain, mitochondrial"; protein_id "XP_029653410.1"; exon_number "4";
NC_043026.1	Gnomon	CDS	6648777	6648904	.	+	1	gene_id "LOC115226548"; db_xref "GeneID:115226548"; gbkey "CDS"; gene "LOC115226548"; ID ""; gene_name "LOC115226548"; transcript_id "XM_029797550.2"; product "methylcrotonoyl-CoA carboxylase beta chain, mitochondrial"; protein_id "XP_029653410.1"; exon_number "5";
NC_043026.1	Gnomon	CDS	6649809	6649921	.	+	2	gene_id "LOC115226548"; db_xref "GeneID:115226548"; gbkey "CDS"; gene "LOC115226548"; ID ""; gene_name "LOC115226548"; transcript_id "XM_029797550.2"; product "methylcrotonoyl-CoA carboxylase beta chain, mitochondrial"; protein_id "XP_029653410.1"; exon_number "6";
NC_043026.1	Gnomon	CDS	6650675	6650788	.	+	0	gene_id "LOC115226548"; db_xref "GeneID:115226548"; gbkey "CDS"; gene "LOC115226548"; ID ""; gene_name "LOC115226548"; transcript_id "XM_029797550.2"; product "methylcrotonoyl-CoA carboxylase beta chain, mitochondrial"; protein_id "XP_029653410.1"; exon_number "7";
NC_043026.1	Gnomon	CDS	6653482	6653546	.	+	0	gene_id "LOC115226548"; db_xref "GeneID:115226548"; gbkey "CDS"; gene "LOC115226548"; ID ""; gene_name "LOC115226548"; transcript_id "XM_029797550.2"; product "methylcrotonoyl-CoA carboxylase beta chain, mitochondrial"; protein_id "XP_029653410.1"; exon_number "8";
NC_043026.1	Gnomon	CDS	6654223	6654322	.	+	1	gene_id "LOC115226548"; db_xref "GeneID:115226548"; gbkey "CDS"; gene "LOC115226548"; ID ""; gene_name "LOC115226548"; transcript_id "XM_029797550.2"; product "methylcrotonoyl-CoA carboxylase beta chain, mitochondrial"; protein_id "XP_029653410.1"; exon_number "9";
NC_043026.1	Gnomon	CDS	6656053	6656148	.	+	0	gene_id "LOC115226548"; db_xref "GeneID:115226548"; gbkey "CDS"; gene "LOC115226548"; ID ""; gene_name "LOC115226548"; transcript_id "XM_029797550.2"; product "methylcrotonoyl-CoA carboxylase beta chain, mitochondrial"; protein_id "XP_029653410.1"; exon_number "10";
NC_043026.1	Gnomon	CDS	6657137	6657209	.	+	0	gene_id "LOC115226548"; db_xref "GeneID:115226548"; gbkey "CDS"; gene "LOC115226548"; ID ""; gene_name "LOC115226548"; transcript_id "XM_029797550.2"; product "methylcrotonoyl-CoA carboxylase beta chain, mitochondrial"; protein_id "XP_029653410.1"; exon_number "11";
NC_043026.1	Gnomon	CDS	6657919	6657995	.	+	2	gene_id "LOC115226548"; db_xref "GeneID:115226548"; gbkey "CDS"; gene "LOC115226548"; ID ""; gene_name "LOC115226548"; transcript_id "XM_029797550.2"; product "methylcrotonoyl-CoA carboxylase beta chain, mitochondrial"; protein_id "XP_029653410.1"; exon_number "12";
NC_043026.1	Gnomon	CDS	6659745	6659811	.	+	0	gene_id "LOC115226548"; db_xref "GeneID:115226548"; gbkey "CDS"; gene "LOC115226548"; ID ""; gene_name "LOC115226548"; transcript_id "XM_029797550.2"; product "methylcrotonoyl-CoA carboxylase beta chain, mitochondrial"; protein_id "XP_029653410.1"; exon_number "13";
NC_043026.1	Gnomon	CDS	6661611	6661767	.	+	2	gene_id "LOC115226548"; db_xref "GeneID:115226548"; gbkey "CDS"; gene "LOC115226548"; ID ""; gene_name "LOC115226548"; transcript_id "XM_029797550.2"; product "methylcrotonoyl-CoA carboxylase beta chain, mitochondrial"; protein_id "XP_029653410.1"; exon_number "14";
NC_043026.1	Gnomon	CDS	6663563	6663677	.	+	1	gene_id "LOC115226548"; db_xref "GeneID:115226548"; gbkey "CDS"; gene "LOC115226548"; ID ""; gene_name "LOC115226548"; transcript_id "XM_029797550.2"; product "methylcrotonoyl-CoA carboxylase beta chain, mitochondrial"; protein_id "XP_029653410.1"; exon_number "15";
NC_043026.1	Gnomon	CDS	6664211	6664296	.	+	0	gene_id "LOC115226548"; db_xref "GeneID:115226548"; gbkey "CDS"; gene "LOC115226548"; ID ""; gene_name "LOC115226548"; transcript_id "XM_029797550.2"; product "methylcrotonoyl-CoA carboxylase beta chain, mitochondrial"; protein_id "XP_029653410.1"; exon_number "16";
NC_043026.1	Gnomon	CDS	6665620	6665734	.	+	1	gene_id "LOC115226548"; db_xref "GeneID:115226548"; gbkey "CDS"; gene "LOC115226548"; ID ""; gene_name "LOC115226548"; transcript_id "XM_029797550.2"; product "methylcrotonoyl-CoA carboxylase beta chain, mitochondrial"; protein_id "XP_029653410.1"; exon_number "17";
NC_043026.1	Gnomon	exon	6639271	6639952	.	+	.	gene_id "LOC115226548"; db_xref "GeneID:115226548"; gbkey "mRNA"; gene "LOC115226548"; ID ""; gene_name "LOC115226548"; transcript_id "XM_029797550.2"; product "methylcrotonoyl-CoA carboxylase beta chain, mitochondrial"; exon_number "1"; model_evidence "Supporting evidence includes similarity to: 12 Proteins, and 100% coverage of the annotated genomic feature by RNAseq alignments, including 41 samples with support for all annotated introns";
NC_043026.1	Gnomon	exon	6642300	6642366	.	+	.	gene_id "LOC115226548"; db_xref "GeneID:115226548"; gbkey "mRNA"; gene "LOC115226548"; ID ""; gene_name "LOC115226548"; transcript_id "XM_029797550.2"; product "methylcrotonoyl-CoA carboxylase beta chain, mitochondrial"; exon_number "2"; model_evidence "Supporting evidence includes similarity to: 12 Proteins, and 100% coverage of the annotated genomic feature by RNAseq alignments, including 41 samples with support for all annotated introns";
NC_043026.1	Gnomon	exon	6643961	6644045	.	+	.	gene_id "LOC115226548"; db_xref "GeneID:115226548"; gbkey "mRNA"; gene "LOC115226548"; ID ""; gene_name "LOC115226548"; transcript_id "XM_029797550.2"; product "methylcrotonoyl-CoA carboxylase beta chain, mitochondrial"; exon_number "3"; model_evidence "Supporting evidence includes similarity to: 12 Proteins, and 100% coverage of the annotated genomic feature by RNAseq alignments, including 41 samples with support for all annotated introns";
NC_043026.1	Gnomon	exon	6645245	6645346	.	+	.	gene_id "LOC115226548"; db_xref "GeneID:115226548"; gbkey "mRNA"; gene "LOC115226548"; ID ""; gene_name "LOC115226548"; transcript_id "XM_029797550.2"; product "methylcrotonoyl-CoA carboxylase beta chain, mitochondrial"; exon_number "4"; model_evidence "Supporting evidence includes similarity to: 12 Proteins, and 100% coverage of the annotated genomic feature by RNAseq alignments, including 41 samples with support for all annotated introns";
NC_043026.1	Gnomon	exon	6648777	6648904	.	+	.	gene_id "LOC115226548"; db_xref "GeneID:115226548"; gbkey "mRNA"; gene "LOC115226548"; ID ""; gene_name "LOC115226548"; transcript_id "XM_029797550.2"; product "methylcrotonoyl-CoA carboxylase beta chain, mitochondrial"; exon_number "5"; model_evidence "Supporting evidence includes similarity to: 12 Proteins, and 100% coverage of the annotated genomic feature by RNAseq alignments, including 41 samples with support for all annotated introns";
NC_043026.1	Gnomon	exon	6649809	6649921	.	+	.	gene_id "LOC115226548"; db_xref "GeneID:115226548"; gbkey "mRNA"; gene "LOC115226548"; ID ""; gene_name "LOC115226548"; transcript_id "XM_029797550.2"; product "methylcrotonoyl-CoA carboxylase beta chain, mitochondrial"; exon_number "6"; model_evidence "Supporting evidence includes similarity to: 12 Proteins, and 100% coverage of the annotated genomic feature by RNAseq alignments, including 41 samples with support for all annotated introns";
NC_043026.1	Gnomon	exon	6650675	6650788	.	+	.	gene_id "LOC115226548"; db_xref "GeneID:115226548"; gbkey "mRNA"; gene "LOC115226548"; ID ""; gene_name "LOC115226548"; transcript_id "XM_029797550.2"; product "methylcrotonoyl-CoA carboxylase beta chain, mitochondrial"; exon_number "7"; model_evidence "Supporting evidence includes similarity to: 12 Proteins, and 100% coverage of the annotated genomic feature by RNAseq alignments, including 41 samples with support for all annotated introns";
NC_043026.1	Gnomon	exon	6653482	6653546	.	+	.	gene_id "LOC115226548"; db_xref "GeneID:115226548"; gbkey "mRNA"; gene "LOC115226548"; ID ""; gene_name "LOC115226548"; transcript_id "XM_029797550.2"; product "methylcrotonoyl-CoA carboxylase beta chain, mitochondrial"; exon_number "8"; model_evidence "Supporting evidence includes similarity to: 12 Proteins, and 100% coverage of the annotated genomic feature by RNAseq alignments, including 41 samples with support for all annotated introns";
NC_043026.1	Gnomon	exon	6654223	6654322	.	+	.	gene_id "LOC115226548"; db_xref "GeneID:115226548"; gbkey "mRNA"; gene "LOC115226548"; ID ""; gene_name "LOC115226548"; transcript_id "XM_029797550.2"; product "methylcrotonoyl-CoA carboxylase beta chain, mitochondrial"; exon_number "9"; model_evidence "Supporting evidence includes similarity to: 12 Proteins, and 100% coverage of the annotated genomic feature by RNAseq alignments, including 41 samples with support for all annotated introns";
NC_043026.1	Gnomon	exon	6656053	6656148	.	+	.	gene_id "LOC115226548"; db_xref "GeneID:115226548"; gbkey "mRNA"; gene "LOC115226548"; ID ""; gene_name "LOC115226548"; transcript_id "XM_029797550.2"; product "methylcrotonoyl-CoA carboxylase beta chain, mitochondrial"; exon_number "10"; model_evidence "Supporting evidence includes similarity to: 12 Proteins, and 100% coverage of the annotated genomic feature by RNAseq alignments, including 41 samples with support for all annotated introns";
NC_043026.1	Gnomon	exon	6657137	6657209	.	+	.	gene_id "LOC115226548"; db_xref "GeneID:115226548"; gbkey "mRNA"; gene "LOC115226548"; ID ""; gene_name "LOC115226548"; transcript_id "XM_029797550.2"; product "methylcrotonoyl-CoA carboxylase beta chain, mitochondrial"; exon_number "11"; model_evidence "Supporting evidence includes similarity to: 12 Proteins, and 100% coverage of the annotated genomic feature by RNAseq alignments, including 41 samples with support for all annotated introns";
NC_043026.1	Gnomon	exon	6657919	6657995	.	+	.	gene_id "LOC115226548"; db_xref "GeneID:115226548"; gbkey "mRNA"; gene "LOC115226548"; ID ""; gene_name "LOC115226548"; transcript_id "XM_029797550.2"; product "methylcrotonoyl-CoA carboxylase beta chain, mitochondrial"; exon_number "12"; model_evidence "Supporting evidence includes similarity to: 12 Proteins, and 100% coverage of the annotated genomic feature by RNAseq alignments, including 41 samples with support for all annotated introns";
NC_043026.1	Gnomon	exon	6659745	6659811	.	+	.	gene_id "LOC115226548"; db_xref "GeneID:115226548"; gbkey "mRNA"; gene "LOC115226548"; ID ""; gene_name "LOC115226548"; transcript_id "XM_029797550.2"; product "methylcrotonoyl-CoA carboxylase beta chain, mitochondrial"; exon_number "13"; model_evidence "Supporting evidence includes similarity to: 12 Proteins, and 100% coverage of the annotated genomic feature by RNAseq alignments, including 41 samples with support for all annotated introns";
NC_043026.1	Gnomon	exon	6661611	6661767	.	+	.	gene_id "LOC115226548"; db_xref "GeneID:115226548"; gbkey "mRNA"; gene "LOC115226548"; ID ""; gene_name "LOC115226548"; transcript_id "XM_029797550.2"; product "methylcrotonoyl-CoA carboxylase beta chain, mitochondrial"; exon_number "14"; model_evidence "Supporting evidence includes similarity to: 12 Proteins, and 100% coverage of the annotated genomic feature by RNAseq alignments, including 41 samples with support for all annotated introns";
NC_043026.1	Gnomon	exon	6663563	6663677	.	+	.	gene_id "LOC115226548"; db_xref "GeneID:115226548"; gbkey "mRNA"; gene "LOC115226548"; ID ""; gene_name "LOC115226548"; transcript_id "XM_029797550.2"; product "methylcrotonoyl-CoA carboxylase beta chain, mitochondrial"; exon_number "15"; model_evidence "Supporting evidence includes similarity to: 12 Proteins, and 100% coverage of the annotated genomic feature by RNAseq alignments, including 41 samples with support for all annotated introns";
NC_043026.1	Gnomon	exon	6664211	6664296	.	+	.	gene_id "LOC115226548"; db_xref "GeneID:115226548"; gbkey "mRNA"; gene "LOC115226548"; ID ""; gene_name "LOC115226548"; transcript_id "XM_029797550.2"; product "methylcrotonoyl-CoA carboxylase beta chain, mitochondrial"; exon_number "16"; model_evidence "Supporting evidence includes similarity to: 12 Proteins, and 100% coverage of the annotated genomic feature by RNAseq alignments, including 41 samples with support for all annotated introns";
NC_043026.1	Gnomon	exon	6665620	6667080	.	+	.	gene_id "LOC115226548"; db_xref "GeneID:115226548"; gbkey "mRNA"; gene "LOC115226548"; ID ""; gene_name "LOC115226548"; transcript_id "XM_029797550.2"; product "methylcrotonoyl-CoA carboxylase beta chain, mitochondrial"; exon_number "17"; model_evidence "Supporting evidence includes similarity to: 12 Proteins, and 100% coverage of the annotated genomic feature by RNAseq alignments, including 41 samples with support for all annotated introns";
NC_043026.1	Gnomon	start_codon	6639830	6639832	.	+	0	gene_id "LOC115226548"; db_xref "GeneID:115226548"; gbkey "CDS"; gene "LOC115226548"; ID ""; gene_name "LOC115226548"; transcript_id "XM_029797550.2"; product "methylcrotonoyl-CoA carboxylase beta chain, mitochondrial"; protein_id "XP_029653410.1"; exon_number "1";
NC_043026.1	Gnomon	stop_codon	6665735	6665737	.	+	0	gene_id "LOC115226548"; db_xref "GeneID:115226548"; gbkey "CDS"; gene "LOC115226548"; ID ""; gene_name "LOC115226548"; transcript_id "XM_029797550.2"; product "methylcrotonoyl-CoA carboxylase beta chain, mitochondrial"; protein_id "XP_029653410.1"; exon_number "17";
NC_043026.1	Gnomon	gene	1211771	1273917	.	+	.	gene_id "LOC115226550"; db_xref "GeneID:115226550"; gbkey "Gene"; gene "LOC115226550"; gene_biotype "protein_coding"; ID ""; gene_name "LOC115226550";
NC_043026.1	Gnomon~Covext	transcript	1211771	1273917	.	+	.	gene_id "LOC115226550"; ID "XR_005004393.1"; gene_name "LOC115226550"; transcript_id "Covext~XR_005004393.1";
NC_043026.1	Covext	exon	1211771	1212080	.	+	.	gene_id "LOC115226550"; db_xref "GeneID:115226550"; gbkey "misc_RNA"; gene "LOC115226550"; ID ""; gene_name "LOC115226550"; transcript_id "Covext~XR_005004393.1"; product "centrin-3, transcript variant X2"; exon_number "1"; model_evidence "Supporting evidence includes similarity to: 17 Proteins, and 100% coverage of the annotated genomic feature by RNAseq alignments, including 2 samples with support for all annotated introns";
NC_043026.1	Covext	exon	1242174	1242309	.	+	.	gene_id "LOC115226550"; db_xref "GeneID:115226550"; gbkey "misc_RNA"; gene "LOC115226550"; ID ""; gene_name "LOC115226550"; transcript_id "Covext~XR_005004393.1"; product "centrin-3, transcript variant X2"; exon_number "2"; model_evidence "Supporting evidence includes similarity to: 17 Proteins, and 100% coverage of the annotated genomic feature by RNAseq alignments, including 2 samples with support for all annotated introns";
NC_043026.1	Covext	exon	1249707	1249821	.	+	.	gene_id "LOC115226550"; db_xref "GeneID:115226550"; gbkey "misc_RNA"; gene "LOC115226550"; ID ""; gene_name "LOC115226550"; transcript_id "Covext~XR_005004393.1"; product "centrin-3, transcript variant X2"; exon_number "3"; model_evidence "Supporting evidence includes similarity to: 17 Proteins, and 100% coverage of the annotated genomic feature by RNAseq alignments, including 2 samples with support for all annotated introns";
NC_043026.1	Covext	exon	1251733	1251847	.	+	.	gene_id "LOC115226550"; db_xref "GeneID:115226550"; gbkey "misc_RNA"; gene "LOC115226550"; ID ""; gene_name "LOC115226550"; transcript_id "Covext~XR_005004393.1"; product "centrin-3, transcript variant X2"; exon_number "4"; model_evidence "Supporting evidence includes similarity to: 17 Proteins, and 100% coverage of the annotated genomic feature by RNAseq alignments, including 2 samples with support for all annotated introns";
NC_043026.1	Covext	exon	1266939	1267015	.	+	.	gene_id "LOC115226550"; db_xref "GeneID:115226550"; gbkey "misc_RNA"; gene "LOC115226550"; ID ""; gene_name "LOC115226550"; transcript_id "Covext~XR_005004393.1"; product "centrin-3, transcript variant X2"; exon_number "5"; model_evidence "Supporting evidence includes similarity to: 17 Proteins, and 100% coverage of the annotated genomic feature by RNAseq alignments, including 2 samples with support for all annotated introns";
NC_043026.1	Covext	exon	1268724	1270343	.	+	.	gene_id "LOC115226550"; db_xref "GeneID:115226550"; gbkey "misc_RNA"; gene "LOC115226550"; ID ""; gene_name "LOC115226550"; transcript_id "Covext~XR_005004393.1"; product "centrin-3, transcript variant X2"; exon_number "6"; model_evidence "Supporting evidence includes similarity to: 17 Proteins, and 100% coverage of the annotated genomic feature by RNAseq alignments, including 2 samples with support for all annotated introns";
NC_043026.1	Covext	exon	1273618	1273817	.	+	.	gene_id "LOC115226550"; db_xref "GeneID:115226550"; gbkey "misc_RNA"; gene "LOC115226550"; ID ""; gene_name "LOC115226550"; transcript_id "Covext~XR_005004393.1"; product "centrin-3, transcript variant X2"; exon_number "7"; model_evidence "Supporting evidence includes similarity to: 17 Proteins, and 100% coverage of the annotated genomic feature by RNAseq alignments, including 2 samples with support for all annotated introns";
NC_043026.1	Covext	exon	1273618	1273917	.	+	.	gene_id "LOC115226550"; db_xref "GeneID:115226550"; gbkey "misc_RNA"; gene "LOC115226550"; ID ""; gene_name "LOC115226550"; transcript_id "Covext~XR_005004393.1"; product "centrin-3, transcript variant X2"; exon_number "7"; model_evidence "Supporting evidence includes similarity to: 17 Proteins, and 100% coverage of the annotated genomic feature by RNAseq alignments, including 2 samples with support for all annotated introns"; three_prime_ext "100";
NC_043026.1	Gnomon	transcript	1211771	1270401	.	+	.	gene_id "LOC115226550"; ID "XM_029797551.2"; gene_name "LOC115226550"; transcript_id "XM_029797551.2";
NC_043026.1	Gnomon	CDS	1212064	1212080	.	+	0	gene_id "LOC115226550"; db_xref "GeneID:115226550"; gbkey "CDS"; gene "LOC115226550"; ID ""; gene_name "LOC115226550"; transcript_id "XM_029797551.2"; product "centrin-3"; protein_id "XP_029653411.1"; exon_number "1";
NC_043026.1	Gnomon	CDS	1242174	1242309	.	+	1	gene_id "LOC115226550"; db_xref "GeneID:115226550"; gbkey "CDS"; gene "LOC115226550"; ID ""; gene_name "LOC115226550"; transcript_id "XM_029797551.2"; product "centrin-3"; protein_id "XP_029653411.1"; exon_number "2";
NC_043026.1	Gnomon	CDS	1249707	1249821	.	+	0	gene_id "LOC115226550"; db_xref "GeneID:115226550"; gbkey "CDS"; gene "LOC115226550"; ID ""; gene_name "LOC115226550"; transcript_id "XM_029797551.2"; product "centrin-3"; protein_id "XP_029653411.1"; exon_number "3";
NC_043026.1	Gnomon	CDS	1251733	1251847	.	+	2	gene_id "LOC115226550"; db_xref "GeneID:115226550"; gbkey "CDS"; gene "LOC115226550"; ID ""; gene_name "LOC115226550"; transcript_id "XM_029797551.2"; product "centrin-3"; protein_id "XP_029653411.1"; exon_number "4";
NC_043026.1	Gnomon	CDS	1266939	1267015	.	+	1	gene_id "LOC115226550"; db_xref "GeneID:115226550"; gbkey "CDS"; gene "LOC115226550"; ID ""; gene_name "LOC115226550"; transcript_id "XM_029797551.2"; product "centrin-3"; protein_id "XP_029653411.1"; exon_number "5";
NC_043026.1	Gnomon	CDS	1268724	1268764	.	+	2	gene_id "LOC115226550"; db_xref "GeneID:115226550"; gbkey "CDS"; gene "LOC115226550"; ID ""; gene_name "LOC115226550"; transcript_id "XM_029797551.2"; product "centrin-3"; protein_id "XP_029653411.1"; exon_number "6";
NC_043026.1	Gnomon	exon	1211771	1212080	.	+	.	gene_id "LOC115226550"; db_xref "GeneID:115226550"; gbkey "mRNA"; gene "LOC115226550"; ID ""; gene_name "LOC115226550"; transcript_id "XM_029797551.2"; product "centrin-3, transcript variant X1"; exon_number "1"; model_evidence "Supporting evidence includes similarity to: 17 Proteins, and 100% coverage of the annotated genomic feature by RNAseq alignments, including 38 samples with support for all annotated introns";
NC_043026.1	Gnomon	exon	1242174	1242309	.	+	.	gene_id "LOC115226550"; db_xref "GeneID:115226550"; gbkey "mRNA"; gene "LOC115226550"; ID ""; gene_name "LOC115226550"; transcript_id "XM_029797551.2"; product "centrin-3, transcript variant X1"; exon_number "2"; model_evidence "Supporting evidence includes similarity to: 17 Proteins, and 100% coverage of the annotated genomic feature by RNAseq alignments, including 38 samples with support for all annotated introns";
NC_043026.1	Gnomon	exon	1249707	1249821	.	+	.	gene_id "LOC115226550"; db_xref "GeneID:115226550"; gbkey "mRNA"; gene "LOC115226550"; ID ""; gene_name "LOC115226550"; transcript_id "XM_029797551.2"; product "centrin-3, transcript variant X1"; exon_number "3"; model_evidence "Supporting evidence includes similarity to: 17 Proteins, and 100% coverage of the annotated genomic feature by RNAseq alignments, including 38 samples with support for all annotated introns";
NC_043026.1	Gnomon	exon	1251733	1251847	.	+	.	gene_id "LOC115226550"; db_xref "GeneID:115226550"; gbkey "mRNA"; gene "LOC115226550"; ID ""; gene_name "LOC115226550"; transcript_id "XM_029797551.2"; product "centrin-3, transcript variant X1"; exon_number "4"; model_evidence "Supporting evidence includes similarity to: 17 Proteins, and 100% coverage of the annotated genomic feature by RNAseq alignments, including 38 samples with support for all annotated introns";
NC_043026.1	Gnomon	exon	1266939	1267015	.	+	.	gene_id "LOC115226550"; db_xref "GeneID:115226550"; gbkey "mRNA"; gene "LOC115226550"; ID ""; gene_name "LOC115226550"; transcript_id "XM_029797551.2"; product "centrin-3, transcript variant X1"; exon_number "5"; model_evidence "Supporting evidence includes similarity to: 17 Proteins, and 100% coverage of the annotated genomic feature by RNAseq alignments, including 38 samples with support for all annotated introns";
NC_043026.1	Gnomon	exon	1268724	1270401	.	+	.	gene_id "LOC115226550"; db_xref "GeneID:115226550"; gbkey "mRNA"; gene "LOC115226550"; ID ""; gene_name "LOC115226550"; transcript_id "XM_029797551.2"; product "centrin-3, transcript variant X1"; exon_number "6"; model_evidence "Supporting evidence includes similarity to: 17 Proteins, and 100% coverage of the annotated genomic feature by RNAseq alignments, including 38 samples with support for all annotated introns";
NC_043026.1	Gnomon	start_codon	1212064	1212066	.	+	0	gene_id "LOC115226550"; db_xref "GeneID:115226550"; gbkey "CDS"; gene "LOC115226550"; ID ""; gene_name "LOC115226550"; transcript_id "XM_029797551.2"; product "centrin-3"; protein_id "XP_029653411.1"; exon_number "1";
NC_043026.1	Gnomon	stop_codon	1268765	1268767	.	+	0	gene_id "LOC115226550"; db_xref "GeneID:115226550"; gbkey "CDS"; gene "LOC115226550"; ID ""; gene_name "LOC115226550"; transcript_id "XM_029797551.2"; product "centrin-3"; protein_id "XP_029653411.1"; exon_number "6";
NC_043026.1	Gnomon	transcript	1211771	1273817	.	+	.	gene_id "LOC115226550"; ID "XR_005004393.1"; gene_name "LOC115226550"; transcript_id "XR_005004393.1";
NC_043026.1	Gnomon	exon	1211771	1212080	.	+	.	gene_id "LOC115226550"; db_xref "GeneID:115226550"; gbkey "misc_RNA"; gene "LOC115226550"; ID ""; gene_name "LOC115226550"; transcript_id "XR_005004393.1"; product "centrin-3, transcript variant X2"; exon_number "1"; model_evidence "Supporting evidence includes similarity to: 17 Proteins, and 100% coverage of the annotated genomic feature by RNAseq alignments, including 2 samples with support for all annotated introns";
NC_043026.1	Gnomon	exon	1242174	1242309	.	+	.	gene_id "LOC115226550"; db_xref "GeneID:115226550"; gbkey "misc_RNA"; gene "LOC115226550"; ID ""; gene_name "LOC115226550"; transcript_id "XR_005004393.1"; product "centrin-3, transcript variant X2"; exon_number "2"; model_evidence "Supporting evidence includes similarity to: 17 Proteins, and 100% coverage of the annotated genomic feature by RNAseq alignments, including 2 samples with support for all annotated introns";
NC_043026.1	Gnomon	exon	1249707	1249821	.	+	.	gene_id "LOC115226550"; db_xref "GeneID:115226550"; gbkey "misc_RNA"; gene "LOC115226550"; ID ""; gene_name "LOC115226550"; transcript_id "XR_005004393.1"; product "centrin-3, transcript variant X2"; exon_number "3"; model_evidence "Supporting evidence includes similarity to: 17 Proteins, and 100% coverage of the annotated genomic feature by RNAseq alignments, including 2 samples with support for all annotated introns";
NC_043026.1	Gnomon	exon	1251733	1251847	.	+	.	gene_id "LOC115226550"; db_xref "GeneID:115226550"; gbkey "misc_RNA"; gene "LOC115226550"; ID ""; gene_name "LOC115226550"; transcript_id "XR_005004393.1"; product "centrin-3, transcript variant X2"; exon_number "4"; model_evidence "Supporting evidence includes similarity to: 17 Proteins, and 100% coverage of the annotated genomic feature by RNAseq alignments, including 2 samples with support for all annotated introns";
NC_043026.1	Gnomon	exon	1266939	1267015	.	+	.	gene_id "LOC115226550"; db_xref "GeneID:115226550"; gbkey "misc_RNA"; gene "LOC115226550"; ID ""; gene_name "LOC115226550"; transcript_id "XR_005004393.1"; product "centrin-3, transcript variant X2"; exon_number "5"; model_evidence "Supporting evidence includes similarity to: 17 Proteins, and 100% coverage of the annotated genomic feature by RNAseq alignments, including 2 samples with support for all annotated introns";
NC_043026.1	Gnomon	exon	1268724	1270343	.	+	.	gene_id "LOC115226550"; db_xref "GeneID:115226550"; gbkey "misc_RNA"; gene "LOC115226550"; ID ""; gene_name "LOC115226550"; transcript_id "XR_005004393.1"; product "centrin-3, transcript variant X2"; exon_number "6"; model_evidence "Supporting evidence includes similarity to: 17 Proteins, and 100% coverage of the annotated genomic feature by RNAseq alignments, including 2 samples with support for all annotated introns";
NC_043026.1	Gnomon	exon	1273618	1273817	.	+	.	gene_id "LOC115226550"; db_xref "GeneID:115226550"; gbkey "misc_RNA"; gene "LOC115226550"; ID ""; gene_name "LOC115226550"; transcript_id "XR_005004393.1"; product "centrin-3, transcript variant X2"; exon_number "7"; model_evidence "Supporting evidence includes similarity to: 17 Proteins, and 100% coverage of the annotated genomic feature by RNAseq alignments, including 2 samples with support for all annotated introns";
NC_043026.1	Gnomon	gene	6543368	6577496	.	-	.	gene_id "LOC115226552"; db_xref "GeneID:115226552"; gbkey "Gene"; gene "LOC115226552"; gene_biotype "protein_coding"; ID ""; gene_name "LOC115226552";
NC_043026.1	PBRI~FLAMseq	transcript	6543368	6577427	.	-	.	gene_id "LOC115226552"; ID ""; gene_name "LOC115226552"; transcript_id "FLAMseq_ext~G58832.7"; uniq_trans_id "G58832.7"; three_prime_ext "15186";
NC_043026.1	PBRI~FLAMseq	exon	6558554	6559204	.	-	.	gene_id "LOC115226552"; ID ""; gene_name "LOC115226552"; transcript_id "FLAMseq_ext~G58832.7"; exon_number "9"; uniq_trans_id "G58832.7";
NC_043026.1	PBRI~FLAMseq	exon	6559256	6559504	.	-	.	gene_id "LOC115226552"; ID ""; gene_name "LOC115226552"; transcript_id "FLAMseq_ext~G58832.7"; exon_number "8"; uniq_trans_id "G58832.7";
NC_043026.1	PBRI~FLAMseq	exon	6561104	6561199	.	-	.	gene_id "LOC115226552"; ID ""; gene_name "LOC115226552"; transcript_id "FLAMseq_ext~G58832.7"; exon_number "7"; uniq_trans_id "G58832.7";
NC_043026.1	PBRI~FLAMseq	exon	6562388	6562547	.	-	.	gene_id "LOC115226552"; ID ""; gene_name "LOC115226552"; transcript_id "FLAMseq_ext~G58832.7"; exon_number "6"; uniq_trans_id "G58832.7";
NC_043026.1	PBRI~FLAMseq	exon	6564814	6564878	.	-	.	gene_id "LOC115226552"; ID ""; gene_name "LOC115226552"; transcript_id "FLAMseq_ext~G58832.7"; exon_number "5"; uniq_trans_id "G58832.7";
NC_043026.1	PBRI~FLAMseq	exon	6565887	6566004	.	-	.	gene_id "LOC115226552"; ID ""; gene_name "LOC115226552"; transcript_id "FLAMseq_ext~G58832.7"; exon_number "4"; uniq_trans_id "G58832.7";
NC_043026.1	PBRI~FLAMseq	exon	6566905	6567024	.	-	.	gene_id "LOC115226552"; ID ""; gene_name "LOC115226552"; transcript_id "FLAMseq_ext~G58832.7"; exon_number "3"; uniq_trans_id "G58832.7";
NC_043026.1	PBRI~FLAMseq	exon	6570326	6570488	.	-	.	gene_id "LOC115226552"; ID ""; gene_name "LOC115226552"; transcript_id "FLAMseq_ext~G58832.7"; exon_number "2"; uniq_trans_id "G58832.7";
NC_043026.1	PBRI~FLAMseq	exon	6577302	6577427	.	-	.	gene_id "LOC115226552"; ID ""; gene_name "LOC115226552"; transcript_id "FLAMseq_ext~G58832.7"; exon_number "1"; uniq_trans_id "G58832.7";
NC_043026.1	PBRI~FLAMseq	exon	6543368	6559204	.	-	.	gene_id "LOC115226552"; ID ""; gene_name "LOC115226552"; transcript_id "FLAMseq_ext~G58832.7"; exon_number "9"; uniq_trans_id "G58832.7"; three_prime_ext "15186";
NC_043026.1	PBRI	transcript	6558554	6577427	.	-	.	gene_id "LOC115226552"; ID ""; gene_name "LOC115226552"; transcript_id "G58832.7"; uniq_trans_id "G58832.7";
NC_043026.1	PBRI	exon	6558554	6559204	.	-	.	gene_id "LOC115226552"; ID ""; gene_name "LOC115226552"; transcript_id "G58832.7"; exon_number "9"; uniq_trans_id "G58832.7";
NC_043026.1	PBRI	exon	6559256	6559504	.	-	.	gene_id "LOC115226552"; ID ""; gene_name "LOC115226552"; transcript_id "G58832.7"; exon_number "8"; uniq_trans_id "G58832.7";
NC_043026.1	PBRI	exon	6561104	6561199	.	-	.	gene_id "LOC115226552"; ID ""; gene_name "LOC115226552"; transcript_id "G58832.7"; exon_number "7"; uniq_trans_id "G58832.7";
NC_043026.1	PBRI	exon	6562388	6562547	.	-	.	gene_id "LOC115226552"; ID ""; gene_name "LOC115226552"; transcript_id "G58832.7"; exon_number "6"; uniq_trans_id "G58832.7";
NC_043026.1	PBRI	exon	6564814	6564878	.	-	.	gene_id "LOC115226552"; ID ""; gene_name "LOC115226552"; transcript_id "G58832.7"; exon_number "5"; uniq_trans_id "G58832.7";
NC_043026.1	PBRI	exon	6565887	6566004	.	-	.	gene_id "LOC115226552"; ID ""; gene_name "LOC115226552"; transcript_id "G58832.7"; exon_number "4"; uniq_trans_id "G58832.7";
NC_043026.1	PBRI	exon	6566905	6567024	.	-	.	gene_id "LOC115226552"; ID ""; gene_name "LOC115226552"; transcript_id "G58832.7"; exon_number "3"; uniq_trans_id "G58832.7";
NC_043026.1	PBRI	exon	6570326	6570488	.	-	.	gene_id "LOC115226552"; ID ""; gene_name "LOC115226552"; transcript_id "G58832.7"; exon_number "2"; uniq_trans_id "G58832.7";
NC_043026.1	PBRI	exon	6577302	6577427	.	-	.	gene_id "LOC115226552"; ID ""; gene_name "LOC115226552"; transcript_id "G58832.7"; exon_number "1"; uniq_trans_id "G58832.7";
NC_043026.1	Gnomon	transcript	6559295	6577495	.	-	.	gene_id "LOC115226552"; ID "XM_029797553.2"; gene_name "LOC115226552"; transcript_id "XM_029797553.2";
NC_043026.1	Gnomon	CDS	6559378	6559504	.	-	1	gene_id "LOC115226552"; db_xref "GeneID:115226552"; gbkey "CDS"; gene "LOC115226552"; ID ""; gene_name "LOC115226552"; transcript_id "XM_029797553.2"; product "transport and Golgi organization 2 homolog"; protein_id "XP_029653413.1"; exon_number "8";
NC_043026.1	Gnomon	CDS	6561104	6561199	.	-	1	gene_id "LOC115226552"; db_xref "GeneID:115226552"; gbkey "CDS"; gene "LOC115226552"; ID ""; gene_name "LOC115226552"; transcript_id "XM_029797553.2"; product "transport and Golgi organization 2 homolog"; protein_id "XP_029653413.1"; exon_number "7";
NC_043026.1	Gnomon	CDS	6562388	6562547	.	-	2	gene_id "LOC115226552"; db_xref "GeneID:115226552"; gbkey "CDS"; gene "LOC115226552"; ID ""; gene_name "LOC115226552"; transcript_id "XM_029797553.2"; product "transport and Golgi organization 2 homolog"; protein_id "XP_029653413.1"; exon_number "6";
NC_043026.1	Gnomon	CDS	6564814	6564878	.	-	1	gene_id "LOC115226552"; db_xref "GeneID:115226552"; gbkey "CDS"; gene "LOC115226552"; ID ""; gene_name "LOC115226552"; transcript_id "XM_029797553.2"; product "transport and Golgi organization 2 homolog"; protein_id "XP_029653413.1"; exon_number "5";
NC_043026.1	Gnomon	CDS	6565887	6566004	.	-	2	gene_id "LOC115226552"; db_xref "GeneID:115226552"; gbkey "CDS"; gene "LOC115226552"; ID ""; gene_name "LOC115226552"; transcript_id "XM_029797553.2"; product "transport and Golgi organization 2 homolog"; protein_id "XP_029653413.1"; exon_number "4";
NC_043026.1	Gnomon	CDS	6566905	6567024	.	-	2	gene_id "LOC115226552"; db_xref "GeneID:115226552"; gbkey "CDS"; gene "LOC115226552"; ID ""; gene_name "LOC115226552"; transcript_id "XM_029797553.2"; product "transport and Golgi organization 2 homolog"; protein_id "XP_029653413.1"; exon_number "3";
NC_043026.1	Gnomon	CDS	6570326	6570467	.	-	0	gene_id "LOC115226552"; db_xref "GeneID:115226552"; gbkey "CDS"; gene "LOC115226552"; ID ""; gene_name "LOC115226552"; transcript_id "XM_029797553.2"; product "transport and Golgi organization 2 homolog"; protein_id "XP_029653413.1"; exon_number "2";
NC_043026.1	Gnomon	exon	6559295	6559504	.	-	.	gene_id "LOC115226552"; db_xref "GeneID:115226552"; gbkey "mRNA"; gene "LOC115226552"; ID ""; gene_name "LOC115226552"; transcript_id "XM_029797553.2"; product "transport and Golgi organization 2 homolog, transcript variant X1"; exon_number "8"; model_evidence "Supporting evidence includes similarity to: 6 Proteins, and 100% coverage of the annotated genomic feature by RNAseq alignments, including 32 samples with support for all annotated introns";
NC_043026.1	Gnomon	exon	6561104	6561199	.	-	.	gene_id "LOC115226552"; db_xref "GeneID:115226552"; gbkey "mRNA"; gene "LOC115226552"; ID ""; gene_name "LOC115226552"; transcript_id "XM_029797553.2"; product "transport and Golgi organization 2 homolog, transcript variant X1"; exon_number "7"; model_evidence "Supporting evidence includes similarity to: 6 Proteins, and 100% coverage of the annotated genomic feature by RNAseq alignments, including 32 samples with support for all annotated introns";
NC_043026.1	Gnomon	exon	6562388	6562547	.	-	.	gene_id "LOC115226552"; db_xref "GeneID:115226552"; gbkey "mRNA"; gene "LOC115226552"; ID ""; gene_name "LOC115226552"; transcript_id "XM_029797553.2"; product "transport and Golgi organization 2 homolog, transcript variant X1"; exon_number "6"; model_evidence "Supporting evidence includes similarity to: 6 Proteins, and 100% coverage of the annotated genomic feature by RNAseq alignments, including 32 samples with support for all annotated introns";
NC_043026.1	Gnomon	exon	6564814	6564878	.	-	.	gene_id "LOC115226552"; db_xref "GeneID:115226552"; gbkey "mRNA"; gene "LOC115226552"; ID ""; gene_name "LOC115226552"; transcript_id "XM_029797553.2"; product "transport and Golgi organization 2 homolog, transcript variant X1"; exon_number "5"; model_evidence "Supporting evidence includes similarity to: 6 Proteins, and 100% coverage of the annotated genomic feature by RNAseq alignments, including 32 samples with support for all annotated introns";
NC_043026.1	Gnomon	exon	6565887	6566004	.	-	.	gene_id "LOC115226552"; db_xref "GeneID:115226552"; gbkey "mRNA"; gene "LOC115226552"; ID ""; gene_name "LOC115226552"; transcript_id "XM_029797553.2"; product "transport and Golgi organization 2 homolog, transcript variant X1"; exon_number "4"; model_evidence "Supporting evidence includes similarity to: 6 Proteins, and 100% coverage of the annotated genomic feature by RNAseq alignments, including 32 samples with support for all annotated introns";
NC_043026.1	Gnomon	exon	6566905	6567024	.	-	.	gene_id "LOC115226552"; db_xref "GeneID:115226552"; gbkey "mRNA"; gene "LOC115226552"; ID ""; gene_name "LOC115226552"; transcript_id "XM_029797553.2"; product "transport and Golgi organization 2 homolog, transcript variant X1"; exon_number "3"; model_evidence "Supporting evidence includes similarity to: 6 Proteins, and 100% coverage of the annotated genomic feature by RNAseq alignments, including 32 samples with support for all annotated introns";
NC_043026.1	Gnomon	exon	6570326	6570488	.	-	.	gene_id "LOC115226552"; db_xref "GeneID:115226552"; gbkey "mRNA"; gene "LOC115226552"; ID ""; gene_name "LOC115226552"; transcript_id "XM_029797553.2"; product "transport and Golgi organization 2 homolog, transcript variant X1"; exon_number "2"; model_evidence "Supporting evidence includes similarity to: 6 Proteins, and 100% coverage of the annotated genomic feature by RNAseq alignments, including 32 samples with support for all annotated introns";
NC_043026.1	Gnomon	exon	6577302	6577495	.	-	.	gene_id "LOC115226552"; db_xref "GeneID:115226552"; gbkey "mRNA"; gene "LOC115226552"; ID ""; gene_name "LOC115226552"; transcript_id "XM_029797553.2"; product "transport and Golgi organization 2 homolog, transcript variant X1"; exon_number "1"; model_evidence "Supporting evidence includes similarity to: 6 Proteins, and 100% coverage of the annotated genomic feature by RNAseq alignments, including 32 samples with support for all annotated introns";
NC_043026.1	Gnomon	start_codon	6570465	6570467	.	-	0	gene_id "LOC115226552"; db_xref "GeneID:115226552"; gbkey "CDS"; gene "LOC115226552"; ID ""; gene_name "LOC115226552"; transcript_id "XM_029797553.2"; product "transport and Golgi organization 2 homolog"; protein_id "XP_029653413.1"; exon_number "2";
NC_043026.1	Gnomon	stop_codon	6559375	6559377	.	-	0	gene_id "LOC115226552"; db_xref "GeneID:115226552"; gbkey "CDS"; gene "LOC115226552"; ID ""; gene_name "LOC115226552"; transcript_id "XM_029797553.2"; product "transport and Golgi organization 2 homolog"; protein_id "XP_029653413.1"; exon_number "8";
NC_043026.1	Gnomon	transcript	6559295	6577496	.	-	.	gene_id "LOC115226552"; ID "XM_036515195.1"; gene_name "LOC115226552"; transcript_id "XM_036515195.1";
NC_043026.1	Gnomon	CDS	6559378	6559504	.	-	1	gene_id "LOC115226552"; db_xref "GeneID:115226552"; gbkey "CDS"; gene "LOC115226552"; ID ""; gene_name "LOC115226552"; transcript_id "XM_036515195.1"; product "transport and Golgi organization 2 homolog"; protein_id "XP_036371088.1"; exon_number "8";
NC_043026.1	Gnomon	CDS	6561104	6561199	.	-	1	gene_id "LOC115226552"; db_xref "GeneID:115226552"; gbkey "CDS"; gene "LOC115226552"; ID ""; gene_name "LOC115226552"; transcript_id "XM_036515195.1"; product "transport and Golgi organization 2 homolog"; protein_id "XP_036371088.1"; exon_number "7";
NC_043026.1	Gnomon	CDS	6562388	6562547	.	-	2	gene_id "LOC115226552"; db_xref "GeneID:115226552"; gbkey "CDS"; gene "LOC115226552"; ID ""; gene_name "LOC115226552"; transcript_id "XM_036515195.1"; product "transport and Golgi organization 2 homolog"; protein_id "XP_036371088.1"; exon_number "6";
NC_043026.1	Gnomon	CDS	6564814	6564878	.	-	1	gene_id "LOC115226552"; db_xref "GeneID:115226552"; gbkey "CDS"; gene "LOC115226552"; ID ""; gene_name "LOC115226552"; transcript_id "XM_036515195.1"; product "transport and Golgi organization 2 homolog"; protein_id "XP_036371088.1"; exon_number "5";
NC_043026.1	Gnomon	CDS	6565887	6566004	.	-	2	gene_id "LOC115226552"; db_xref "GeneID:115226552"; gbkey "CDS"; gene "LOC115226552"; ID ""; gene_name "LOC115226552"; transcript_id "XM_036515195.1"; product "transport and Golgi organization 2 homolog"; protein_id "XP_036371088.1"; exon_number "4";
NC_043026.1	Gnomon	CDS	6566905	6567024	.	-	2	gene_id "LOC115226552"; db_xref "GeneID:115226552"; gbkey "CDS"; gene "LOC115226552"; ID ""; gene_name "LOC115226552"; transcript_id "XM_036515195.1"; product "transport and Golgi organization 2 homolog"; protein_id "XP_036371088.1"; exon_number "3";
NC_043026.1	Gnomon	CDS	6570326	6570467	.	-	0	gene_id "LOC115226552"; db_xref "GeneID:115226552"; gbkey "CDS"; gene "LOC115226552"; ID ""; gene_name "LOC115226552"; transcript_id "XM_036515195.1"; product "transport and Golgi organization 2 homolog"; protein_id "XP_036371088.1"; exon_number "2";
NC_043026.1	Gnomon	exon	6559295	6559504	.	-	.	gene_id "LOC115226552"; db_xref "GeneID:115226552"; gbkey "mRNA"; gene "LOC115226552"; ID ""; gene_name "LOC115226552"; transcript_id "XM_036515195.1"; product "transport and Golgi organization 2 homolog, transcript variant X2"; exon_number "8"; model_evidence "Supporting evidence includes similarity to: 6 Proteins, and 100% coverage of the annotated genomic feature by RNAseq alignments, including 11 samples with support for all annotated introns";
NC_043026.1	Gnomon	exon	6561104	6561199	.	-	.	gene_id "LOC115226552"; db_xref "GeneID:115226552"; gbkey "mRNA"; gene "LOC115226552"; ID ""; gene_name "LOC115226552"; transcript_id "XM_036515195.1"; product "transport and Golgi organization 2 homolog, transcript variant X2"; exon_number "7"; model_evidence "Supporting evidence includes similarity to: 6 Proteins, and 100% coverage of the annotated genomic feature by RNAseq alignments, including 11 samples with support for all annotated introns";
NC_043026.1	Gnomon	exon	6562388	6562547	.	-	.	gene_id "LOC115226552"; db_xref "GeneID:115226552"; gbkey "mRNA"; gene "LOC115226552"; ID ""; gene_name "LOC115226552"; transcript_id "XM_036515195.1"; product "transport and Golgi organization 2 homolog, transcript variant X2"; exon_number "6"; model_evidence "Supporting evidence includes similarity to: 6 Proteins, and 100% coverage of the annotated genomic feature by RNAseq alignments, including 11 samples with support for all annotated introns";
NC_043026.1	Gnomon	exon	6564814	6564878	.	-	.	gene_id "LOC115226552"; db_xref "GeneID:115226552"; gbkey "mRNA"; gene "LOC115226552"; ID ""; gene_name "LOC115226552"; transcript_id "XM_036515195.1"; product "transport and Golgi organization 2 homolog, transcript variant X2"; exon_number "5"; model_evidence "Supporting evidence includes similarity to: 6 Proteins, and 100% coverage of the annotated genomic feature by RNAseq alignments, including 11 samples with support for all annotated introns";
NC_043026.1	Gnomon	exon	6565887	6566004	.	-	.	gene_id "LOC115226552"; db_xref "GeneID:115226552"; gbkey "mRNA"; gene "LOC115226552"; ID ""; gene_name "LOC115226552"; transcript_id "XM_036515195.1"; product "transport and Golgi organization 2 homolog, transcript variant X2"; exon_number "4"; model_evidence "Supporting evidence includes similarity to: 6 Proteins, and 100% coverage of the annotated genomic feature by RNAseq alignments, including 11 samples with support for all annotated introns";
NC_043026.1	Gnomon	exon	6566905	6567024	.	-	.	gene_id "LOC115226552"; db_xref "GeneID:115226552"; gbkey "mRNA"; gene "LOC115226552"; ID ""; gene_name "LOC115226552"; transcript_id "XM_036515195.1"; product "transport and Golgi organization 2 homolog, transcript variant X2"; exon_number "3"; model_evidence "Supporting evidence includes similarity to: 6 Proteins, and 100% coverage of the annotated genomic feature by RNAseq alignments, including 11 samples with support for all annotated introns";
NC_043026.1	Gnomon	exon	6570326	6570488	.	-	.	gene_id "LOC115226552"; db_xref "GeneID:115226552"; gbkey "mRNA"; gene "LOC115226552"; ID ""; gene_name "LOC115226552"; transcript_id "XM_036515195.1"; product "transport and Golgi organization 2 homolog, transcript variant X2"; exon_number "2"; model_evidence "Supporting evidence includes similarity to: 6 Proteins, and 100% coverage of the annotated genomic feature by RNAseq alignments, including 11 samples with support for all annotated introns";
NC_043026.1	Gnomon	exon	6577278	6577496	.	-	.	gene_id "LOC115226552"; db_xref "GeneID:115226552"; gbkey "mRNA"; gene "LOC115226552"; ID ""; gene_name "LOC115226552"; transcript_id "XM_036515195.1"; product "transport and Golgi organization 2 homolog, transcript variant X2"; exon_number "1"; model_evidence "Supporting evidence includes similarity to: 6 Proteins, and 100% coverage of the annotated genomic feature by RNAseq alignments, including 11 samples with support for all annotated introns";
NC_043026.1	Gnomon	start_codon	6570465	6570467	.	-	0	gene_id "LOC115226552"; db_xref "GeneID:115226552"; gbkey "CDS"; gene "LOC115226552"; ID ""; gene_name "LOC115226552"; transcript_id "XM_036515195.1"; product "transport and Golgi organization 2 homolog"; protein_id "XP_036371088.1"; exon_number "2";
NC_043026.1	Gnomon	stop_codon	6559375	6559377	.	-	0	gene_id "LOC115226552"; db_xref "GeneID:115226552"; gbkey "CDS"; gene "LOC115226552"; ID ""; gene_name "LOC115226552"; transcript_id "XM_036515195.1"; product "transport and Golgi organization 2 homolog"; protein_id "XP_036371088.1"; exon_number "8";
NC_043026.1	Gnomon	gene	10121305	10134205	.	-	.	gene_id "LOC115226553"; db_xref "GeneID:115226553"; gbkey "Gene"; gene "LOC115226553"; gene_biotype "protein_coding"; ID ""; gene_name "LOC115226553";
NC_043026.1	Gnomon~FLAMseq	transcript	10121305	10134205	.	-	.	gene_id "LOC115226553"; ID "XM_036515143.1"; gene_name "LOC115226553"; transcript_id "FLAMseq_ext~XM_036515143.1"; three_prime_ext "10282";
NC_043026.1	Gnomon~FLAMseq	exon	10131587	10131712	.	-	.	gene_id "LOC115226553"; db_xref "GeneID:115226553"; gbkey "mRNA"; gene "LOC115226553"; ID ""; gene_name "LOC115226553"; transcript_id "FLAMseq_ext~XM_036515143.1"; product "zinc finger protein 235-like"; exon_number "3"; model_evidence "Supporting evidence includes similarity to: 7 Proteins";
NC_043026.1	Gnomon~FLAMseq	exon	10132208	10132370	.	-	.	gene_id "LOC115226553"; db_xref "GeneID:115226553"; gbkey "mRNA"; gene "LOC115226553"; ID ""; gene_name "LOC115226553"; transcript_id "FLAMseq_ext~XM_036515143.1"; product "zinc finger protein 235-like"; exon_number "2"; model_evidence "Supporting evidence includes similarity to: 7 Proteins";
NC_043026.1	Gnomon~FLAMseq	exon	10134087	10134205	.	-	.	gene_id "LOC115226553"; db_xref "GeneID:115226553"; gbkey "mRNA"; gene "LOC115226553"; ID ""; gene_name "LOC115226553"; transcript_id "FLAMseq_ext~XM_036515143.1"; product "zinc finger protein 235-like"; exon_number "1"; model_evidence "Supporting evidence includes similarity to: 7 Proteins";
NC_043026.1	Gnomon~FLAMseq	exon	10121305	10131712	.	-	.	gene_id "LOC115226553"; db_xref "GeneID:115226553"; gbkey "mRNA"; gene "LOC115226553"; ID ""; gene_name "LOC115226553"; transcript_id "FLAMseq_ext~XM_036515143.1"; product ""; exon_number "3"; model_evidence ""; three_prime_ext "10282";
NC_043026.1	Gnomon	transcript	10131587	10134205	.	-	.	gene_id "LOC115226553"; ID "XM_036515143.1"; gene_name "LOC115226553"; transcript_id "XM_036515143.1";
NC_043026.1	Gnomon	CDS	10131590	10131712	.	-	0	gene_id "LOC115226553"; db_xref "GeneID:115226553"; gbkey "CDS"; gene "LOC115226553"; ID ""; gene_name "LOC115226553"; transcript_id "XM_036515143.1"; product "zinc finger protein 235-like"; protein_id "XP_036371036.1"; exon_number "3";
NC_043026.1	Gnomon	CDS	10132208	10132370	.	-	1	gene_id "LOC115226553"; db_xref "GeneID:115226553"; gbkey "CDS"; gene "LOC115226553"; ID ""; gene_name "LOC115226553"; transcript_id "XM_036515143.1"; product "zinc finger protein 235-like"; protein_id "XP_036371036.1"; exon_number "2";
NC_043026.1	Gnomon	CDS	10134087	10134205	.	-	0	gene_id "LOC115226553"; db_xref "GeneID:115226553"; gbkey "CDS"; gene "LOC115226553"; ID ""; gene_name "LOC115226553"; transcript_id "XM_036515143.1"; product "zinc finger protein 235-like"; protein_id "XP_036371036.1"; exon_number "1";
NC_043026.1	Gnomon	exon	10131587	10131712	.	-	.	gene_id "LOC115226553"; db_xref "GeneID:115226553"; gbkey "mRNA"; gene "LOC115226553"; ID ""; gene_name "LOC115226553"; transcript_id "XM_036515143.1"; product "zinc finger protein 235-like"; exon_number "3"; model_evidence "Supporting evidence includes similarity to: 7 Proteins";
NC_043026.1	Gnomon	exon	10132208	10132370	.	-	.	gene_id "LOC115226553"; db_xref "GeneID:115226553"; gbkey "mRNA"; gene "LOC115226553"; ID ""; gene_name "LOC115226553"; transcript_id "XM_036515143.1"; product "zinc finger protein 235-like"; exon_number "2"; model_evidence "Supporting evidence includes similarity to: 7 Proteins";
NC_043026.1	Gnomon	exon	10134087	10134205	.	-	.	gene_id "LOC115226553"; db_xref "GeneID:115226553"; gbkey "mRNA"; gene "LOC115226553"; ID ""; gene_name "LOC115226553"; transcript_id "XM_036515143.1"; product "zinc finger protein 235-like"; exon_number "1"; model_evidence "Supporting evidence includes similarity to: 7 Proteins";
NC_043026.1	Gnomon	start_codon	10134203	10134205	.	-	0	gene_id "LOC115226553"; db_xref "GeneID:115226553"; gbkey "CDS"; gene "LOC115226553"; ID ""; gene_name "LOC115226553"; transcript_id "XM_036515143.1"; product "zinc finger protein 235-like"; protein_id "XP_036371036.1"; exon_number "1";
NC_043026.1	Gnomon	stop_codon	10131587	10131589	.	-	0	gene_id "LOC115226553"; db_xref "GeneID:115226553"; gbkey "CDS"; gene "LOC115226553"; ID ""; gene_name "LOC115226553"; transcript_id "XM_036515143.1"; product "zinc finger protein 235-like"; protein_id "XP_036371036.1"; exon_number "3";
NC_043026.1	Gnomon	gene	14762935	14810026	.	-	.	gene_id "LOC115226555"; db_xref "GeneID:115226555"; gbkey "Gene"; gene "LOC115226555"; gene_biotype "protein_coding"; ID ""; gene_name "LOC115226555";
NC_043026.1	Gnomon~FLAMseq	transcript	14762935	14810014	.	-	.	gene_id "LOC115226555"; ID "XM_029797557.2"; gene_name "LOC115226555"; transcript_id "FLAMseq_ext~XM_029797557.2"; three_prime_ext "4280";
NC_043026.1	Gnomon~FLAMseq	exon	14767215	14768199	.	-	.	gene_id "LOC115226555"; db_xref "GeneID:115226555"; gbkey "mRNA"; gene "LOC115226555"; ID ""; gene_name "LOC115226555"; transcript_id "FLAMseq_ext~XM_029797557.2"; product "syntaxin-7, transcript variant X2"; exon_number "12"; model_evidence "Supporting evidence includes similarity to: 6 Proteins, and 100% coverage of the annotated genomic feature by RNAseq alignments, including 46 samples with support for all annotated introns";
NC_043026.1	Gnomon~FLAMseq	exon	14774073	14774180	.	-	.	gene_id "LOC115226555"; db_xref "GeneID:115226555"; gbkey "mRNA"; gene "LOC115226555"; ID ""; gene_name "LOC115226555"; transcript_id "FLAMseq_ext~XM_029797557.2"; product "syntaxin-7, transcript variant X2"; exon_number "11"; model_evidence "Supporting evidence includes similarity to: 6 Proteins, and 100% coverage of the annotated genomic feature by RNAseq alignments, including 46 samples with support for all annotated introns";
NC_043026.1	Gnomon~FLAMseq	exon	14777810	14777892	.	-	.	gene_id "LOC115226555"; db_xref "GeneID:115226555"; gbkey "mRNA"; gene "LOC115226555"; ID ""; gene_name "LOC115226555"; transcript_id "FLAMseq_ext~XM_029797557.2"; product "syntaxin-7, transcript variant X2"; exon_number "10"; model_evidence "Supporting evidence includes similarity to: 6 Proteins, and 100% coverage of the annotated genomic feature by RNAseq alignments, including 46 samples with support for all annotated introns";
NC_043026.1	Gnomon~FLAMseq	exon	14780412	14780484	.	-	.	gene_id "LOC115226555"; db_xref "GeneID:115226555"; gbkey "mRNA"; gene "LOC115226555"; ID ""; gene_name "LOC115226555"; transcript_id "FLAMseq_ext~XM_029797557.2"; product "syntaxin-7, transcript variant X2"; exon_number "9"; model_evidence "Supporting evidence includes similarity to: 6 Proteins, and 100% coverage of the annotated genomic feature by RNAseq alignments, including 46 samples with support for all annotated introns";
NC_043026.1	Gnomon~FLAMseq	exon	14781619	14781709	.	-	.	gene_id "LOC115226555"; db_xref "GeneID:115226555"; gbkey "mRNA"; gene "LOC115226555"; ID ""; gene_name "LOC115226555"; transcript_id "FLAMseq_ext~XM_029797557.2"; product "syntaxin-7, transcript variant X2"; exon_number "8"; model_evidence "Supporting evidence includes similarity to: 6 Proteins, and 100% coverage of the annotated genomic feature by RNAseq alignments, including 46 samples with support for all annotated introns";
NC_043026.1	Gnomon~FLAMseq	exon	14782112	14782161	.	-	.	gene_id "LOC115226555"; db_xref "GeneID:115226555"; gbkey "mRNA"; gene "LOC115226555"; ID ""; gene_name "LOC115226555"; transcript_id "FLAMseq_ext~XM_029797557.2"; product "syntaxin-7, transcript variant X2"; exon_number "7"; model_evidence "Supporting evidence includes similarity to: 6 Proteins, and 100% coverage of the annotated genomic feature by RNAseq alignments, including 46 samples with support for all annotated introns";
NC_043026.1	Gnomon~FLAMseq	exon	14786091	14786234	.	-	.	gene_id "LOC115226555"; db_xref "GeneID:115226555"; gbkey "mRNA"; gene "LOC115226555"; ID ""; gene_name "LOC115226555"; transcript_id "FLAMseq_ext~XM_029797557.2"; product "syntaxin-7, transcript variant X2"; exon_number "6"; model_evidence "Supporting evidence includes similarity to: 6 Proteins, and 100% coverage of the annotated genomic feature by RNAseq alignments, including 46 samples with support for all annotated introns";
NC_043026.1	Gnomon~FLAMseq	exon	14788257	14788356	.	-	.	gene_id "LOC115226555"; db_xref "GeneID:115226555"; gbkey "mRNA"; gene "LOC115226555"; ID ""; gene_name "LOC115226555"; transcript_id "FLAMseq_ext~XM_029797557.2"; product "syntaxin-7, transcript variant X2"; exon_number "5"; model_evidence "Supporting evidence includes similarity to: 6 Proteins, and 100% coverage of the annotated genomic feature by RNAseq alignments, including 46 samples with support for all annotated introns";
NC_043026.1	Gnomon~FLAMseq	exon	14789372	14789441	.	-	.	gene_id "LOC115226555"; db_xref "GeneID:115226555"; gbkey "mRNA"; gene "LOC115226555"; ID ""; gene_name "LOC115226555"; transcript_id "FLAMseq_ext~XM_029797557.2"; product "syntaxin-7, transcript variant X2"; exon_number "4"; model_evidence "Supporting evidence includes similarity to: 6 Proteins, and 100% coverage of the annotated genomic feature by RNAseq alignments, including 46 samples with support for all annotated introns";
NC_043026.1	Gnomon~FLAMseq	exon	14792318	14792392	.	-	.	gene_id "LOC115226555"; db_xref "GeneID:115226555"; gbkey "mRNA"; gene "LOC115226555"; ID ""; gene_name "LOC115226555"; transcript_id "FLAMseq_ext~XM_029797557.2"; product "syntaxin-7, transcript variant X2"; exon_number "3"; model_evidence "Supporting evidence includes similarity to: 6 Proteins, and 100% coverage of the annotated genomic feature by RNAseq alignments, including 46 samples with support for all annotated introns";
NC_043026.1	Gnomon~FLAMseq	exon	14800264	14800518	.	-	.	gene_id "LOC115226555"; db_xref "GeneID:115226555"; gbkey "mRNA"; gene "LOC115226555"; ID ""; gene_name "LOC115226555"; transcript_id "FLAMseq_ext~XM_029797557.2"; product "syntaxin-7, transcript variant X2"; exon_number "2"; model_evidence "Supporting evidence includes similarity to: 6 Proteins, and 100% coverage of the annotated genomic feature by RNAseq alignments, including 46 samples with support for all annotated introns";
NC_043026.1	Gnomon~FLAMseq	exon	14809728	14810014	.	-	.	gene_id "LOC115226555"; db_xref "GeneID:115226555"; gbkey "mRNA"; gene "LOC115226555"; ID ""; gene_name "LOC115226555"; transcript_id "FLAMseq_ext~XM_029797557.2"; product "syntaxin-7, transcript variant X2"; exon_number "1"; model_evidence "Supporting evidence includes similarity to: 6 Proteins, and 100% coverage of the annotated genomic feature by RNAseq alignments, including 46 samples with support for all annotated introns";
NC_043026.1	Gnomon~FLAMseq	exon	14762935	14768199	.	-	.	gene_id "LOC115226555"; db_xref "GeneID:115226555"; gbkey "mRNA"; gene "LOC115226555"; ID ""; gene_name "LOC115226555"; transcript_id "FLAMseq_ext~XM_029797557.2"; product "syntaxin-7"; exon_number "12"; model_evidence "Supporting evidence includes similarity to: 6 Proteins, and 100% coverage of the annotated genomic feature by RNAseq alignments"; three_prime_ext "4280";
NC_043026.1	Gnomon	transcript	14767215	14810014	.	-	.	gene_id "LOC115226555"; ID "XM_029797557.2"; gene_name "LOC115226555"; transcript_id "XM_029797557.2";
NC_043026.1	Gnomon	CDS	14774076	14774180	.	-	0	gene_id "LOC115226555"; db_xref "GeneID:115226555"; gbkey "CDS"; gene "LOC115226555"; ID ""; gene_name "LOC115226555"; transcript_id "XM_029797557.2"; product "syntaxin-7 isoform X2"; protein_id "XP_029653417.1"; exon_number "11";
NC_043026.1	Gnomon	CDS	14777810	14777892	.	-	2	gene_id "LOC115226555"; db_xref "GeneID:115226555"; gbkey "CDS"; gene "LOC115226555"; ID ""; gene_name "LOC115226555"; transcript_id "XM_029797557.2"; product "syntaxin-7 isoform X2"; protein_id "XP_029653417.1"; exon_number "10";
NC_043026.1	Gnomon	CDS	14780412	14780484	.	-	0	gene_id "LOC115226555"; db_xref "GeneID:115226555"; gbkey "CDS"; gene "LOC115226555"; ID ""; gene_name "LOC115226555"; transcript_id "XM_029797557.2"; product "syntaxin-7 isoform X2"; protein_id "XP_029653417.1"; exon_number "9";
NC_043026.1	Gnomon	CDS	14781619	14781709	.	-	1	gene_id "LOC115226555"; db_xref "GeneID:115226555"; gbkey "CDS"; gene "LOC115226555"; ID ""; gene_name "LOC115226555"; transcript_id "XM_029797557.2"; product "syntaxin-7 isoform X2"; protein_id "XP_029653417.1"; exon_number "8";
NC_043026.1	Gnomon	CDS	14782112	14782161	.	-	0	gene_id "LOC115226555"; db_xref "GeneID:115226555"; gbkey "CDS"; gene "LOC115226555"; ID ""; gene_name "LOC115226555"; transcript_id "XM_029797557.2"; product "syntaxin-7 isoform X2"; protein_id "XP_029653417.1"; exon_number "7";
NC_043026.1	Gnomon	CDS	14786091	14786234	.	-	0	gene_id "LOC115226555"; db_xref "GeneID:115226555"; gbkey "CDS"; gene "LOC115226555"; ID ""; gene_name "LOC115226555"; transcript_id "XM_029797557.2"; product "syntaxin-7 isoform X2"; protein_id "XP_029653417.1"; exon_number "6";
NC_043026.1	Gnomon	CDS	14788257	14788356	.	-	1	gene_id "LOC115226555"; db_xref "GeneID:115226555"; gbkey "CDS"; gene "LOC115226555"; ID ""; gene_name "LOC115226555"; transcript_id "XM_029797557.2"; product "syntaxin-7 isoform X2"; protein_id "XP_029653417.1"; exon_number "5";
NC_043026.1	Gnomon	CDS	14789372	14789441	.	-	2	gene_id "LOC115226555"; db_xref "GeneID:115226555"; gbkey "CDS"; gene "LOC115226555"; ID ""; gene_name "LOC115226555"; transcript_id "XM_029797557.2"; product "syntaxin-7 isoform X2"; protein_id "XP_029653417.1"; exon_number "4";
NC_043026.1	Gnomon	CDS	14792318	14792392	.	-	2	gene_id "LOC115226555"; db_xref "GeneID:115226555"; gbkey "CDS"; gene "LOC115226555"; ID ""; gene_name "LOC115226555"; transcript_id "XM_029797557.2"; product "syntaxin-7 isoform X2"; protein_id "XP_029653417.1"; exon_number "3";
NC_043026.1	Gnomon	CDS	14800264	14800336	.	-	0	gene_id "LOC115226555"; db_xref "GeneID:115226555"; gbkey "CDS"; gene "LOC115226555"; ID ""; gene_name "LOC115226555"; transcript_id "XM_029797557.2"; product "syntaxin-7 isoform X2"; protein_id "XP_029653417.1"; exon_number "2";
NC_043026.1	Gnomon	exon	14767215	14768199	.	-	.	gene_id "LOC115226555"; db_xref "GeneID:115226555"; gbkey "mRNA"; gene "LOC115226555"; ID ""; gene_name "LOC115226555"; transcript_id "XM_029797557.2"; product "syntaxin-7, transcript variant X2"; exon_number "12"; model_evidence "Supporting evidence includes similarity to: 6 Proteins, and 100% coverage of the annotated genomic feature by RNAseq alignments, including 46 samples with support for all annotated introns";
NC_043026.1	Gnomon	exon	14774073	14774180	.	-	.	gene_id "LOC115226555"; db_xref "GeneID:115226555"; gbkey "mRNA"; gene "LOC115226555"; ID ""; gene_name "LOC115226555"; transcript_id "XM_029797557.2"; product "syntaxin-7, transcript variant X2"; exon_number "11"; model_evidence "Supporting evidence includes similarity to: 6 Proteins, and 100% coverage of the annotated genomic feature by RNAseq alignments, including 46 samples with support for all annotated introns";
NC_043026.1	Gnomon	exon	14777810	14777892	.	-	.	gene_id "LOC115226555"; db_xref "GeneID:115226555"; gbkey "mRNA"; gene "LOC115226555"; ID ""; gene_name "LOC115226555"; transcript_id "XM_029797557.2"; product "syntaxin-7, transcript variant X2"; exon_number "10"; model_evidence "Supporting evidence includes similarity to: 6 Proteins, and 100% coverage of the annotated genomic feature by RNAseq alignments, including 46 samples with support for all annotated introns";
NC_043026.1	Gnomon	exon	14780412	14780484	.	-	.	gene_id "LOC115226555"; db_xref "GeneID:115226555"; gbkey "mRNA"; gene "LOC115226555"; ID ""; gene_name "LOC115226555"; transcript_id "XM_029797557.2"; product "syntaxin-7, transcript variant X2"; exon_number "9"; model_evidence "Supporting evidence includes similarity to: 6 Proteins, and 100% coverage of the annotated genomic feature by RNAseq alignments, including 46 samples with support for all annotated introns";
NC_043026.1	Gnomon	exon	14781619	14781709	.	-	.	gene_id "LOC115226555"; db_xref "GeneID:115226555"; gbkey "mRNA"; gene "LOC115226555"; ID ""; gene_name "LOC115226555"; transcript_id "XM_029797557.2"; product "syntaxin-7, transcript variant X2"; exon_number "8"; model_evidence "Supporting evidence includes similarity to: 6 Proteins, and 100% coverage of the annotated genomic feature by RNAseq alignments, including 46 samples with support for all annotated introns";
NC_043026.1	Gnomon	exon	14782112	14782161	.	-	.	gene_id "LOC115226555"; db_xref "GeneID:115226555"; gbkey "mRNA"; gene "LOC115226555"; ID ""; gene_name "LOC115226555"; transcript_id "XM_029797557.2"; product "syntaxin-7, transcript variant X2"; exon_number "7"; model_evidence "Supporting evidence includes similarity to: 6 Proteins, and 100% coverage of the annotated genomic feature by RNAseq alignments, including 46 samples with support for all annotated introns";
NC_043026.1	Gnomon	exon	14786091	14786234	.	-	.	gene_id "LOC115226555"; db_xref "GeneID:115226555"; gbkey "mRNA"; gene "LOC115226555"; ID ""; gene_name "LOC115226555"; transcript_id "XM_029797557.2"; product "syntaxin-7, transcript variant X2"; exon_number "6"; model_evidence "Supporting evidence includes similarity to: 6 Proteins, and 100% coverage of the annotated genomic feature by RNAseq alignments, including 46 samples with support for all annotated introns";
NC_043026.1	Gnomon	exon	14788257	14788356	.	-	.	gene_id "LOC115226555"; db_xref "GeneID:115226555"; gbkey "mRNA"; gene "LOC115226555"; ID ""; gene_name "LOC115226555"; transcript_id "XM_029797557.2"; product "syntaxin-7, transcript variant X2"; exon_number "5"; model_evidence "Supporting evidence includes similarity to: 6 Proteins, and 100% coverage of the annotated genomic feature by RNAseq alignments, including 46 samples with support for all annotated introns";
NC_043026.1	Gnomon	exon	14789372	14789441	.	-	.	gene_id "LOC115226555"; db_xref "GeneID:115226555"; gbkey "mRNA"; gene "LOC115226555"; ID ""; gene_name "LOC115226555"; transcript_id "XM_029797557.2"; product "syntaxin-7, transcript variant X2"; exon_number "4"; model_evidence "Supporting evidence includes similarity to: 6 Proteins, and 100% coverage of the annotated genomic feature by RNAseq alignments, including 46 samples with support for all annotated introns";
NC_043026.1	Gnomon	exon	14792318	14792392	.	-	.	gene_id "LOC115226555"; db_xref "GeneID:115226555"; gbkey "mRNA"; gene "LOC115226555"; ID ""; gene_name "LOC115226555"; transcript_id "XM_029797557.2"; product "syntaxin-7, transcript variant X2"; exon_number "3"; model_evidence "Supporting evidence includes similarity to: 6 Proteins, and 100% coverage of the annotated genomic feature by RNAseq alignments, including 46 samples with support for all annotated introns";
NC_043026.1	Gnomon	exon	14800264	14800518	.	-	.	gene_id "LOC115226555"; db_xref "GeneID:115226555"; gbkey "mRNA"; gene "LOC115226555"; ID ""; gene_name "LOC115226555"; transcript_id "XM_029797557.2"; product "syntaxin-7, transcript variant X2"; exon_number "2"; model_evidence "Supporting evidence includes similarity to: 6 Proteins, and 100% coverage of the annotated genomic feature by RNAseq alignments, including 46 samples with support for all annotated introns";
NC_043026.1	Gnomon	exon	14809728	14810014	.	-	.	gene_id "LOC115226555"; db_xref "GeneID:115226555"; gbkey "mRNA"; gene "LOC115226555"; ID ""; gene_name "LOC115226555"; transcript_id "XM_029797557.2"; product "syntaxin-7, transcript variant X2"; exon_number "1"; model_evidence "Supporting evidence includes similarity to: 6 Proteins, and 100% coverage of the annotated genomic feature by RNAseq alignments, including 46 samples with support for all annotated introns";
NC_043026.1	Gnomon	start_codon	14800334	14800336	.	-	0	gene_id "LOC115226555"; db_xref "GeneID:115226555"; gbkey "CDS"; gene "LOC115226555"; ID ""; gene_name "LOC115226555"; transcript_id "XM_029797557.2"; product "syntaxin-7 isoform X2"; protein_id "XP_029653417.1"; exon_number "2";
NC_043026.1	Gnomon	stop_codon	14774073	14774075	.	-	0	gene_id "LOC115226555"; db_xref "GeneID:115226555"; gbkey "CDS"; gene "LOC115226555"; ID ""; gene_name "LOC115226555"; transcript_id "XM_029797557.2"; product "syntaxin-7 isoform X2"; protein_id "XP_029653417.1"; exon_number "11";
NC_043026.1	Gnomon	transcript	14767215	14810014	.	-	.	gene_id "LOC115226555"; ID "XM_029797558.2"; gene_name "LOC115226555"; transcript_id "XM_029797558.2";
NC_043026.1	Gnomon	CDS	14768110	14768199	.	-	0	gene_id "LOC115226555"; db_xref "GeneID:115226555"; gbkey "CDS"; gene "LOC115226555"; ID ""; gene_name "LOC115226555"; transcript_id "XM_029797558.2"; product "syntaxin-7 isoform X3"; protein_id "XP_029653418.1"; exon_number "11";
NC_043026.1	Gnomon	CDS	14777810	14777892	.	-	2	gene_id "LOC115226555"; db_xref "GeneID:115226555"; gbkey "CDS"; gene "LOC115226555"; ID ""; gene_name "LOC115226555"; transcript_id "XM_029797558.2"; product "syntaxin-7 isoform X3"; protein_id "XP_029653418.1"; exon_number "10";
NC_043026.1	Gnomon	CDS	14780412	14780484	.	-	0	gene_id "LOC115226555"; db_xref "GeneID:115226555"; gbkey "CDS"; gene "LOC115226555"; ID ""; gene_name "LOC115226555"; transcript_id "XM_029797558.2"; product "syntaxin-7 isoform X3"; protein_id "XP_029653418.1"; exon_number "9";
NC_043026.1	Gnomon	CDS	14781619	14781709	.	-	1	gene_id "LOC115226555"; db_xref "GeneID:115226555"; gbkey "CDS"; gene "LOC115226555"; ID ""; gene_name "LOC115226555"; transcript_id "XM_029797558.2"; product "syntaxin-7 isoform X3"; protein_id "XP_029653418.1"; exon_number "8";
NC_043026.1	Gnomon	CDS	14782112	14782161	.	-	0	gene_id "LOC115226555"; db_xref "GeneID:115226555"; gbkey "CDS"; gene "LOC115226555"; ID ""; gene_name "LOC115226555"; transcript_id "XM_029797558.2"; product "syntaxin-7 isoform X3"; protein_id "XP_029653418.1"; exon_number "7";
NC_043026.1	Gnomon	CDS	14786091	14786234	.	-	0	gene_id "LOC115226555"; db_xref "GeneID:115226555"; gbkey "CDS"; gene "LOC115226555"; ID ""; gene_name "LOC115226555"; transcript_id "XM_029797558.2"; product "syntaxin-7 isoform X3"; protein_id "XP_029653418.1"; exon_number "6";
NC_043026.1	Gnomon	CDS	14788257	14788356	.	-	1	gene_id "LOC115226555"; db_xref "GeneID:115226555"; gbkey "CDS"; gene "LOC115226555"; ID ""; gene_name "LOC115226555"; transcript_id "XM_029797558.2"; product "syntaxin-7 isoform X3"; protein_id "XP_029653418.1"; exon_number "5";
NC_043026.1	Gnomon	CDS	14789372	14789441	.	-	2	gene_id "LOC115226555"; db_xref "GeneID:115226555"; gbkey "CDS"; gene "LOC115226555"; ID ""; gene_name "LOC115226555"; transcript_id "XM_029797558.2"; product "syntaxin-7 isoform X3"; protein_id "XP_029653418.1"; exon_number "4";
NC_043026.1	Gnomon	CDS	14792318	14792392	.	-	2	gene_id "LOC115226555"; db_xref "GeneID:115226555"; gbkey "CDS"; gene "LOC115226555"; ID ""; gene_name "LOC115226555"; transcript_id "XM_029797558.2"; product "syntaxin-7 isoform X3"; protein_id "XP_029653418.1"; exon_number "3";
NC_043026.1	Gnomon	CDS	14800264	14800336	.	-	0	gene_id "LOC115226555"; db_xref "GeneID:115226555"; gbkey "CDS"; gene "LOC115226555"; ID ""; gene_name "LOC115226555"; transcript_id "XM_029797558.2"; product "syntaxin-7 isoform X3"; protein_id "XP_029653418.1"; exon_number "2";
NC_043026.1	Gnomon	exon	14767215	14768199	.	-	.	gene_id "LOC115226555"; db_xref "GeneID:115226555"; gbkey "mRNA"; gene "LOC115226555"; ID ""; gene_name "LOC115226555"; transcript_id "XM_029797558.2"; product "syntaxin-7, transcript variant X3"; exon_number "11"; model_evidence "Supporting evidence includes similarity to: 14 Proteins, and 100% coverage of the annotated genomic feature by RNAseq alignments, including 43 samples with support for all annotated introns";
NC_043026.1	Gnomon	exon	14777810	14777892	.	-	.	gene_id "LOC115226555"; db_xref "GeneID:115226555"; gbkey "mRNA"; gene "LOC115226555"; ID ""; gene_name "LOC115226555"; transcript_id "XM_029797558.2"; product "syntaxin-7, transcript variant X3"; exon_number "10"; model_evidence "Supporting evidence includes similarity to: 14 Proteins, and 100% coverage of the annotated genomic feature by RNAseq alignments, including 43 samples with support for all annotated introns";
NC_043026.1	Gnomon	exon	14780412	14780484	.	-	.	gene_id "LOC115226555"; db_xref "GeneID:115226555"; gbkey "mRNA"; gene "LOC115226555"; ID ""; gene_name "LOC115226555"; transcript_id "XM_029797558.2"; product "syntaxin-7, transcript variant X3"; exon_number "9"; model_evidence "Supporting evidence includes similarity to: 14 Proteins, and 100% coverage of the annotated genomic feature by RNAseq alignments, including 43 samples with support for all annotated introns";
NC_043026.1	Gnomon	exon	14781619	14781709	.	-	.	gene_id "LOC115226555"; db_xref "GeneID:115226555"; gbkey "mRNA"; gene "LOC115226555"; ID ""; gene_name "LOC115226555"; transcript_id "XM_029797558.2"; product "syntaxin-7, transcript variant X3"; exon_number "8"; model_evidence "Supporting evidence includes similarity to: 14 Proteins, and 100% coverage of the annotated genomic feature by RNAseq alignments, including 43 samples with support for all annotated introns";
NC_043026.1	Gnomon	exon	14782112	14782161	.	-	.	gene_id "LOC115226555"; db_xref "GeneID:115226555"; gbkey "mRNA"; gene "LOC115226555"; ID ""; gene_name "LOC115226555"; transcript_id "XM_029797558.2"; product "syntaxin-7, transcript variant X3"; exon_number "7"; model_evidence "Supporting evidence includes similarity to: 14 Proteins, and 100% coverage of the annotated genomic feature by RNAseq alignments, including 43 samples with support for all annotated introns";
NC_043026.1	Gnomon	exon	14786091	14786234	.	-	.	gene_id "LOC115226555"; db_xref "GeneID:115226555"; gbkey "mRNA"; gene "LOC115226555"; ID ""; gene_name "LOC115226555"; transcript_id "XM_029797558.2"; product "syntaxin-7, transcript variant X3"; exon_number "6"; model_evidence "Supporting evidence includes similarity to: 14 Proteins, and 100% coverage of the annotated genomic feature by RNAseq alignments, including 43 samples with support for all annotated introns";
NC_043026.1	Gnomon	exon	14788257	14788356	.	-	.	gene_id "LOC115226555"; db_xref "GeneID:115226555"; gbkey "mRNA"; gene "LOC115226555"; ID ""; gene_name "LOC115226555"; transcript_id "XM_029797558.2"; product "syntaxin-7, transcript variant X3"; exon_number "5"; model_evidence "Supporting evidence includes similarity to: 14 Proteins, and 100% coverage of the annotated genomic feature by RNAseq alignments, including 43 samples with support for all annotated introns";
NC_043026.1	Gnomon	exon	14789372	14789441	.	-	.	gene_id "LOC115226555"; db_xref "GeneID:115226555"; gbkey "mRNA"; gene "LOC115226555"; ID ""; gene_name "LOC115226555"; transcript_id "XM_029797558.2"; product "syntaxin-7, transcript variant X3"; exon_number "4"; model_evidence "Supporting evidence includes similarity to: 14 Proteins, and 100% coverage of the annotated genomic feature by RNAseq alignments, including 43 samples with support for all annotated introns";
NC_043026.1	Gnomon	exon	14792318	14792392	.	-	.	gene_id "LOC115226555"; db_xref "GeneID:115226555"; gbkey "mRNA"; gene "LOC115226555"; ID ""; gene_name "LOC115226555"; transcript_id "XM_029797558.2"; product "syntaxin-7, transcript variant X3"; exon_number "3"; model_evidence "Supporting evidence includes similarity to: 14 Proteins, and 100% coverage of the annotated genomic feature by RNAseq alignments, including 43 samples with support for all annotated introns";
NC_043026.1	Gnomon	exon	14800264	14800518	.	-	.	gene_id "LOC115226555"; db_xref "GeneID:115226555"; gbkey "mRNA"; gene "LOC115226555"; ID ""; gene_name "LOC115226555"; transcript_id "XM_029797558.2"; product "syntaxin-7, transcript variant X3"; exon_number "2"; model_evidence "Supporting evidence includes similarity to: 14 Proteins, and 100% coverage of the annotated genomic feature by RNAseq alignments, including 43 samples with support for all annotated introns";
NC_043026.1	Gnomon	exon	14809728	14810014	.	-	.	gene_id "LOC115226555"; db_xref "GeneID:115226555"; gbkey "mRNA"; gene "LOC115226555"; ID ""; gene_name "LOC115226555"; transcript_id "XM_029797558.2"; product "syntaxin-7, transcript variant X3"; exon_number "1"; model_evidence "Supporting evidence includes similarity to: 14 Proteins, and 100% coverage of the annotated genomic feature by RNAseq alignments, including 43 samples with support for all annotated introns";
NC_043026.1	Gnomon	start_codon	14800334	14800336	.	-	0	gene_id "LOC115226555"; db_xref "GeneID:115226555"; gbkey "CDS"; gene "LOC115226555"; ID ""; gene_name "LOC115226555"; transcript_id "XM_029797558.2"; product "syntaxin-7 isoform X3"; protein_id "XP_029653418.1"; exon_number "2";
NC_043026.1	Gnomon	stop_codon	14768107	14768109	.	-	0	gene_id "LOC115226555"; db_xref "GeneID:115226555"; gbkey "CDS"; gene "LOC115226555"; ID ""; gene_name "LOC115226555"; transcript_id "XM_029797558.2"; product "syntaxin-7 isoform X3"; protein_id "XP_029653418.1"; exon_number "11";
NC_043026.1	Gnomon	transcript	14776851	14810026	.	-	.	gene_id "LOC115226555"; ID "XM_036515037.1"; gene_name "LOC115226555"; transcript_id "XM_036515037.1";
NC_043026.1	Gnomon	CDS	14776869	14776972	.	-	2	gene_id "LOC115226555"; db_xref "GeneID:115226555"; gbkey "CDS"; gene "LOC115226555"; ID ""; gene_name "LOC115226555"; transcript_id "XM_036515037.1"; product "syntaxin-7 isoform X1"; protein_id "XP_036370930.1"; exon_number "12";
NC_043026.1	Gnomon	CDS	14777582	14777584	.	-	2	gene_id "LOC115226555"; db_xref "GeneID:115226555"; gbkey "CDS"; gene "LOC115226555"; ID ""; gene_name "LOC115226555"; transcript_id "XM_036515037.1"; product "syntaxin-7 isoform X1"; protein_id "XP_036370930.1"; exon_number "11";
NC_043026.1	Gnomon	CDS	14777758	14777892	.	-	2	gene_id "LOC115226555"; db_xref "GeneID:115226555"; gbkey "CDS"; gene "LOC115226555"; ID ""; gene_name "LOC115226555"; transcript_id "XM_036515037.1"; product "syntaxin-7 isoform X1"; protein_id "XP_036370930.1"; exon_number "10";
NC_043026.1	Gnomon	CDS	14780412	14780484	.	-	0	gene_id "LOC115226555"; db_xref "GeneID:115226555"; gbkey "CDS"; gene "LOC115226555"; ID ""; gene_name "LOC115226555"; transcript_id "XM_036515037.1"; product "syntaxin-7 isoform X1"; protein_id "XP_036370930.1"; exon_number "9";
NC_043026.1	Gnomon	CDS	14781619	14781709	.	-	1	gene_id "LOC115226555"; db_xref "GeneID:115226555"; gbkey "CDS"; gene "LOC115226555"; ID ""; gene_name "LOC115226555"; transcript_id "XM_036515037.1"; product "syntaxin-7 isoform X1"; protein_id "XP_036370930.1"; exon_number "8";
NC_043026.1	Gnomon	CDS	14782112	14782161	.	-	0	gene_id "LOC115226555"; db_xref "GeneID:115226555"; gbkey "CDS"; gene "LOC115226555"; ID ""; gene_name "LOC115226555"; transcript_id "XM_036515037.1"; product "syntaxin-7 isoform X1"; protein_id "XP_036370930.1"; exon_number "7";
NC_043026.1	Gnomon	CDS	14786091	14786234	.	-	0	gene_id "LOC115226555"; db_xref "GeneID:115226555"; gbkey "CDS"; gene "LOC115226555"; ID ""; gene_name "LOC115226555"; transcript_id "XM_036515037.1"; product "syntaxin-7 isoform X1"; protein_id "XP_036370930.1"; exon_number "6";
NC_043026.1	Gnomon	CDS	14788257	14788356	.	-	1	gene_id "LOC115226555"; db_xref "GeneID:115226555"; gbkey "CDS"; gene "LOC115226555"; ID ""; gene_name "LOC115226555"; transcript_id "XM_036515037.1"; product "syntaxin-7 isoform X1"; protein_id "XP_036370930.1"; exon_number "5";
NC_043026.1	Gnomon	CDS	14789372	14789441	.	-	2	gene_id "LOC115226555"; db_xref "GeneID:115226555"; gbkey "CDS"; gene "LOC115226555"; ID ""; gene_name "LOC115226555"; transcript_id "XM_036515037.1"; product "syntaxin-7 isoform X1"; protein_id "XP_036370930.1"; exon_number "4";
NC_043026.1	Gnomon	CDS	14792318	14792392	.	-	2	gene_id "LOC115226555"; db_xref "GeneID:115226555"; gbkey "CDS"; gene "LOC115226555"; ID ""; gene_name "LOC115226555"; transcript_id "XM_036515037.1"; product "syntaxin-7 isoform X1"; protein_id "XP_036370930.1"; exon_number "3";
NC_043026.1	Gnomon	CDS	14800264	14800336	.	-	0	gene_id "LOC115226555"; db_xref "GeneID:115226555"; gbkey "CDS"; gene "LOC115226555"; ID ""; gene_name "LOC115226555"; transcript_id "XM_036515037.1"; product "syntaxin-7 isoform X1"; protein_id "XP_036370930.1"; exon_number "2";
NC_043026.1	Gnomon	exon	14776851	14776972	.	-	.	gene_id "LOC115226555"; db_xref "GeneID:115226555"; gbkey "mRNA"; gene "LOC115226555"; ID ""; gene_name "LOC115226555"; transcript_id "XM_036515037.1"; product "syntaxin-7, transcript variant X1"; exon_number "12"; model_evidence "Supporting evidence includes similarity to: 4 Proteins, and 100% coverage of the annotated genomic feature by RNAseq alignments, including 7 samples with support for all annotated introns";
NC_043026.1	Gnomon	exon	14777582	14777584	.	-	.	gene_id "LOC115226555"; db_xref "GeneID:115226555"; gbkey "mRNA"; gene "LOC115226555"; ID ""; gene_name "LOC115226555"; transcript_id "XM_036515037.1"; product "syntaxin-7, transcript variant X1"; exon_number "11"; model_evidence "Supporting evidence includes similarity to: 4 Proteins, and 100% coverage of the annotated genomic feature by RNAseq alignments, including 7 samples with support for all annotated introns";
NC_043026.1	Gnomon	exon	14777758	14777892	.	-	.	gene_id "LOC115226555"; db_xref "GeneID:115226555"; gbkey "mRNA"; gene "LOC115226555"; ID ""; gene_name "LOC115226555"; transcript_id "XM_036515037.1"; product "syntaxin-7, transcript variant X1"; exon_number "10"; model_evidence "Supporting evidence includes similarity to: 4 Proteins, and 100% coverage of the annotated genomic feature by RNAseq alignments, including 7 samples with support for all annotated introns";
NC_043026.1	Gnomon	exon	14780412	14780484	.	-	.	gene_id "LOC115226555"; db_xref "GeneID:115226555"; gbkey "mRNA"; gene "LOC115226555"; ID ""; gene_name "LOC115226555"; transcript_id "XM_036515037.1"; product "syntaxin-7, transcript variant X1"; exon_number "9"; model_evidence "Supporting evidence includes similarity to: 4 Proteins, and 100% coverage of the annotated genomic feature by RNAseq alignments, including 7 samples with support for all annotated introns";
NC_043026.1	Gnomon	exon	14781619	14781709	.	-	.	gene_id "LOC115226555"; db_xref "GeneID:115226555"; gbkey "mRNA"; gene "LOC115226555"; ID ""; gene_name "LOC115226555"; transcript_id "XM_036515037.1"; product "syntaxin-7, transcript variant X1"; exon_number "8"; model_evidence "Supporting evidence includes similarity to: 4 Proteins, and 100% coverage of the annotated genomic feature by RNAseq alignments, including 7 samples with support for all annotated introns";
NC_043026.1	Gnomon	exon	14782112	14782161	.	-	.	gene_id "LOC115226555"; db_xref "GeneID:115226555"; gbkey "mRNA"; gene "LOC115226555"; ID ""; gene_name "LOC115226555"; transcript_id "XM_036515037.1"; product "syntaxin-7, transcript variant X1"; exon_number "7"; model_evidence "Supporting evidence includes similarity to: 4 Proteins, and 100% coverage of the annotated genomic feature by RNAseq alignments, including 7 samples with support for all annotated introns";
NC_043026.1	Gnomon	exon	14786091	14786234	.	-	.	gene_id "LOC115226555"; db_xref "GeneID:115226555"; gbkey "mRNA"; gene "LOC115226555"; ID ""; gene_name "LOC115226555"; transcript_id "XM_036515037.1"; product "syntaxin-7, transcript variant X1"; exon_number "6"; model_evidence "Supporting evidence includes similarity to: 4 Proteins, and 100% coverage of the annotated genomic feature by RNAseq alignments, including 7 samples with support for all annotated introns";
NC_043026.1	Gnomon	exon	14788257	14788356	.	-	.	gene_id "LOC115226555"; db_xref "GeneID:115226555"; gbkey "mRNA"; gene "LOC115226555"; ID ""; gene_name "LOC115226555"; transcript_id "XM_036515037.1"; product "syntaxin-7, transcript variant X1"; exon_number "5"; model_evidence "Supporting evidence includes similarity to: 4 Proteins, and 100% coverage of the annotated genomic feature by RNAseq alignments, including 7 samples with support for all annotated introns";
NC_043026.1	Gnomon	exon	14789372	14789441	.	-	.	gene_id "LOC115226555"; db_xref "GeneID:115226555"; gbkey "mRNA"; gene "LOC115226555"; ID ""; gene_name "LOC115226555"; transcript_id "XM_036515037.1"; product "syntaxin-7, transcript variant X1"; exon_number "4"; model_evidence "Supporting evidence includes similarity to: 4 Proteins, and 100% coverage of the annotated genomic feature by RNAseq alignments, including 7 samples with support for all annotated introns";
NC_043026.1	Gnomon	exon	14792318	14792392	.	-	.	gene_id "LOC115226555"; db_xref "GeneID:115226555"; gbkey "mRNA"; gene "LOC115226555"; ID ""; gene_name "LOC115226555"; transcript_id "XM_036515037.1"; product "syntaxin-7, transcript variant X1"; exon_number "3"; model_evidence "Supporting evidence includes similarity to: 4 Proteins, and 100% coverage of the annotated genomic feature by RNAseq alignments, including 7 samples with support for all annotated introns";
NC_043026.1	Gnomon	exon	14800264	14800518	.	-	.	gene_id "LOC115226555"; db_xref "GeneID:115226555"; gbkey "mRNA"; gene "LOC115226555"; ID ""; gene_name "LOC115226555"; transcript_id "XM_036515037.1"; product "syntaxin-7, transcript variant X1"; exon_number "2"; model_evidence "Supporting evidence includes similarity to: 4 Proteins, and 100% coverage of the annotated genomic feature by RNAseq alignments, including 7 samples with support for all annotated introns";
NC_043026.1	Gnomon	exon	14809728	14810026	.	-	.	gene_id "LOC115226555"; db_xref "GeneID:115226555"; gbkey "mRNA"; gene "LOC115226555"; ID ""; gene_name "LOC115226555"; transcript_id "XM_036515037.1"; product "syntaxin-7, transcript variant X1"; exon_number "1"; model_evidence "Supporting evidence includes similarity to: 4 Proteins, and 100% coverage of the annotated genomic feature by RNAseq alignments, including 7 samples with support for all annotated introns";
NC_043026.1	Gnomon	start_codon	14800334	14800336	.	-	0	gene_id "LOC115226555"; db_xref "GeneID:115226555"; gbkey "CDS"; gene "LOC115226555"; ID ""; gene_name "LOC115226555"; transcript_id "XM_036515037.1"; product "syntaxin-7 isoform X1"; protein_id "XP_036370930.1"; exon_number "2";
NC_043026.1	Gnomon	stop_codon	14776866	14776868	.	-	0	gene_id "LOC115226555"; db_xref "GeneID:115226555"; gbkey "CDS"; gene "LOC115226555"; ID ""; gene_name "LOC115226555"; transcript_id "XM_036515037.1"; product "syntaxin-7 isoform X1"; protein_id "XP_036370930.1"; exon_number "12";
NC_043026.1	Gnomon	gene	7443505	7448049	.	+	.	gene_id "LOC115226556"; db_xref "GeneID:115226556"; gbkey "Gene"; gene "LOC115226556"; gene_biotype "protein_coding"; ID ""; gene_name "LOC115226556";
NC_043026.1	Gnomon	transcript	7443505	7448049	.	+	.	gene_id "LOC115226556"; ID "XM_029797559.2"; gene_name "LOC115226556"; transcript_id "XM_029797559.2";
NC_043026.1	Gnomon	CDS	7446266	7447408	.	+	0	gene_id "LOC115226556"; db_xref "GeneID:115226556"; gbkey "CDS"; gene "LOC115226556"; ID ""; gene_name "LOC115226556"; transcript_id "XM_029797559.2"; product "zinc finger protein 239-like"; protein_id "XP_029653419.1"; exon_number "2";
NC_043026.1	Gnomon	exon	7443505	7443764	.	+	.	gene_id "LOC115226556"; db_xref "GeneID:115226556"; gbkey "mRNA"; gene "LOC115226556"; ID ""; gene_name "LOC115226556"; transcript_id "XM_029797559.2"; product "zinc finger protein 239-like"; exon_number "1"; model_evidence "Supporting evidence includes similarity to: 2 Proteins, and 100% coverage of the annotated genomic feature by RNAseq alignments, including 22 samples with support for all annotated introns";
NC_043026.1	Gnomon	exon	7445947	7448049	.	+	.	gene_id "LOC115226556"; db_xref "GeneID:115226556"; gbkey "mRNA"; gene "LOC115226556"; ID ""; gene_name "LOC115226556"; transcript_id "XM_029797559.2"; product "zinc finger protein 239-like"; exon_number "2"; model_evidence "Supporting evidence includes similarity to: 2 Proteins, and 100% coverage of the annotated genomic feature by RNAseq alignments, including 22 samples with support for all annotated introns";
NC_043026.1	Gnomon	start_codon	7446266	7446268	.	+	0	gene_id "LOC115226556"; db_xref "GeneID:115226556"; gbkey "CDS"; gene "LOC115226556"; ID ""; gene_name "LOC115226556"; transcript_id "XM_029797559.2"; product "zinc finger protein 239-like"; protein_id "XP_029653419.1"; exon_number "2";
NC_043026.1	Gnomon	stop_codon	7447409	7447411	.	+	0	gene_id "LOC115226556"; db_xref "GeneID:115226556"; gbkey "CDS"; gene "LOC115226556"; ID ""; gene_name "LOC115226556"; transcript_id "XM_029797559.2"; product "zinc finger protein 239-like"; protein_id "XP_029653419.1"; exon_number "2";
NC_043026.1	Gnomon	gene	6045167	6071672	.	+	.	gene_id "LOC115226558"; db_xref "GeneID:115226558"; gbkey "Gene"; gene "LOC115226558"; gene_biotype "protein_coding"; ID ""; gene_name "LOC115226558";
NC_043026.1	PBRI	transcript	6045221	6071662	.	+	.	gene_id "LOC115226558"; ID ""; gene_name "LOC115226558"; transcript_id "G58808.2"; uniq_trans_id "G58808.2";
NC_043026.1	PBRI	exon	6045221	6045289	.	+	.	gene_id "LOC115226558"; ID ""; gene_name "LOC115226558"; transcript_id "G58808.2"; exon_number "1"; uniq_trans_id "G58808.2";
NC_043026.1	PBRI	exon	6062567	6062652	.	+	.	gene_id "LOC115226558"; ID ""; gene_name "LOC115226558"; transcript_id "G58808.2"; exon_number "2"; uniq_trans_id "G58808.2";
NC_043026.1	PBRI	exon	6063616	6063702	.	+	.	gene_id "LOC115226558"; ID ""; gene_name "LOC115226558"; transcript_id "G58808.2"; exon_number "3"; uniq_trans_id "G58808.2";
NC_043026.1	PBRI	exon	6064835	6064983	.	+	.	gene_id "LOC115226558"; ID ""; gene_name "LOC115226558"; transcript_id "G58808.2"; exon_number "4"; uniq_trans_id "G58808.2";
NC_043026.1	PBRI	exon	6066284	6066377	.	+	.	gene_id "LOC115226558"; ID ""; gene_name "LOC115226558"; transcript_id "G58808.2"; exon_number "5"; uniq_trans_id "G58808.2";
NC_043026.1	PBRI	exon	6067717	6067810	.	+	.	gene_id "LOC115226558"; ID ""; gene_name "LOC115226558"; transcript_id "G58808.2"; exon_number "6"; uniq_trans_id "G58808.2";
NC_043026.1	PBRI	exon	6068398	6068490	.	+	.	gene_id "LOC115226558"; ID ""; gene_name "LOC115226558"; transcript_id "G58808.2"; exon_number "7"; uniq_trans_id "G58808.2";
NC_043026.1	PBRI	exon	6069415	6069493	.	+	.	gene_id "LOC115226558"; ID ""; gene_name "LOC115226558"; transcript_id "G58808.2"; exon_number "8"; uniq_trans_id "G58808.2";
NC_043026.1	PBRI	exon	6071268	6071662	.	+	.	gene_id "LOC115226558"; ID ""; gene_name "LOC115226558"; transcript_id "G58808.2"; exon_number "9"; uniq_trans_id "G58808.2";
NC_043026.1	PBRI	transcript	6045224	6071662	.	+	.	gene_id "LOC115226558"; ID ""; gene_name "LOC115226558"; transcript_id "G58808.4"; uniq_trans_id "G58808.4";
NC_043026.1	PBRI	exon	6045224	6045289	.	+	.	gene_id "LOC115226558"; ID ""; gene_name "LOC115226558"; transcript_id "G58808.4"; exon_number "1"; uniq_trans_id "G58808.4";
NC_043026.1	PBRI	exon	6060800	6060905	.	+	.	gene_id "LOC115226558"; ID ""; gene_name "LOC115226558"; transcript_id "G58808.4"; exon_number "2"; uniq_trans_id "G58808.4";
NC_043026.1	PBRI	exon	6062567	6062652	.	+	.	gene_id "LOC115226558"; ID ""; gene_name "LOC115226558"; transcript_id "G58808.4"; exon_number "3"; uniq_trans_id "G58808.4";
NC_043026.1	PBRI	exon	6063616	6063702	.	+	.	gene_id "LOC115226558"; ID ""; gene_name "LOC115226558"; transcript_id "G58808.4"; exon_number "4"; uniq_trans_id "G58808.4";
NC_043026.1	PBRI	exon	6064835	6064983	.	+	.	gene_id "LOC115226558"; ID ""; gene_name "LOC115226558"; transcript_id "G58808.4"; exon_number "5"; uniq_trans_id "G58808.4";
NC_043026.1	PBRI	exon	6066284	6066377	.	+	.	gene_id "LOC115226558"; ID ""; gene_name "LOC115226558"; transcript_id "G58808.4"; exon_number "6"; uniq_trans_id "G58808.4";
NC_043026.1	PBRI	exon	6067717	6067810	.	+	.	gene_id "LOC115226558"; ID ""; gene_name "LOC115226558"; transcript_id "G58808.4"; exon_number "7"; uniq_trans_id "G58808.4";
NC_043026.1	PBRI	exon	6068398	6068490	.	+	.	gene_id "LOC115226558"; ID ""; gene_name "LOC115226558"; transcript_id "G58808.4"; exon_number "8"; uniq_trans_id "G58808.4";
NC_043026.1	PBRI	exon	6069415	6069493	.	+	.	gene_id "LOC115226558"; ID ""; gene_name "LOC115226558"; transcript_id "G58808.4"; exon_number "9"; uniq_trans_id "G58808.4";
NC_043026.1	PBRI	exon	6071268	6071662	.	+	.	gene_id "LOC115226558"; ID ""; gene_name "LOC115226558"; transcript_id "G58808.4"; exon_number "10"; uniq_trans_id "G58808.4";
NC_043026.1	PBRI	transcript	6045247	6071662	.	+	.	gene_id "LOC115226558"; ID ""; gene_name "LOC115226558"; transcript_id "G58808.5"; uniq_trans_id "G58808.5";
NC_043026.1	PBRI	exon	6045247	6045289	.	+	.	gene_id "LOC115226558"; ID ""; gene_name "LOC115226558"; transcript_id "G58808.5"; exon_number "1"; uniq_trans_id "G58808.5";
NC_043026.1	PBRI	exon	6056514	6056541	.	+	.	gene_id "LOC115226558"; ID ""; gene_name "LOC115226558"; transcript_id "G58808.5"; exon_number "2"; uniq_trans_id "G58808.5";
NC_043026.1	PBRI	exon	6062567	6062652	.	+	.	gene_id "LOC115226558"; ID ""; gene_name "LOC115226558"; transcript_id "G58808.5"; exon_number "3"; uniq_trans_id "G58808.5";
NC_043026.1	PBRI	exon	6063616	6063702	.	+	.	gene_id "LOC115226558"; ID ""; gene_name "LOC115226558"; transcript_id "G58808.5"; exon_number "4"; uniq_trans_id "G58808.5";
NC_043026.1	PBRI	exon	6064835	6064983	.	+	.	gene_id "LOC115226558"; ID ""; gene_name "LOC115226558"; transcript_id "G58808.5"; exon_number "5"; uniq_trans_id "G58808.5";
NC_043026.1	PBRI	exon	6066284	6066377	.	+	.	gene_id "LOC115226558"; ID ""; gene_name "LOC115226558"; transcript_id "G58808.5"; exon_number "6"; uniq_trans_id "G58808.5";
NC_043026.1	PBRI	exon	6067717	6067810	.	+	.	gene_id "LOC115226558"; ID ""; gene_name "LOC115226558"; transcript_id "G58808.5"; exon_number "7"; uniq_trans_id "G58808.5";
NC_043026.1	PBRI	exon	6068398	6068490	.	+	.	gene_id "LOC115226558"; ID ""; gene_name "LOC115226558"; transcript_id "G58808.5"; exon_number "8"; uniq_trans_id "G58808.5";
NC_043026.1	PBRI	exon	6069415	6069493	.	+	.	gene_id "LOC115226558"; ID ""; gene_name "LOC115226558"; transcript_id "G58808.5"; exon_number "9"; uniq_trans_id "G58808.5";
NC_043026.1	PBRI	exon	6071268	6071662	.	+	.	gene_id "LOC115226558"; ID ""; gene_name "LOC115226558"; transcript_id "G58808.5"; exon_number "10"; uniq_trans_id "G58808.5";
NC_043026.1	Gnomon	transcript	6045995	6050139	.	+	.	gene_id "LOC115226558"; ID "XM_029797560.2"; gene_name "LOC115226558"; transcript_id "XM_029797560.2";
NC_043026.1	Gnomon	CDS	6047771	6050050	.	+	0	gene_id "LOC115226558"; db_xref "GeneID:115226558"; gbkey "CDS"; gene "LOC115226558"; ID ""; gene_name "LOC115226558"; transcript_id "XM_029797560.2"; product "transcriptional repressor CTCF isoform X1"; protein_id "XP_029653420.1"; exon_number "2";
NC_043026.1	Gnomon	exon	6045995	6046425	.	+	.	gene_id "LOC115226558"; db_xref "GeneID:115226558"; gbkey "mRNA"; gene "LOC115226558"; ID ""; gene_name "LOC115226558"; transcript_id "XM_029797560.2"; product "WD repeat-containing protein 61, transcript variant X1"; exon_number "1"; model_evidence "Supporting evidence includes similarity to: 1 Protein, and 100% coverage of the annotated genomic feature by RNAseq alignments, including 11 samples with support for all annotated introns";
NC_043026.1	Gnomon	exon	6047747	6050139	.	+	.	gene_id "LOC115226558"; db_xref "GeneID:115226558"; gbkey "mRNA"; gene "LOC115226558"; ID ""; gene_name "LOC115226558"; transcript_id "XM_029797560.2"; product "WD repeat-containing protein 61, transcript variant X1"; exon_number "2"; model_evidence "Supporting evidence includes similarity to: 1 Protein, and 100% coverage of the annotated genomic feature by RNAseq alignments, including 11 samples with support for all annotated introns";
NC_043026.1	Gnomon	start_codon	6047771	6047773	.	+	0	gene_id "LOC115226558"; db_xref "GeneID:115226558"; gbkey "CDS"; gene "LOC115226558"; ID ""; gene_name "LOC115226558"; transcript_id "XM_029797560.2"; product "transcriptional repressor CTCF isoform X1"; protein_id "XP_029653420.1"; exon_number "2";
NC_043026.1	Gnomon	stop_codon	6050051	6050053	.	+	0	gene_id "LOC115226558"; db_xref "GeneID:115226558"; gbkey "CDS"; gene "LOC115226558"; ID ""; gene_name "LOC115226558"; transcript_id "XM_029797560.2"; product "transcriptional repressor CTCF isoform X1"; protein_id "XP_029653420.1"; exon_number "2";
NC_043026.1	Gnomon	transcript	6045167	6071672	.	+	.	gene_id "LOC115226558"; ID "XM_029797561.2"; gene_name "LOC115226558"; transcript_id "XM_029797561.2";
NC_043026.1	Gnomon	CDS	6045287	6045289	.	+	0	gene_id "LOC115226558"; db_xref "GeneID:115226558"; gbkey "CDS"; gene "LOC115226558"; ID ""; gene_name "LOC115226558"; transcript_id "XM_029797561.2"; product "WD repeat-containing protein 61 isoform X3"; protein_id "XP_029653421.1"; exon_number "1";
NC_043026.1	Gnomon	CDS	6056514	6056541	.	+	0	gene_id "LOC115226558"; db_xref "GeneID:115226558"; gbkey "CDS"; gene "LOC115226558"; ID ""; gene_name "LOC115226558"; transcript_id "XM_029797561.2"; product "WD repeat-containing protein 61 isoform X3"; protein_id "XP_029653421.1"; exon_number "2";
NC_043026.1	Gnomon	CDS	6060800	6060905	.	+	2	gene_id "LOC115226558"; db_xref "GeneID:115226558"; gbkey "CDS"; gene "LOC115226558"; ID ""; gene_name "LOC115226558"; transcript_id "XM_029797561.2"; product "WD repeat-containing protein 61 isoform X3"; protein_id "XP_029653421.1"; exon_number "3";
NC_043026.1	Gnomon	CDS	6062567	6062652	.	+	1	gene_id "LOC115226558"; db_xref "GeneID:115226558"; gbkey "CDS"; gene "LOC115226558"; ID ""; gene_name "LOC115226558"; transcript_id "XM_029797561.2"; product "WD repeat-containing protein 61 isoform X3"; protein_id "XP_029653421.1"; exon_number "4";
NC_043026.1	Gnomon	CDS	6063616	6063702	.	+	2	gene_id "LOC115226558"; db_xref "GeneID:115226558"; gbkey "CDS"; gene "LOC115226558"; ID ""; gene_name "LOC115226558"; transcript_id "XM_029797561.2"; product "WD repeat-containing protein 61 isoform X3"; protein_id "XP_029653421.1"; exon_number "5";
NC_043026.1	Gnomon	CDS	6064835	6064983	.	+	2	gene_id "LOC115226558"; db_xref "GeneID:115226558"; gbkey "CDS"; gene "LOC115226558"; ID ""; gene_name "LOC115226558"; transcript_id "XM_029797561.2"; product "WD repeat-containing protein 61 isoform X3"; protein_id "XP_029653421.1"; exon_number "6";
NC_043026.1	Gnomon	CDS	6066284	6066377	.	+	0	gene_id "LOC115226558"; db_xref "GeneID:115226558"; gbkey "CDS"; gene "LOC115226558"; ID ""; gene_name "LOC115226558"; transcript_id "XM_029797561.2"; product "WD repeat-containing protein 61 isoform X3"; protein_id "XP_029653421.1"; exon_number "7";
NC_043026.1	Gnomon	CDS	6067717	6067810	.	+	2	gene_id "LOC115226558"; db_xref "GeneID:115226558"; gbkey "CDS"; gene "LOC115226558"; ID ""; gene_name "LOC115226558"; transcript_id "XM_029797561.2"; product "WD repeat-containing protein 61 isoform X3"; protein_id "XP_029653421.1"; exon_number "8";
NC_043026.1	Gnomon	CDS	6068398	6068490	.	+	1	gene_id "LOC115226558"; db_xref "GeneID:115226558"; gbkey "CDS"; gene "LOC115226558"; ID ""; gene_name "LOC115226558"; transcript_id "XM_029797561.2"; product "WD repeat-containing protein 61 isoform X3"; protein_id "XP_029653421.1"; exon_number "9";
NC_043026.1	Gnomon	CDS	6069415	6069493	.	+	1	gene_id "LOC115226558"; db_xref "GeneID:115226558"; gbkey "CDS"; gene "LOC115226558"; ID ""; gene_name "LOC115226558"; transcript_id "XM_029797561.2"; product "WD repeat-containing protein 61 isoform X3"; protein_id "XP_029653421.1"; exon_number "10";
NC_043026.1	Gnomon	CDS	6071268	6071354	.	+	0	gene_id "LOC115226558"; db_xref "GeneID:115226558"; gbkey "CDS"; gene "LOC115226558"; ID ""; gene_name "LOC115226558"; transcript_id "XM_029797561.2"; product "WD repeat-containing protein 61 isoform X3"; protein_id "XP_029653421.1"; exon_number "11";
NC_043026.1	Gnomon	exon	6045167	6045289	.	+	.	gene_id "LOC115226558"; db_xref "GeneID:115226558"; gbkey "mRNA"; gene "LOC115226558"; ID ""; gene_name "LOC115226558"; transcript_id "XM_029797561.2"; product "WD repeat-containing protein 61, transcript variant X4"; exon_number "1"; model_evidence "Supporting evidence includes similarity to: 14 Proteins, and 100% coverage of the annotated genomic feature by RNAseq alignments, including 43 samples with support for all annotated introns";
NC_043026.1	Gnomon	exon	6056514	6056541	.	+	.	gene_id "LOC115226558"; db_xref "GeneID:115226558"; gbkey "mRNA"; gene "LOC115226558"; ID ""; gene_name "LOC115226558"; transcript_id "XM_029797561.2"; product "WD repeat-containing protein 61, transcript variant X4"; exon_number "2"; model_evidence "Supporting evidence includes similarity to: 14 Proteins, and 100% coverage of the annotated genomic feature by RNAseq alignments, including 43 samples with support for all annotated introns";
NC_043026.1	Gnomon	exon	6060800	6060905	.	+	.	gene_id "LOC115226558"; db_xref "GeneID:115226558"; gbkey "mRNA"; gene "LOC115226558"; ID ""; gene_name "LOC115226558"; transcript_id "XM_029797561.2"; product "WD repeat-containing protein 61, transcript variant X4"; exon_number "3"; model_evidence "Supporting evidence includes similarity to: 14 Proteins, and 100% coverage of the annotated genomic feature by RNAseq alignments, including 43 samples with support for all annotated introns";
NC_043026.1	Gnomon	exon	6062567	6062652	.	+	.	gene_id "LOC115226558"; db_xref "GeneID:115226558"; gbkey "mRNA"; gene "LOC115226558"; ID ""; gene_name "LOC115226558"; transcript_id "XM_029797561.2"; product "WD repeat-containing protein 61, transcript variant X4"; exon_number "4"; model_evidence "Supporting evidence includes similarity to: 14 Proteins, and 100% coverage of the annotated genomic feature by RNAseq alignments, including 43 samples with support for all annotated introns";
NC_043026.1	Gnomon	exon	6063616	6063702	.	+	.	gene_id "LOC115226558"; db_xref "GeneID:115226558"; gbkey "mRNA"; gene "LOC115226558"; ID ""; gene_name "LOC115226558"; transcript_id "XM_029797561.2"; product "WD repeat-containing protein 61, transcript variant X4"; exon_number "5"; model_evidence "Supporting evidence includes similarity to: 14 Proteins, and 100% coverage of the annotated genomic feature by RNAseq alignments, including 43 samples with support for all annotated introns";
NC_043026.1	Gnomon	exon	6064835	6064983	.	+	.	gene_id "LOC115226558"; db_xref "GeneID:115226558"; gbkey "mRNA"; gene "LOC115226558"; ID ""; gene_name "LOC115226558"; transcript_id "XM_029797561.2"; product "WD repeat-containing protein 61, transcript variant X4"; exon_number "6"; model_evidence "Supporting evidence includes similarity to: 14 Proteins, and 100% coverage of the annotated genomic feature by RNAseq alignments, including 43 samples with support for all annotated introns";
NC_043026.1	Gnomon	exon	6066284	6066377	.	+	.	gene_id "LOC115226558"; db_xref "GeneID:115226558"; gbkey "mRNA"; gene "LOC115226558"; ID ""; gene_name "LOC115226558"; transcript_id "XM_029797561.2"; product "WD repeat-containing protein 61, transcript variant X4"; exon_number "7"; model_evidence "Supporting evidence includes similarity to: 14 Proteins, and 100% coverage of the annotated genomic feature by RNAseq alignments, including 43 samples with support for all annotated introns";
NC_043026.1	Gnomon	exon	6067717	6067810	.	+	.	gene_id "LOC115226558"; db_xref "GeneID:115226558"; gbkey "mRNA"; gene "LOC115226558"; ID ""; gene_name "LOC115226558"; transcript_id "XM_029797561.2"; product "WD repeat-containing protein 61, transcript variant X4"; exon_number "8"; model_evidence "Supporting evidence includes similarity to: 14 Proteins, and 100% coverage of the annotated genomic feature by RNAseq alignments, including 43 samples with support for all annotated introns";
NC_043026.1	Gnomon	exon	6068398	6068490	.	+	.	gene_id "LOC115226558"; db_xref "GeneID:115226558"; gbkey "mRNA"; gene "LOC115226558"; ID ""; gene_name "LOC115226558"; transcript_id "XM_029797561.2"; product "WD repeat-containing protein 61, transcript variant X4"; exon_number "9"; model_evidence "Supporting evidence includes similarity to: 14 Proteins, and 100% coverage of the annotated genomic feature by RNAseq alignments, including 43 samples with support for all annotated introns";
NC_043026.1	Gnomon	exon	6069415	6069493	.	+	.	gene_id "LOC115226558"; db_xref "GeneID:115226558"; gbkey "mRNA"; gene "LOC115226558"; ID ""; gene_name "LOC115226558"; transcript_id "XM_029797561.2"; product "WD repeat-containing protein 61, transcript variant X4"; exon_number "10"; model_evidence "Supporting evidence includes similarity to: 14 Proteins, and 100% coverage of the annotated genomic feature by RNAseq alignments, including 43 samples with support for all annotated introns";
NC_043026.1	Gnomon	exon	6071268	6071672	.	+	.	gene_id "LOC115226558"; db_xref "GeneID:115226558"; gbkey "mRNA"; gene "LOC115226558"; ID ""; gene_name "LOC115226558"; transcript_id "XM_029797561.2"; product "WD repeat-containing protein 61, transcript variant X4"; exon_number "11"; model_evidence "Supporting evidence includes similarity to: 14 Proteins, and 100% coverage of the annotated genomic feature by RNAseq alignments, including 43 samples with support for all annotated introns";
NC_043026.1	Gnomon	start_codon	6045287	6045289	.	+	0	gene_id "LOC115226558"; db_xref "GeneID:115226558"; gbkey "CDS"; gene "LOC115226558"; ID ""; gene_name "LOC115226558"; transcript_id "XM_029797561.2"; product "WD repeat-containing protein 61 isoform X3"; protein_id "XP_029653421.1"; exon_number "1";
NC_043026.1	Gnomon	stop_codon	6071355	6071357	.	+	0	gene_id "LOC115226558"; db_xref "GeneID:115226558"; gbkey "CDS"; gene "LOC115226558"; ID ""; gene_name "LOC115226558"; transcript_id "XM_029797561.2"; product "WD repeat-containing protein 61 isoform X3"; protein_id "XP_029653421.1"; exon_number "11";
NC_043026.1	Gnomon	transcript	6045345	6050139	.	+	.	gene_id "LOC115226558"; ID "XM_036515196.1"; gene_name "LOC115226558"; transcript_id "XM_036515196.1";
NC_043026.1	Gnomon	CDS	6047771	6050050	.	+	0	gene_id "LOC115226558"; db_xref "GeneID:115226558"; gbkey "CDS"; gene "LOC115226558"; ID ""; gene_name "LOC115226558"; transcript_id "XM_036515196.1"; product "transcriptional repressor CTCF isoform X1"; protein_id "XP_036371089.1"; exon_number "2";
NC_043026.1	Gnomon	exon	6045345	6045578	.	+	.	gene_id "LOC115226558"; db_xref "GeneID:115226558"; gbkey "mRNA"; gene "LOC115226558"; ID ""; gene_name "LOC115226558"; transcript_id "XM_036515196.1"; product "WD repeat-containing protein 61, transcript variant X2"; exon_number "1"; model_evidence "Supporting evidence includes similarity to: 1 Protein, and 100% coverage of the annotated genomic feature by RNAseq alignments, including 3 samples with support for all annotated introns";
NC_043026.1	Gnomon	exon	6047747	6050139	.	+	.	gene_id "LOC115226558"; db_xref "GeneID:115226558"; gbkey "mRNA"; gene "LOC115226558"; ID ""; gene_name "LOC115226558"; transcript_id "XM_036515196.1"; product "WD repeat-containing protein 61, transcript variant X2"; exon_number "2"; model_evidence "Supporting evidence includes similarity to: 1 Protein, and 100% coverage of the annotated genomic feature by RNAseq alignments, including 3 samples with support for all annotated introns";
NC_043026.1	Gnomon	start_codon	6047771	6047773	.	+	0	gene_id "LOC115226558"; db_xref "GeneID:115226558"; gbkey "CDS"; gene "LOC115226558"; ID ""; gene_name "LOC115226558"; transcript_id "XM_036515196.1"; product "transcriptional repressor CTCF isoform X1"; protein_id "XP_036371089.1"; exon_number "2";
NC_043026.1	Gnomon	stop_codon	6050051	6050053	.	+	0	gene_id "LOC115226558"; db_xref "GeneID:115226558"; gbkey "CDS"; gene "LOC115226558"; ID ""; gene_name "LOC115226558"; transcript_id "XM_036515196.1"; product "transcriptional repressor CTCF isoform X1"; protein_id "XP_036371089.1"; exon_number "2";
NC_043026.1	Gnomon	transcript	6046864	6050139	.	+	.	gene_id "LOC115226558"; ID "XM_036515197.1"; gene_name "LOC115226558"; transcript_id "XM_036515197.1";
NC_043026.1	Gnomon	CDS	6047771	6048809	.	+	0	gene_id "LOC115226558"; db_xref "GeneID:115226558"; gbkey "CDS"; gene "LOC115226558"; ID ""; gene_name "LOC115226558"; transcript_id "XM_036515197.1"; product "zinc finger protein ZXDC isoform X2"; protein_id "XP_036371090.1"; exon_number "1";
NC_043026.1	Gnomon	CDS	6048843	6050050	.	+	2	gene_id "LOC115226558"; db_xref "GeneID:115226558"; gbkey "CDS"; gene "LOC115226558"; ID ""; gene_name "LOC115226558"; transcript_id "XM_036515197.1"; product "zinc finger protein ZXDC isoform X2"; protein_id "XP_036371090.1"; exon_number "2";
NC_043026.1	Gnomon	exon	6046864	6048809	.	+	.	gene_id "LOC115226558"; db_xref "GeneID:115226558"; gbkey "mRNA"; gene "LOC115226558"; ID ""; gene_name "LOC115226558"; transcript_id "XM_036515197.1"; product "WD repeat-containing protein 61, transcript variant X3"; exon_number "1"; model_evidence "Supporting evidence includes similarity to: 1 Protein, and 100% coverage of the annotated genomic feature by RNAseq alignments, including 21 samples with support for all annotated introns";
NC_043026.1	Gnomon	exon	6048843	6050139	.	+	.	gene_id "LOC115226558"; db_xref "GeneID:115226558"; gbkey "mRNA"; gene "LOC115226558"; ID ""; gene_name "LOC115226558"; transcript_id "XM_036515197.1"; product "WD repeat-containing protein 61, transcript variant X3"; exon_number "2"; model_evidence "Supporting evidence includes similarity to: 1 Protein, and 100% coverage of the annotated genomic feature by RNAseq alignments, including 21 samples with support for all annotated introns";
NC_043026.1	Gnomon	start_codon	6047771	6047773	.	+	0	gene_id "LOC115226558"; db_xref "GeneID:115226558"; gbkey "CDS"; gene "LOC115226558"; ID ""; gene_name "LOC115226558"; transcript_id "XM_036515197.1"; product "zinc finger protein ZXDC isoform X2"; protein_id "XP_036371090.1"; exon_number "1";
NC_043026.1	Gnomon	stop_codon	6050051	6050053	.	+	0	gene_id "LOC115226558"; db_xref "GeneID:115226558"; gbkey "CDS"; gene "LOC115226558"; ID ""; gene_name "LOC115226558"; transcript_id "XM_036515197.1"; product "zinc finger protein ZXDC isoform X2"; protein_id "XP_036371090.1"; exon_number "2";
NC_043026.1	Gnomon	transcript	6046113	6071672	.	+	.	gene_id "LOC115226558"; ID "XM_036515198.1"; gene_name "LOC115226558"; transcript_id "XM_036515198.1";
NC_043026.1	Gnomon	CDS	6056526	6056541	.	+	0	gene_id "LOC115226558"; db_xref "GeneID:115226558"; gbkey "CDS"; gene "LOC115226558"; ID ""; gene_name "LOC115226558"; transcript_id "XM_036515198.1"; product "WD repeat-containing protein 61 isoform X4"; protein_id "XP_036371091.1"; exon_number "2";
NC_043026.1	Gnomon	CDS	6060800	6060905	.	+	2	gene_id "LOC115226558"; db_xref "GeneID:115226558"; gbkey "CDS"; gene "LOC115226558"; ID ""; gene_name "LOC115226558"; transcript_id "XM_036515198.1"; product "WD repeat-containing protein 61 isoform X4"; protein_id "XP_036371091.1"; exon_number "3";
NC_043026.1	Gnomon	CDS	6062567	6062652	.	+	1	gene_id "LOC115226558"; db_xref "GeneID:115226558"; gbkey "CDS"; gene "LOC115226558"; ID ""; gene_name "LOC115226558"; transcript_id "XM_036515198.1"; product "WD repeat-containing protein 61 isoform X4"; protein_id "XP_036371091.1"; exon_number "4";
NC_043026.1	Gnomon	CDS	6063616	6063702	.	+	2	gene_id "LOC115226558"; db_xref "GeneID:115226558"; gbkey "CDS"; gene "LOC115226558"; ID ""; gene_name "LOC115226558"; transcript_id "XM_036515198.1"; product "WD repeat-containing protein 61 isoform X4"; protein_id "XP_036371091.1"; exon_number "5";
NC_043026.1	Gnomon	CDS	6064835	6064983	.	+	2	gene_id "LOC115226558"; db_xref "GeneID:115226558"; gbkey "CDS"; gene "LOC115226558"; ID ""; gene_name "LOC115226558"; transcript_id "XM_036515198.1"; product "WD repeat-containing protein 61 isoform X4"; protein_id "XP_036371091.1"; exon_number "6";
NC_043026.1	Gnomon	CDS	6066284	6066377	.	+	0	gene_id "LOC115226558"; db_xref "GeneID:115226558"; gbkey "CDS"; gene "LOC115226558"; ID ""; gene_name "LOC115226558"; transcript_id "XM_036515198.1"; product "WD repeat-containing protein 61 isoform X4"; protein_id "XP_036371091.1"; exon_number "7";
NC_043026.1	Gnomon	CDS	6067717	6067810	.	+	2	gene_id "LOC115226558"; db_xref "GeneID:115226558"; gbkey "CDS"; gene "LOC115226558"; ID ""; gene_name "LOC115226558"; transcript_id "XM_036515198.1"; product "WD repeat-containing protein 61 isoform X4"; protein_id "XP_036371091.1"; exon_number "8";
NC_043026.1	Gnomon	CDS	6068398	6068490	.	+	1	gene_id "LOC115226558"; db_xref "GeneID:115226558"; gbkey "CDS"; gene "LOC115226558"; ID ""; gene_name "LOC115226558"; transcript_id "XM_036515198.1"; product "WD repeat-containing protein 61 isoform X4"; protein_id "XP_036371091.1"; exon_number "9";
NC_043026.1	Gnomon	CDS	6069415	6069493	.	+	1	gene_id "LOC115226558"; db_xref "GeneID:115226558"; gbkey "CDS"; gene "LOC115226558"; ID ""; gene_name "LOC115226558"; transcript_id "XM_036515198.1"; product "WD repeat-containing protein 61 isoform X4"; protein_id "XP_036371091.1"; exon_number "10";
NC_043026.1	Gnomon	CDS	6071268	6071354	.	+	0	gene_id "LOC115226558"; db_xref "GeneID:115226558"; gbkey "CDS"; gene "LOC115226558"; ID ""; gene_name "LOC115226558"; transcript_id "XM_036515198.1"; product "WD repeat-containing protein 61 isoform X4"; protein_id "XP_036371091.1"; exon_number "11";
NC_043026.1	Gnomon	exon	6046113	6046425	.	+	.	gene_id "LOC115226558"; db_xref "GeneID:115226558"; gbkey "mRNA"; gene "LOC115226558"; ID ""; gene_name "LOC115226558"; transcript_id "XM_036515198.1"; product "WD repeat-containing protein 61, transcript variant X5"; exon_number "1"; model_evidence "Supporting evidence includes similarity to: 14 Proteins, and 100% coverage of the annotated genomic feature by RNAseq alignments, including 28 samples with support for all annotated introns";
NC_043026.1	Gnomon	exon	6056514	6056541	.	+	.	gene_id "LOC115226558"; db_xref "GeneID:115226558"; gbkey "mRNA"; gene "LOC115226558"; ID ""; gene_name "LOC115226558"; transcript_id "XM_036515198.1"; product "WD repeat-containing protein 61, transcript variant X5"; exon_number "2"; model_evidence "Supporting evidence includes similarity to: 14 Proteins, and 100% coverage of the annotated genomic feature by RNAseq alignments, including 28 samples with support for all annotated introns";
NC_043026.1	Gnomon	exon	6060800	6060905	.	+	.	gene_id "LOC115226558"; db_xref "GeneID:115226558"; gbkey "mRNA"; gene "LOC115226558"; ID ""; gene_name "LOC115226558"; transcript_id "XM_036515198.1"; product "WD repeat-containing protein 61, transcript variant X5"; exon_number "3"; model_evidence "Supporting evidence includes similarity to: 14 Proteins, and 100% coverage of the annotated genomic feature by RNAseq alignments, including 28 samples with support for all annotated introns";
NC_043026.1	Gnomon	exon	6062567	6062652	.	+	.	gene_id "LOC115226558"; db_xref "GeneID:115226558"; gbkey "mRNA"; gene "LOC115226558"; ID ""; gene_name "LOC115226558"; transcript_id "XM_036515198.1"; product "WD repeat-containing protein 61, transcript variant X5"; exon_number "4"; model_evidence "Supporting evidence includes similarity to: 14 Proteins, and 100% coverage of the annotated genomic feature by RNAseq alignments, including 28 samples with support for all annotated introns";
NC_043026.1	Gnomon	exon	6063616	6063702	.	+	.	gene_id "LOC115226558"; db_xref "GeneID:115226558"; gbkey "mRNA"; gene "LOC115226558"; ID ""; gene_name "LOC115226558"; transcript_id "XM_036515198.1"; product "WD repeat-containing protein 61, transcript variant X5"; exon_number "5"; model_evidence "Supporting evidence includes similarity to: 14 Proteins, and 100% coverage of the annotated genomic feature by RNAseq alignments, including 28 samples with support for all annotated introns";
NC_043026.1	Gnomon	exon	6064835	6064983	.	+	.	gene_id "LOC115226558"; db_xref "GeneID:115226558"; gbkey "mRNA"; gene "LOC115226558"; ID ""; gene_name "LOC115226558"; transcript_id "XM_036515198.1"; product "WD repeat-containing protein 61, transcript variant X5"; exon_number "6"; model_evidence "Supporting evidence includes similarity to: 14 Proteins, and 100% coverage of the annotated genomic feature by RNAseq alignments, including 28 samples with support for all annotated introns";
NC_043026.1	Gnomon	exon	6066284	6066377	.	+	.	gene_id "LOC115226558"; db_xref "GeneID:115226558"; gbkey "mRNA"; gene "LOC115226558"; ID ""; gene_name "LOC115226558"; transcript_id "XM_036515198.1"; product "WD repeat-containing protein 61, transcript variant X5"; exon_number "7"; model_evidence "Supporting evidence includes similarity to: 14 Proteins, and 100% coverage of the annotated genomic feature by RNAseq alignments, including 28 samples with support for all annotated introns";
NC_043026.1	Gnomon	exon	6067717	6067810	.	+	.	gene_id "LOC115226558"; db_xref "GeneID:115226558"; gbkey "mRNA"; gene "LOC115226558"; ID ""; gene_name "LOC115226558"; transcript_id "XM_036515198.1"; product "WD repeat-containing protein 61, transcript variant X5"; exon_number "8"; model_evidence "Supporting evidence includes similarity to: 14 Proteins, and 100% coverage of the annotated genomic feature by RNAseq alignments, including 28 samples with support for all annotated introns";
NC_043026.1	Gnomon	exon	6068398	6068490	.	+	.	gene_id "LOC115226558"; db_xref "GeneID:115226558"; gbkey "mRNA"; gene "LOC115226558"; ID ""; gene_name "LOC115226558"; transcript_id "XM_036515198.1"; product "WD repeat-containing protein 61, transcript variant X5"; exon_number "9"; model_evidence "Supporting evidence includes similarity to: 14 Proteins, and 100% coverage of the annotated genomic feature by RNAseq alignments, including 28 samples with support for all annotated introns";
NC_043026.1	Gnomon	exon	6069415	6069493	.	+	.	gene_id "LOC115226558"; db_xref "GeneID:115226558"; gbkey "mRNA"; gene "LOC115226558"; ID ""; gene_name "LOC115226558"; transcript_id "XM_036515198.1"; product "WD repeat-containing protein 61, transcript variant X5"; exon_number "10"; model_evidence "Supporting evidence includes similarity to: 14 Proteins, and 100% coverage of the annotated genomic feature by RNAseq alignments, including 28 samples with support for all annotated introns";
NC_043026.1	Gnomon	exon	6071268	6071672	.	+	.	gene_id "LOC115226558"; db_xref "GeneID:115226558"; gbkey "mRNA"; gene "LOC115226558"; ID ""; gene_name "LOC115226558"; transcript_id "XM_036515198.1"; product "WD repeat-containing protein 61, transcript variant X5"; exon_number "11"; model_evidence "Supporting evidence includes similarity to: 14 Proteins, and 100% coverage of the annotated genomic feature by RNAseq alignments, including 28 samples with support for all annotated introns";
NC_043026.1	Gnomon	start_codon	6056526	6056528	.	+	0	gene_id "LOC115226558"; db_xref "GeneID:115226558"; gbkey "CDS"; gene "LOC115226558"; ID ""; gene_name "LOC115226558"; transcript_id "XM_036515198.1"; product "WD repeat-containing protein 61 isoform X4"; protein_id "XP_036371091.1"; exon_number "2";
NC_043026.1	Gnomon	stop_codon	6071355	6071357	.	+	0	gene_id "LOC115226558"; db_xref "GeneID:115226558"; gbkey "CDS"; gene "LOC115226558"; ID ""; gene_name "LOC115226558"; transcript_id "XM_036515198.1"; product "WD repeat-containing protein 61 isoform X4"; protein_id "XP_036371091.1"; exon_number "11";
NC_043026.1	Gnomon	gene	4045330	4095937	.	-	.	gene_id "LOC115226561"; db_xref "GeneID:115226561"; gbkey "Gene"; gene "LOC115226561"; gene_biotype "protein_coding"; ID ""; gene_name "LOC115226561";
NC_043026.1	Gnomon~FLAMseq	transcript	4045330	4095937	.	-	.	gene_id "LOC115226561"; ID "XM_029797563.2"; gene_name "LOC115226561"; transcript_id "FLAMseq_ext~XM_029797563.2"; three_prime_ext "43280";
NC_043026.1	Gnomon~FLAMseq	exon	4088610	4088731	.	-	.	gene_id "LOC115226561"; db_xref "GeneID:115226561"; gbkey "mRNA"; gene "LOC115226561"; ID ""; gene_name "LOC115226561"; transcript_id "FLAMseq_ext~XM_029797563.2"; product "transcription initiation factor IIA subunit 2"; exon_number "4"; model_evidence "Supporting evidence includes similarity to: 25 Proteins, and 100% coverage of the annotated genomic feature by RNAseq alignments, including 46 samples with support for all annotated introns";
NC_043026.1	Gnomon~FLAMseq	exon	4090216	4090362	.	-	.	gene_id "LOC115226561"; db_xref "GeneID:115226561"; gbkey "mRNA"; gene "LOC115226561"; ID ""; gene_name "LOC115226561"; transcript_id "FLAMseq_ext~XM_029797563.2"; product "transcription initiation factor IIA subunit 2"; exon_number "3"; model_evidence "Supporting evidence includes similarity to: 25 Proteins, and 100% coverage of the annotated genomic feature by RNAseq alignments, including 46 samples with support for all annotated introns";
NC_043026.1	Gnomon~FLAMseq	exon	4091516	4091620	.	-	.	gene_id "LOC115226561"; db_xref "GeneID:115226561"; gbkey "mRNA"; gene "LOC115226561"; ID ""; gene_name "LOC115226561"; transcript_id "FLAMseq_ext~XM_029797563.2"; product "transcription initiation factor IIA subunit 2"; exon_number "2"; model_evidence "Supporting evidence includes similarity to: 25 Proteins, and 100% coverage of the annotated genomic feature by RNAseq alignments, including 46 samples with support for all annotated introns";
NC_043026.1	Gnomon~FLAMseq	exon	4095662	4095937	.	-	.	gene_id "LOC115226561"; db_xref "GeneID:115226561"; gbkey "mRNA"; gene "LOC115226561"; ID ""; gene_name "LOC115226561"; transcript_id "FLAMseq_ext~XM_029797563.2"; product "transcription initiation factor IIA subunit 2"; exon_number "1"; model_evidence "Supporting evidence includes similarity to: 25 Proteins, and 100% coverage of the annotated genomic feature by RNAseq alignments, including 46 samples with support for all annotated introns";
NC_043026.1	Gnomon~FLAMseq	exon	4045330	4088731	.	-	.	gene_id "LOC115226561"; db_xref "GeneID:115226561"; gbkey "mRNA"; gene "LOC115226561"; ID ""; gene_name "LOC115226561"; transcript_id "FLAMseq_ext~XM_029797563.2"; product ""; exon_number "4"; model_evidence "Supporting evidence includes similarity to: 25 Proteins, and 100% coverage of the annotated genomic feature by RNAseq alignments"; three_prime_ext "43280";
NC_043026.1	Gnomon	transcript	4088610	4095937	.	-	.	gene_id "LOC115226561"; ID "XM_029797563.2"; gene_name "LOC115226561"; transcript_id "XM_029797563.2";
NC_043026.1	Gnomon	CDS	4090222	4090362	.	-	0	gene_id "LOC115226561"; db_xref "GeneID:115226561"; gbkey "CDS"; gene "LOC115226561"; ID ""; gene_name "LOC115226561"; transcript_id "XM_029797563.2"; product "transcription initiation factor IIA subunit 2"; protein_id "XP_029653423.1"; exon_number "3";
NC_043026.1	Gnomon	CDS	4091516	4091620	.	-	0	gene_id "LOC115226561"; db_xref "GeneID:115226561"; gbkey "CDS"; gene "LOC115226561"; ID ""; gene_name "LOC115226561"; transcript_id "XM_029797563.2"; product "transcription initiation factor IIA subunit 2"; protein_id "XP_029653423.1"; exon_number "2";
NC_043026.1	Gnomon	CDS	4095662	4095733	.	-	0	gene_id "LOC115226561"; db_xref "GeneID:115226561"; gbkey "CDS"; gene "LOC115226561"; ID ""; gene_name "LOC115226561"; transcript_id "XM_029797563.2"; product "transcription initiation factor IIA subunit 2"; protein_id "XP_029653423.1"; exon_number "1";
NC_043026.1	Gnomon	exon	4088610	4088731	.	-	.	gene_id "LOC115226561"; db_xref "GeneID:115226561"; gbkey "mRNA"; gene "LOC115226561"; ID ""; gene_name "LOC115226561"; transcript_id "XM_029797563.2"; product "transcription initiation factor IIA subunit 2"; exon_number "4"; model_evidence "Supporting evidence includes similarity to: 25 Proteins, and 100% coverage of the annotated genomic feature by RNAseq alignments, including 46 samples with support for all annotated introns";
NC_043026.1	Gnomon	exon	4090216	4090362	.	-	.	gene_id "LOC115226561"; db_xref "GeneID:115226561"; gbkey "mRNA"; gene "LOC115226561"; ID ""; gene_name "LOC115226561"; transcript_id "XM_029797563.2"; product "transcription initiation factor IIA subunit 2"; exon_number "3"; model_evidence "Supporting evidence includes similarity to: 25 Proteins, and 100% coverage of the annotated genomic feature by RNAseq alignments, including 46 samples with support for all annotated introns";
NC_043026.1	Gnomon	exon	4091516	4091620	.	-	.	gene_id "LOC115226561"; db_xref "GeneID:115226561"; gbkey "mRNA"; gene "LOC115226561"; ID ""; gene_name "LOC115226561"; transcript_id "XM_029797563.2"; product "transcription initiation factor IIA subunit 2"; exon_number "2"; model_evidence "Supporting evidence includes similarity to: 25 Proteins, and 100% coverage of the annotated genomic feature by RNAseq alignments, including 46 samples with support for all annotated introns";
NC_043026.1	Gnomon	exon	4095662	4095937	.	-	.	gene_id "LOC115226561"; db_xref "GeneID:115226561"; gbkey "mRNA"; gene "LOC115226561"; ID ""; gene_name "LOC115226561"; transcript_id "XM_029797563.2"; product "transcription initiation factor IIA subunit 2"; exon_number "1"; model_evidence "Supporting evidence includes similarity to: 25 Proteins, and 100% coverage of the annotated genomic feature by RNAseq alignments, including 46 samples with support for all annotated introns";
NC_043026.1	Gnomon	start_codon	4095731	4095733	.	-	0	gene_id "LOC115226561"; db_xref "GeneID:115226561"; gbkey "CDS"; gene "LOC115226561"; ID ""; gene_name "LOC115226561"; transcript_id "XM_029797563.2"; product "transcription initiation factor IIA subunit 2"; protein_id "XP_029653423.1"; exon_number "1";
NC_043026.1	Gnomon	stop_codon	4090219	4090221	.	-	0	gene_id "LOC115226561"; db_xref "GeneID:115226561"; gbkey "CDS"; gene "LOC115226561"; ID ""; gene_name "LOC115226561"; transcript_id "XM_029797563.2"; product "transcription initiation factor IIA subunit 2"; protein_id "XP_029653423.1"; exon_number "3";
NC_043026.1	Gnomon	gene	3739912	3764971	.	-	.	gene_id "LOC115226562"; db_xref "GeneID:115226562"; gbkey "Gene"; gene "LOC115226562"; gene_biotype "protein_coding"; ID ""; gene_name "LOC115226562";
NC_043026.1	Gnomon~FLAMseq~Covext	transcript	3739912	3764971	.	-	.	gene_id "LOC115226562"; ID "XM_029797564.2"; gene_name "LOC115226562"; transcript_id "Covext~FLAMseq_ext~XM_029797564.2"; three_prime_ext "6022";
NC_043026.1	Covext	exon	3746443	3746932	.	-	.	gene_id "LOC115226562"; db_xref "GeneID:115226562"; gbkey "mRNA"; gene "LOC115226562"; ID ""; gene_name "LOC115226562"; transcript_id "Covext~FLAMseq_ext~XM_029797564.2"; product "probable nuclear hormone receptor HR3"; exon_number "6"; model_evidence "Supporting evidence includes similarity to: 6 Proteins, and 100% coverage of the annotated genomic feature by RNAseq alignments, including 46 samples with support for all annotated introns";
NC_043026.1	Covext	exon	3750178	3750294	.	-	.	gene_id "LOC115226562"; db_xref "GeneID:115226562"; gbkey "mRNA"; gene "LOC115226562"; ID ""; gene_name "LOC115226562"; transcript_id "Covext~FLAMseq_ext~XM_029797564.2"; product "probable nuclear hormone receptor HR3"; exon_number "5"; model_evidence "Supporting evidence includes similarity to: 6 Proteins, and 100% coverage of the annotated genomic feature by RNAseq alignments, including 46 samples with support for all annotated introns";
NC_043026.1	Covext	exon	3751475	3751582	.	-	.	gene_id "LOC115226562"; db_xref "GeneID:115226562"; gbkey "mRNA"; gene "LOC115226562"; ID ""; gene_name "LOC115226562"; transcript_id "Covext~FLAMseq_ext~XM_029797564.2"; product "probable nuclear hormone receptor HR3"; exon_number "4"; model_evidence "Supporting evidence includes similarity to: 6 Proteins, and 100% coverage of the annotated genomic feature by RNAseq alignments, including 46 samples with support for all annotated introns";
NC_043026.1	Covext	exon	3753776	3753908	.	-	.	gene_id "LOC115226562"; db_xref "GeneID:115226562"; gbkey "mRNA"; gene "LOC115226562"; ID ""; gene_name "LOC115226562"; transcript_id "Covext~FLAMseq_ext~XM_029797564.2"; product "probable nuclear hormone receptor HR3"; exon_number "3"; model_evidence "Supporting evidence includes similarity to: 6 Proteins, and 100% coverage of the annotated genomic feature by RNAseq alignments, including 46 samples with support for all annotated introns";
NC_043026.1	Covext	exon	3758800	3758921	.	-	.	gene_id "LOC115226562"; db_xref "GeneID:115226562"; gbkey "mRNA"; gene "LOC115226562"; ID ""; gene_name "LOC115226562"; transcript_id "Covext~FLAMseq_ext~XM_029797564.2"; product "probable nuclear hormone receptor HR3"; exon_number "2"; model_evidence "Supporting evidence includes similarity to: 6 Proteins, and 100% coverage of the annotated genomic feature by RNAseq alignments, including 46 samples with support for all annotated introns";
NC_043026.1	Covext	exon	3764757	3764971	.	-	.	gene_id "LOC115226562"; db_xref "GeneID:115226562"; gbkey "mRNA"; gene "LOC115226562"; ID ""; gene_name "LOC115226562"; transcript_id "Covext~FLAMseq_ext~XM_029797564.2"; product "probable nuclear hormone receptor HR3"; exon_number "1"; model_evidence "Supporting evidence includes similarity to: 6 Proteins, and 100% coverage of the annotated genomic feature by RNAseq alignments, including 46 samples with support for all annotated introns";
NC_043026.1	Covext	exon	3740421	3746932	.	-	.	gene_id "LOC115226562"; db_xref "GeneID:115226562"; gbkey "mRNA"; gene "LOC115226562"; ID ""; gene_name "LOC115226562"; transcript_id "Covext~FLAMseq_ext~XM_029797564.2"; product ""; exon_number "6"; model_evidence "Supporting evidence includes similarity to: 6 Proteins, and 100% coverage of the annotated genomic feature by RNAseq alignments"; three_prime_ext "6022";
NC_043026.1	Covext	exon	3739912	3746932	.	-	.	gene_id "LOC115226562"; db_xref "GeneID:115226562"; gbkey "mRNA"; gene "LOC115226562"; ID ""; gene_name "LOC115226562"; transcript_id "Covext~FLAMseq_ext~XM_029797564.2"; product ""; exon_number "6"; model_evidence "Supporting evidence includes similarity to: 6 Proteins, and 100% coverage of the annotated genomic feature by RNAseq alignments"; three_prime_ext "509";
NC_043026.1	Gnomon~FLAMseq	transcript	3740421	3764971	.	-	.	gene_id "LOC115226562"; ID "XM_029797564.2"; gene_name "LOC115226562"; transcript_id "FLAMseq_ext~XM_029797564.2"; three_prime_ext "6022";
NC_043026.1	Gnomon~FLAMseq	exon	3746443	3746932	.	-	.	gene_id "LOC115226562"; db_xref "GeneID:115226562"; gbkey "mRNA"; gene "LOC115226562"; ID ""; gene_name "LOC115226562"; transcript_id "FLAMseq_ext~XM_029797564.2"; product "probable nuclear hormone receptor HR3"; exon_number "6"; model_evidence "Supporting evidence includes similarity to: 6 Proteins, and 100% coverage of the annotated genomic feature by RNAseq alignments, including 46 samples with support for all annotated introns";
NC_043026.1	Gnomon~FLAMseq	exon	3750178	3750294	.	-	.	gene_id "LOC115226562"; db_xref "GeneID:115226562"; gbkey "mRNA"; gene "LOC115226562"; ID ""; gene_name "LOC115226562"; transcript_id "FLAMseq_ext~XM_029797564.2"; product "probable nuclear hormone receptor HR3"; exon_number "5"; model_evidence "Supporting evidence includes similarity to: 6 Proteins, and 100% coverage of the annotated genomic feature by RNAseq alignments, including 46 samples with support for all annotated introns";
NC_043026.1	Gnomon~FLAMseq	exon	3751475	3751582	.	-	.	gene_id "LOC115226562"; db_xref "GeneID:115226562"; gbkey "mRNA"; gene "LOC115226562"; ID ""; gene_name "LOC115226562"; transcript_id "FLAMseq_ext~XM_029797564.2"; product "probable nuclear hormone receptor HR3"; exon_number "4"; model_evidence "Supporting evidence includes similarity to: 6 Proteins, and 100% coverage of the annotated genomic feature by RNAseq alignments, including 46 samples with support for all annotated introns";
NC_043026.1	Gnomon~FLAMseq	exon	3753776	3753908	.	-	.	gene_id "LOC115226562"; db_xref "GeneID:115226562"; gbkey "mRNA"; gene "LOC115226562"; ID ""; gene_name "LOC115226562"; transcript_id "FLAMseq_ext~XM_029797564.2"; product "probable nuclear hormone receptor HR3"; exon_number "3"; model_evidence "Supporting evidence includes similarity to: 6 Proteins, and 100% coverage of the annotated genomic feature by RNAseq alignments, including 46 samples with support for all annotated introns";
NC_043026.1	Gnomon~FLAMseq	exon	3758800	3758921	.	-	.	gene_id "LOC115226562"; db_xref "GeneID:115226562"; gbkey "mRNA"; gene "LOC115226562"; ID ""; gene_name "LOC115226562"; transcript_id "FLAMseq_ext~XM_029797564.2"; product "probable nuclear hormone receptor HR3"; exon_number "2"; model_evidence "Supporting evidence includes similarity to: 6 Proteins, and 100% coverage of the annotated genomic feature by RNAseq alignments, including 46 samples with support for all annotated introns";
NC_043026.1	Gnomon~FLAMseq	exon	3764757	3764971	.	-	.	gene_id "LOC115226562"; db_xref "GeneID:115226562"; gbkey "mRNA"; gene "LOC115226562"; ID ""; gene_name "LOC115226562"; transcript_id "FLAMseq_ext~XM_029797564.2"; product "probable nuclear hormone receptor HR3"; exon_number "1"; model_evidence "Supporting evidence includes similarity to: 6 Proteins, and 100% coverage of the annotated genomic feature by RNAseq alignments, including 46 samples with support for all annotated introns";
NC_043026.1	Gnomon~FLAMseq	exon	3740421	3746932	.	-	.	gene_id "LOC115226562"; db_xref "GeneID:115226562"; gbkey "mRNA"; gene "LOC115226562"; ID ""; gene_name "LOC115226562"; transcript_id "FLAMseq_ext~XM_029797564.2"; product ""; exon_number "6"; model_evidence "Supporting evidence includes similarity to: 6 Proteins, and 100% coverage of the annotated genomic feature by RNAseq alignments"; three_prime_ext "6022";
NC_043026.1	Gnomon	transcript	3746443	3764971	.	-	.	gene_id "LOC115226562"; ID "XM_029797564.2"; gene_name "LOC115226562"; transcript_id "XM_029797564.2";
NC_043026.1	Gnomon	CDS	3746676	3746932	.	-	2	gene_id "LOC115226562"; db_xref "GeneID:115226562"; gbkey "CDS"; gene "LOC115226562"; ID ""; gene_name "LOC115226562"; transcript_id "XM_029797564.2"; product "probable nuclear hormone receptor HR3"; protein_id "XP_029653424.1"; exon_number "6";
NC_043026.1	Gnomon	CDS	3750178	3750294	.	-	2	gene_id "LOC115226562"; db_xref "GeneID:115226562"; gbkey "CDS"; gene "LOC115226562"; ID ""; gene_name "LOC115226562"; transcript_id "XM_029797564.2"; product "probable nuclear hormone receptor HR3"; protein_id "XP_029653424.1"; exon_number "5";
NC_043026.1	Gnomon	CDS	3751475	3751582	.	-	2	gene_id "LOC115226562"; db_xref "GeneID:115226562"; gbkey "CDS"; gene "LOC115226562"; ID ""; gene_name "LOC115226562"; transcript_id "XM_029797564.2"; product "probable nuclear hormone receptor HR3"; protein_id "XP_029653424.1"; exon_number "4";
NC_043026.1	Gnomon	CDS	3753776	3753908	.	-	0	gene_id "LOC115226562"; db_xref "GeneID:115226562"; gbkey "CDS"; gene "LOC115226562"; ID ""; gene_name "LOC115226562"; transcript_id "XM_029797564.2"; product "probable nuclear hormone receptor HR3"; protein_id "XP_029653424.1"; exon_number "3";
NC_043026.1	Gnomon	CDS	3758800	3758921	.	-	2	gene_id "LOC115226562"; db_xref "GeneID:115226562"; gbkey "CDS"; gene "LOC115226562"; ID ""; gene_name "LOC115226562"; transcript_id "XM_029797564.2"; product "probable nuclear hormone receptor HR3"; protein_id "XP_029653424.1"; exon_number "2";
NC_043026.1	Gnomon	CDS	3764757	3764895	.	-	0	gene_id "LOC115226562"; db_xref "GeneID:115226562"; gbkey "CDS"; gene "LOC115226562"; ID ""; gene_name "LOC115226562"; transcript_id "XM_029797564.2"; product "probable nuclear hormone receptor HR3"; protein_id "XP_029653424.1"; exon_number "1";
NC_043026.1	Gnomon	exon	3746443	3746932	.	-	.	gene_id "LOC115226562"; db_xref "GeneID:115226562"; gbkey "mRNA"; gene "LOC115226562"; ID ""; gene_name "LOC115226562"; transcript_id "XM_029797564.2"; product "probable nuclear hormone receptor HR3"; exon_number "6"; model_evidence "Supporting evidence includes similarity to: 6 Proteins, and 100% coverage of the annotated genomic feature by RNAseq alignments, including 46 samples with support for all annotated introns";
NC_043026.1	Gnomon	exon	3750178	3750294	.	-	.	gene_id "LOC115226562"; db_xref "GeneID:115226562"; gbkey "mRNA"; gene "LOC115226562"; ID ""; gene_name "LOC115226562"; transcript_id "XM_029797564.2"; product "probable nuclear hormone receptor HR3"; exon_number "5"; model_evidence "Supporting evidence includes similarity to: 6 Proteins, and 100% coverage of the annotated genomic feature by RNAseq alignments, including 46 samples with support for all annotated introns";
NC_043026.1	Gnomon	exon	3751475	3751582	.	-	.	gene_id "LOC115226562"; db_xref "GeneID:115226562"; gbkey "mRNA"; gene "LOC115226562"; ID ""; gene_name "LOC115226562"; transcript_id "XM_029797564.2"; product "probable nuclear hormone receptor HR3"; exon_number "4"; model_evidence "Supporting evidence includes similarity to: 6 Proteins, and 100% coverage of the annotated genomic feature by RNAseq alignments, including 46 samples with support for all annotated introns";
NC_043026.1	Gnomon	exon	3753776	3753908	.	-	.	gene_id "LOC115226562"; db_xref "GeneID:115226562"; gbkey "mRNA"; gene "LOC115226562"; ID ""; gene_name "LOC115226562"; transcript_id "XM_029797564.2"; product "probable nuclear hormone receptor HR3"; exon_number "3"; model_evidence "Supporting evidence includes similarity to: 6 Proteins, and 100% coverage of the annotated genomic feature by RNAseq alignments, including 46 samples with support for all annotated introns";
NC_043026.1	Gnomon	exon	3758800	3758921	.	-	.	gene_id "LOC115226562"; db_xref "GeneID:115226562"; gbkey "mRNA"; gene "LOC115226562"; ID ""; gene_name "LOC115226562"; transcript_id "XM_029797564.2"; product "probable nuclear hormone receptor HR3"; exon_number "2"; model_evidence "Supporting evidence includes similarity to: 6 Proteins, and 100% coverage of the annotated genomic feature by RNAseq alignments, including 46 samples with support for all annotated introns";
NC_043026.1	Gnomon	exon	3764757	3764971	.	-	.	gene_id "LOC115226562"; db_xref "GeneID:115226562"; gbkey "mRNA"; gene "LOC115226562"; ID ""; gene_name "LOC115226562"; transcript_id "XM_029797564.2"; product "probable nuclear hormone receptor HR3"; exon_number "1"; model_evidence "Supporting evidence includes similarity to: 6 Proteins, and 100% coverage of the annotated genomic feature by RNAseq alignments, including 46 samples with support for all annotated introns";
NC_043026.1	Gnomon	start_codon	3764893	3764895	.	-	0	gene_id "LOC115226562"; db_xref "GeneID:115226562"; gbkey "CDS"; gene "LOC115226562"; ID ""; gene_name "LOC115226562"; transcript_id "XM_029797564.2"; product "probable nuclear hormone receptor HR3"; protein_id "XP_029653424.1"; exon_number "1";
NC_043026.1	Gnomon	stop_codon	3746673	3746675	.	-	0	gene_id "LOC115226562"; db_xref "GeneID:115226562"; gbkey "CDS"; gene "LOC115226562"; ID ""; gene_name "LOC115226562"; transcript_id "XM_029797564.2"; product "probable nuclear hormone receptor HR3"; protein_id "XP_029653424.1"; exon_number "6";
NC_043026.1	Gnomon	gene	14879559	14888005	.	+	.	gene_id "LOC115226563"; db_xref "GeneID:115226563"; gbkey "Gene"; gene "LOC115226563"; gene_biotype "protein_coding"; ID ""; gene_name "LOC115226563";
NC_043026.1	Gnomon~FLAMseq	transcript	14879559	14888005	.	+	.	gene_id "LOC115226563"; ID "XM_029797566.2"; gene_name "LOC115226563"; transcript_id "FLAMseq_ext~XM_029797566.2"; three_prime_ext "2908";
NC_043026.1	Gnomon~FLAMseq	exon	14879559	14880567	.	+	.	gene_id "LOC115226563"; db_xref "GeneID:115226563"; gbkey "mRNA"; gene "LOC115226563"; ID ""; gene_name "LOC115226563"; transcript_id "FLAMseq_ext~XM_029797566.2"; product "alpha-1,3/1,6-mannosyltransferase ALG2"; exon_number "1"; model_evidence "Supporting evidence includes similarity to: 9 Proteins, and 100% coverage of the annotated genomic feature by RNAseq alignments, including 44 samples with support for all annotated introns";
NC_043026.1	Gnomon~FLAMseq	exon	14881530	14881730	.	+	.	gene_id "LOC115226563"; db_xref "GeneID:115226563"; gbkey "mRNA"; gene "LOC115226563"; ID ""; gene_name "LOC115226563"; transcript_id "FLAMseq_ext~XM_029797566.2"; product "alpha-1,3/1,6-mannosyltransferase ALG2"; exon_number "2"; model_evidence "Supporting evidence includes similarity to: 9 Proteins, and 100% coverage of the annotated genomic feature by RNAseq alignments, including 44 samples with support for all annotated introns";
NC_043026.1	Gnomon~FLAMseq	exon	14884428	14885097	.	+	.	gene_id "LOC115226563"; db_xref "GeneID:115226563"; gbkey "mRNA"; gene "LOC115226563"; ID ""; gene_name "LOC115226563"; transcript_id "FLAMseq_ext~XM_029797566.2"; product "alpha-1,3/1,6-mannosyltransferase ALG2"; exon_number "3"; model_evidence "Supporting evidence includes similarity to: 9 Proteins, and 100% coverage of the annotated genomic feature by RNAseq alignments, including 44 samples with support for all annotated introns";
NC_043026.1	Gnomon~FLAMseq	exon	14884428	14888005	.	+	.	gene_id "LOC115226563"; db_xref "GeneID:115226563"; gbkey "mRNA"; gene "LOC115226563"; ID ""; gene_name "LOC115226563"; transcript_id "FLAMseq_ext~XM_029797566.2"; product "alpha-1,3/1"; exon_number "3"; model_evidence "Supporting evidence includes similarity to: 9 Proteins, and 100% coverage of the annotated genomic feature by RNAseq alignments"; three_prime_ext "2908";
NC_043026.1	Gnomon	transcript	14879559	14885097	.	+	.	gene_id "LOC115226563"; ID "XM_029797566.2"; gene_name "LOC115226563"; transcript_id "XM_029797566.2";
NC_043026.1	Gnomon	CDS	14880072	14880567	.	+	0	gene_id "LOC115226563"; db_xref "GeneID:115226563"; gbkey "CDS"; gene "LOC115226563"; ID ""; gene_name "LOC115226563"; transcript_id "XM_029797566.2"; product "alpha-1,3/1,6-mannosyltransferase ALG2"; protein_id "XP_029653426.1"; exon_number "1";
NC_043026.1	Gnomon	CDS	14881530	14881730	.	+	2	gene_id "LOC115226563"; db_xref "GeneID:115226563"; gbkey "CDS"; gene "LOC115226563"; ID ""; gene_name "LOC115226563"; transcript_id "XM_029797566.2"; product "alpha-1,3/1,6-mannosyltransferase ALG2"; protein_id "XP_029653426.1"; exon_number "2";
NC_043026.1	Gnomon	CDS	14884428	14884930	.	+	2	gene_id "LOC115226563"; db_xref "GeneID:115226563"; gbkey "CDS"; gene "LOC115226563"; ID ""; gene_name "LOC115226563"; transcript_id "XM_029797566.2"; product "alpha-1,3/1,6-mannosyltransferase ALG2"; protein_id "XP_029653426.1"; exon_number "3";
NC_043026.1	Gnomon	exon	14879559	14880567	.	+	.	gene_id "LOC115226563"; db_xref "GeneID:115226563"; gbkey "mRNA"; gene "LOC115226563"; ID ""; gene_name "LOC115226563"; transcript_id "XM_029797566.2"; product "alpha-1,3/1,6-mannosyltransferase ALG2"; exon_number "1"; model_evidence "Supporting evidence includes similarity to: 9 Proteins, and 100% coverage of the annotated genomic feature by RNAseq alignments, including 44 samples with support for all annotated introns";
NC_043026.1	Gnomon	exon	14881530	14881730	.	+	.	gene_id "LOC115226563"; db_xref "GeneID:115226563"; gbkey "mRNA"; gene "LOC115226563"; ID ""; gene_name "LOC115226563"; transcript_id "XM_029797566.2"; product "alpha-1,3/1,6-mannosyltransferase ALG2"; exon_number "2"; model_evidence "Supporting evidence includes similarity to: 9 Proteins, and 100% coverage of the annotated genomic feature by RNAseq alignments, including 44 samples with support for all annotated introns";
NC_043026.1	Gnomon	exon	14884428	14885097	.	+	.	gene_id "LOC115226563"; db_xref "GeneID:115226563"; gbkey "mRNA"; gene "LOC115226563"; ID ""; gene_name "LOC115226563"; transcript_id "XM_029797566.2"; product "alpha-1,3/1,6-mannosyltransferase ALG2"; exon_number "3"; model_evidence "Supporting evidence includes similarity to: 9 Proteins, and 100% coverage of the annotated genomic feature by RNAseq alignments, including 44 samples with support for all annotated introns";
NC_043026.1	Gnomon	start_codon	14880072	14880074	.	+	0	gene_id "LOC115226563"; db_xref "GeneID:115226563"; gbkey "CDS"; gene "LOC115226563"; ID ""; gene_name "LOC115226563"; transcript_id "XM_029797566.2"; product "alpha-1,3/1,6-mannosyltransferase ALG2"; protein_id "XP_029653426.1"; exon_number "1";
NC_043026.1	Gnomon	stop_codon	14884931	14884933	.	+	0	gene_id "LOC115226563"; db_xref "GeneID:115226563"; gbkey "CDS"; gene "LOC115226563"; ID ""; gene_name "LOC115226563"; transcript_id "XM_029797566.2"; product "alpha-1,3/1,6-mannosyltransferase ALG2"; protein_id "XP_029653426.1"; exon_number "3";
NC_043026.1	Gnomon	gene	14012915	14088866	.	-	.	gene_id "LOC115226564"; db_xref "GeneID:115226564"; gbkey "Gene"; gene "LOC115226564"; gene_biotype "protein_coding"; ID ""; gene_name "LOC115226564";
NC_043026.1	Gnomon	transcript	14032724	14088866	.	-	.	gene_id "LOC115226564"; ID "XM_029797567.2"; gene_name "LOC115226564"; transcript_id "XM_029797567.2";
NC_043026.1	Gnomon	CDS	14032826	14032928	.	-	1	gene_id "LOC115226564"; db_xref "GeneID:115226564"; gbkey "CDS"; gene "LOC115226564"; ID ""; gene_name "LOC115226564"; transcript_id "XM_029797567.2"; product "RING finger protein 207"; protein_id "XP_029653427.1"; exon_number "16";
NC_043026.1	Gnomon	CDS	14036713	14036808	.	-	1	gene_id "LOC115226564"; db_xref "GeneID:115226564"; gbkey "CDS"; gene "LOC115226564"; ID ""; gene_name "LOC115226564"; transcript_id "XM_029797567.2"; product "RING finger protein 207"; protein_id "XP_029653427.1"; exon_number "15";
NC_043026.1	Gnomon	CDS	14042339	14042456	.	-	2	gene_id "LOC115226564"; db_xref "GeneID:115226564"; gbkey "CDS"; gene "LOC115226564"; ID ""; gene_name "LOC115226564"; transcript_id "XM_029797567.2"; product "RING finger protein 207"; protein_id "XP_029653427.1"; exon_number "14";
NC_043026.1	Gnomon	CDS	14045572	14045623	.	-	0	gene_id "LOC115226564"; db_xref "GeneID:115226564"; gbkey "CDS"; gene "LOC115226564"; ID ""; gene_name "LOC115226564"; transcript_id "XM_029797567.2"; product "RING finger protein 207"; protein_id "XP_029653427.1"; exon_number "13";
NC_043026.1	Gnomon	CDS	14047215	14047400	.	-	0	gene_id "LOC115226564"; db_xref "GeneID:115226564"; gbkey "CDS"; gene "LOC115226564"; ID ""; gene_name "LOC115226564"; transcript_id "XM_029797567.2"; product "RING finger protein 207"; protein_id "XP_029653427.1"; exon_number "12";
NC_043026.1	Gnomon	CDS	14049258	14049588	.	-	1	gene_id "LOC115226564"; db_xref "GeneID:115226564"; gbkey "CDS"; gene "LOC115226564"; ID ""; gene_name "LOC115226564"; transcript_id "XM_029797567.2"; product "RING finger protein 207"; protein_id "XP_029653427.1"; exon_number "11";
NC_043026.1	Gnomon	CDS	14052770	14052856	.	-	1	gene_id "LOC115226564"; db_xref "GeneID:115226564"; gbkey "CDS"; gene "LOC115226564"; ID ""; gene_name "LOC115226564"; transcript_id "XM_029797567.2"; product "RING finger protein 207"; protein_id "XP_029653427.1"; exon_number "10";
NC_043026.1	Gnomon	CDS	14061733	14061833	.	-	0	gene_id "LOC115226564"; db_xref "GeneID:115226564"; gbkey "CDS"; gene "LOC115226564"; ID ""; gene_name "LOC115226564"; transcript_id "XM_029797567.2"; product "RING finger protein 207"; protein_id "XP_029653427.1"; exon_number "9";
NC_043026.1	Gnomon	CDS	14063137	14063278	.	-	1	gene_id "LOC115226564"; db_xref "GeneID:115226564"; gbkey "CDS"; gene "LOC115226564"; ID ""; gene_name "LOC115226564"; transcript_id "XM_029797567.2"; product "RING finger protein 207"; protein_id "XP_029653427.1"; exon_number "8";
NC_043026.1	Gnomon	CDS	14064681	14064853	.	-	0	gene_id "LOC115226564"; db_xref "GeneID:115226564"; gbkey "CDS"; gene "LOC115226564"; ID ""; gene_name "LOC115226564"; transcript_id "XM_029797567.2"; product "RING finger protein 207"; protein_id "XP_029653427.1"; exon_number "7";
NC_043026.1	Gnomon	CDS	14069843	14069918	.	-	1	gene_id "LOC115226564"; db_xref "GeneID:115226564"; gbkey "CDS"; gene "LOC115226564"; ID ""; gene_name "LOC115226564"; transcript_id "XM_029797567.2"; product "RING finger protein 207"; protein_id "XP_029653427.1"; exon_number "6";
NC_043026.1	Gnomon	CDS	14072132	14072213	.	-	2	gene_id "LOC115226564"; db_xref "GeneID:115226564"; gbkey "CDS"; gene "LOC115226564"; ID ""; gene_name "LOC115226564"; transcript_id "XM_029797567.2"; product "RING finger protein 207"; protein_id "XP_029653427.1"; exon_number "5";
NC_043026.1	Gnomon	CDS	14076541	14076685	.	-	0	gene_id "LOC115226564"; db_xref "GeneID:115226564"; gbkey "CDS"; gene "LOC115226564"; ID ""; gene_name "LOC115226564"; transcript_id "XM_029797567.2"; product "RING finger protein 207"; protein_id "XP_029653427.1"; exon_number "4";
NC_043026.1	Gnomon	CDS	14081092	14081206	.	-	1	gene_id "LOC115226564"; db_xref "GeneID:115226564"; gbkey "CDS"; gene "LOC115226564"; ID ""; gene_name "LOC115226564"; transcript_id "XM_029797567.2"; product "RING finger protein 207"; protein_id "XP_029653427.1"; exon_number "3";
NC_043026.1	Gnomon	CDS	14083641	14083831	.	-	0	gene_id "LOC115226564"; db_xref "GeneID:115226564"; gbkey "CDS"; gene "LOC115226564"; ID ""; gene_name "LOC115226564"; transcript_id "XM_029797567.2"; product "RING finger protein 207"; protein_id "XP_029653427.1"; exon_number "2";
NC_043026.1	Gnomon	exon	14032724	14032928	.	-	.	gene_id "LOC115226564"; db_xref "GeneID:115226564"; gbkey "mRNA"; gene "LOC115226564"; ID ""; gene_name "LOC115226564"; transcript_id "XM_029797567.2"; product "RING finger protein 207, transcript variant X2"; exon_number "16"; model_evidence "Supporting evidence includes similarity to: 3 Proteins, and 100% coverage of the annotated genomic feature by RNAseq alignments, including 34 samples with support for all annotated introns";
NC_043026.1	Gnomon	exon	14036713	14036808	.	-	.	gene_id "LOC115226564"; db_xref "GeneID:115226564"; gbkey "mRNA"; gene "LOC115226564"; ID ""; gene_name "LOC115226564"; transcript_id "XM_029797567.2"; product "RING finger protein 207, transcript variant X2"; exon_number "15"; model_evidence "Supporting evidence includes similarity to: 3 Proteins, and 100% coverage of the annotated genomic feature by RNAseq alignments, including 34 samples with support for all annotated introns";
NC_043026.1	Gnomon	exon	14042339	14042456	.	-	.	gene_id "LOC115226564"; db_xref "GeneID:115226564"; gbkey "mRNA"; gene "LOC115226564"; ID ""; gene_name "LOC115226564"; transcript_id "XM_029797567.2"; product "RING finger protein 207, transcript variant X2"; exon_number "14"; model_evidence "Supporting evidence includes similarity to: 3 Proteins, and 100% coverage of the annotated genomic feature by RNAseq alignments, including 34 samples with support for all annotated introns";
NC_043026.1	Gnomon	exon	14045572	14045623	.	-	.	gene_id "LOC115226564"; db_xref "GeneID:115226564"; gbkey "mRNA"; gene "LOC115226564"; ID ""; gene_name "LOC115226564"; transcript_id "XM_029797567.2"; product "RING finger protein 207, transcript variant X2"; exon_number "13"; model_evidence "Supporting evidence includes similarity to: 3 Proteins, and 100% coverage of the annotated genomic feature by RNAseq alignments, including 34 samples with support for all annotated introns";
NC_043026.1	Gnomon	exon	14047215	14047400	.	-	.	gene_id "LOC115226564"; db_xref "GeneID:115226564"; gbkey "mRNA"; gene "LOC115226564"; ID ""; gene_name "LOC115226564"; transcript_id "XM_029797567.2"; product "RING finger protein 207, transcript variant X2"; exon_number "12"; model_evidence "Supporting evidence includes similarity to: 3 Proteins, and 100% coverage of the annotated genomic feature by RNAseq alignments, including 34 samples with support for all annotated introns";
NC_043026.1	Gnomon	exon	14049258	14049588	.	-	.	gene_id "LOC115226564"; db_xref "GeneID:115226564"; gbkey "mRNA"; gene "LOC115226564"; ID ""; gene_name "LOC115226564"; transcript_id "XM_029797567.2"; product "RING finger protein 207, transcript variant X2"; exon_number "11"; model_evidence "Supporting evidence includes similarity to: 3 Proteins, and 100% coverage of the annotated genomic feature by RNAseq alignments, including 34 samples with support for all annotated introns";
NC_043026.1	Gnomon	exon	14052770	14052856	.	-	.	gene_id "LOC115226564"; db_xref "GeneID:115226564"; gbkey "mRNA"; gene "LOC115226564"; ID ""; gene_name "LOC115226564"; transcript_id "XM_029797567.2"; product "RING finger protein 207, transcript variant X2"; exon_number "10"; model_evidence "Supporting evidence includes similarity to: 3 Proteins, and 100% coverage of the annotated genomic feature by RNAseq alignments, including 34 samples with support for all annotated introns";
NC_043026.1	Gnomon	exon	14061733	14061833	.	-	.	gene_id "LOC115226564"; db_xref "GeneID:115226564"; gbkey "mRNA"; gene "LOC115226564"; ID ""; gene_name "LOC115226564"; transcript_id "XM_029797567.2"; product "RING finger protein 207, transcript variant X2"; exon_number "9"; model_evidence "Supporting evidence includes similarity to: 3 Proteins, and 100% coverage of the annotated genomic feature by RNAseq alignments, including 34 samples with support for all annotated introns";
NC_043026.1	Gnomon	exon	14063137	14063278	.	-	.	gene_id "LOC115226564"; db_xref "GeneID:115226564"; gbkey "mRNA"; gene "LOC115226564"; ID ""; gene_name "LOC115226564"; transcript_id "XM_029797567.2"; product "RING finger protein 207, transcript variant X2"; exon_number "8"; model_evidence "Supporting evidence includes similarity to: 3 Proteins, and 100% coverage of the annotated genomic feature by RNAseq alignments, including 34 samples with support for all annotated introns";
NC_043026.1	Gnomon	exon	14064681	14064853	.	-	.	gene_id "LOC115226564"; db_xref "GeneID:115226564"; gbkey "mRNA"; gene "LOC115226564"; ID ""; gene_name "LOC115226564"; transcript_id "XM_029797567.2"; product "RING finger protein 207, transcript variant X2"; exon_number "7"; model_evidence "Supporting evidence includes similarity to: 3 Proteins, and 100% coverage of the annotated genomic feature by RNAseq alignments, including 34 samples with support for all annotated introns";
NC_043026.1	Gnomon	exon	14069843	14069918	.	-	.	gene_id "LOC115226564"; db_xref "GeneID:115226564"; gbkey "mRNA"; gene "LOC115226564"; ID ""; gene_name "LOC115226564"; transcript_id "XM_029797567.2"; product "RING finger protein 207, transcript variant X2"; exon_number "6"; model_evidence "Supporting evidence includes similarity to: 3 Proteins, and 100% coverage of the annotated genomic feature by RNAseq alignments, including 34 samples with support for all annotated introns";
NC_043026.1	Gnomon	exon	14072132	14072213	.	-	.	gene_id "LOC115226564"; db_xref "GeneID:115226564"; gbkey "mRNA"; gene "LOC115226564"; ID ""; gene_name "LOC115226564"; transcript_id "XM_029797567.2"; product "RING finger protein 207, transcript variant X2"; exon_number "5"; model_evidence "Supporting evidence includes similarity to: 3 Proteins, and 100% coverage of the annotated genomic feature by RNAseq alignments, including 34 samples with support for all annotated introns";
NC_043026.1	Gnomon	exon	14076541	14076685	.	-	.	gene_id "LOC115226564"; db_xref "GeneID:115226564"; gbkey "mRNA"; gene "LOC115226564"; ID ""; gene_name "LOC115226564"; transcript_id "XM_029797567.2"; product "RING finger protein 207, transcript variant X2"; exon_number "4"; model_evidence "Supporting evidence includes similarity to: 3 Proteins, and 100% coverage of the annotated genomic feature by RNAseq alignments, including 34 samples with support for all annotated introns";
NC_043026.1	Gnomon	exon	14081092	14081206	.	-	.	gene_id "LOC115226564"; db_xref "GeneID:115226564"; gbkey "mRNA"; gene "LOC115226564"; ID ""; gene_name "LOC115226564"; transcript_id "XM_029797567.2"; product "RING finger protein 207, transcript variant X2"; exon_number "3"; model_evidence "Supporting evidence includes similarity to: 3 Proteins, and 100% coverage of the annotated genomic feature by RNAseq alignments, including 34 samples with support for all annotated introns";
NC_043026.1	Gnomon	exon	14083641	14083902	.	-	.	gene_id "LOC115226564"; db_xref "GeneID:115226564"; gbkey "mRNA"; gene "LOC115226564"; ID ""; gene_name "LOC115226564"; transcript_id "XM_029797567.2"; product "RING finger protein 207, transcript variant X2"; exon_number "2"; model_evidence "Supporting evidence includes similarity to: 3 Proteins, and 100% coverage of the annotated genomic feature by RNAseq alignments, including 34 samples with support for all annotated introns";
NC_043026.1	Gnomon	exon	14088713	14088866	.	-	.	gene_id "LOC115226564"; db_xref "GeneID:115226564"; gbkey "mRNA"; gene "LOC115226564"; ID ""; gene_name "LOC115226564"; transcript_id "XM_029797567.2"; product "RING finger protein 207, transcript variant X2"; exon_number "1"; model_evidence "Supporting evidence includes similarity to: 3 Proteins, and 100% coverage of the annotated genomic feature by RNAseq alignments, including 34 samples with support for all annotated introns";
NC_043026.1	Gnomon	start_codon	14083829	14083831	.	-	0	gene_id "LOC115226564"; db_xref "GeneID:115226564"; gbkey "CDS"; gene "LOC115226564"; ID ""; gene_name "LOC115226564"; transcript_id "XM_029797567.2"; product "RING finger protein 207"; protein_id "XP_029653427.1"; exon_number "2";
NC_043026.1	Gnomon	stop_codon	14032823	14032825	.	-	0	gene_id "LOC115226564"; db_xref "GeneID:115226564"; gbkey "CDS"; gene "LOC115226564"; ID ""; gene_name "LOC115226564"; transcript_id "XM_029797567.2"; product "RING finger protein 207"; protein_id "XP_029653427.1"; exon_number "16";
NC_043026.1	Gnomon	transcript	14012915	14088866	.	-	.	gene_id "LOC115226564"; ID "XR_005004340.1"; gene_name "LOC115226564"; transcript_id "XR_005004340.1";
NC_043026.1	Gnomon	exon	14012915	14012939	.	-	.	gene_id "LOC115226564"; db_xref "GeneID:115226564"; gbkey "misc_RNA"; gene "LOC115226564"; ID ""; gene_name "LOC115226564"; transcript_id "XR_005004340.1"; product "RING finger protein 207, transcript variant X1"; exon_number "17"; model_evidence "Supporting evidence includes similarity to: 3 Proteins, and 100% coverage of the annotated genomic feature by RNAseq alignments, including 2 samples with support for all annotated introns";
NC_043026.1	Gnomon	exon	14032725	14032928	.	-	.	gene_id "LOC115226564"; db_xref "GeneID:115226564"; gbkey "misc_RNA"; gene "LOC115226564"; ID ""; gene_name "LOC115226564"; transcript_id "XR_005004340.1"; product "RING finger protein 207, transcript variant X1"; exon_number "16"; model_evidence "Supporting evidence includes similarity to: 3 Proteins, and 100% coverage of the annotated genomic feature by RNAseq alignments, including 2 samples with support for all annotated introns";
NC_043026.1	Gnomon	exon	14036713	14036808	.	-	.	gene_id "LOC115226564"; db_xref "GeneID:115226564"; gbkey "misc_RNA"; gene "LOC115226564"; ID ""; gene_name "LOC115226564"; transcript_id "XR_005004340.1"; product "RING finger protein 207, transcript variant X1"; exon_number "15"; model_evidence "Supporting evidence includes similarity to: 3 Proteins, and 100% coverage of the annotated genomic feature by RNAseq alignments, including 2 samples with support for all annotated introns";
NC_043026.1	Gnomon	exon	14042339	14042456	.	-	.	gene_id "LOC115226564"; db_xref "GeneID:115226564"; gbkey "misc_RNA"; gene "LOC115226564"; ID ""; gene_name "LOC115226564"; transcript_id "XR_005004340.1"; product "RING finger protein 207, transcript variant X1"; exon_number "14"; model_evidence "Supporting evidence includes similarity to: 3 Proteins, and 100% coverage of the annotated genomic feature by RNAseq alignments, including 2 samples with support for all annotated introns";
NC_043026.1	Gnomon	exon	14045572	14045623	.	-	.	gene_id "LOC115226564"; db_xref "GeneID:115226564"; gbkey "misc_RNA"; gene "LOC115226564"; ID ""; gene_name "LOC115226564"; transcript_id "XR_005004340.1"; product "RING finger protein 207, transcript variant X1"; exon_number "13"; model_evidence "Supporting evidence includes similarity to: 3 Proteins, and 100% coverage of the annotated genomic feature by RNAseq alignments, including 2 samples with support for all annotated introns";
NC_043026.1	Gnomon	exon	14047215	14047400	.	-	.	gene_id "LOC115226564"; db_xref "GeneID:115226564"; gbkey "misc_RNA"; gene "LOC115226564"; ID ""; gene_name "LOC115226564"; transcript_id "XR_005004340.1"; product "RING finger protein 207, transcript variant X1"; exon_number "12"; model_evidence "Supporting evidence includes similarity to: 3 Proteins, and 100% coverage of the annotated genomic feature by RNAseq alignments, including 2 samples with support for all annotated introns";
NC_043026.1	Gnomon	exon	14049258	14049588	.	-	.	gene_id "LOC115226564"; db_xref "GeneID:115226564"; gbkey "misc_RNA"; gene "LOC115226564"; ID ""; gene_name "LOC115226564"; transcript_id "XR_005004340.1"; product "RING finger protein 207, transcript variant X1"; exon_number "11"; model_evidence "Supporting evidence includes similarity to: 3 Proteins, and 100% coverage of the annotated genomic feature by RNAseq alignments, including 2 samples with support for all annotated introns";
NC_043026.1	Gnomon	exon	14052770	14052856	.	-	.	gene_id "LOC115226564"; db_xref "GeneID:115226564"; gbkey "misc_RNA"; gene "LOC115226564"; ID ""; gene_name "LOC115226564"; transcript_id "XR_005004340.1"; product "RING finger protein 207, transcript variant X1"; exon_number "10"; model_evidence "Supporting evidence includes similarity to: 3 Proteins, and 100% coverage of the annotated genomic feature by RNAseq alignments, including 2 samples with support for all annotated introns";
NC_043026.1	Gnomon	exon	14061733	14061833	.	-	.	gene_id "LOC115226564"; db_xref "GeneID:115226564"; gbkey "misc_RNA"; gene "LOC115226564"; ID ""; gene_name "LOC115226564"; transcript_id "XR_005004340.1"; product "RING finger protein 207, transcript variant X1"; exon_number "9"; model_evidence "Supporting evidence includes similarity to: 3 Proteins, and 100% coverage of the annotated genomic feature by RNAseq alignments, including 2 samples with support for all annotated introns";
NC_043026.1	Gnomon	exon	14063137	14063278	.	-	.	gene_id "LOC115226564"; db_xref "GeneID:115226564"; gbkey "misc_RNA"; gene "LOC115226564"; ID ""; gene_name "LOC115226564"; transcript_id "XR_005004340.1"; product "RING finger protein 207, transcript variant X1"; exon_number "8"; model_evidence "Supporting evidence includes similarity to: 3 Proteins, and 100% coverage of the annotated genomic feature by RNAseq alignments, including 2 samples with support for all annotated introns";
NC_043026.1	Gnomon	exon	14064681	14064853	.	-	.	gene_id "LOC115226564"; db_xref "GeneID:115226564"; gbkey "misc_RNA"; gene "LOC115226564"; ID ""; gene_name "LOC115226564"; transcript_id "XR_005004340.1"; product "RING finger protein 207, transcript variant X1"; exon_number "7"; model_evidence "Supporting evidence includes similarity to: 3 Proteins, and 100% coverage of the annotated genomic feature by RNAseq alignments, including 2 samples with support for all annotated introns";
NC_043026.1	Gnomon	exon	14069843	14069918	.	-	.	gene_id "LOC115226564"; db_xref "GeneID:115226564"; gbkey "misc_RNA"; gene "LOC115226564"; ID ""; gene_name "LOC115226564"; transcript_id "XR_005004340.1"; product "RING finger protein 207, transcript variant X1"; exon_number "6"; model_evidence "Supporting evidence includes similarity to: 3 Proteins, and 100% coverage of the annotated genomic feature by RNAseq alignments, including 2 samples with support for all annotated introns";
NC_043026.1	Gnomon	exon	14072132	14072213	.	-	.	gene_id "LOC115226564"; db_xref "GeneID:115226564"; gbkey "misc_RNA"; gene "LOC115226564"; ID ""; gene_name "LOC115226564"; transcript_id "XR_005004340.1"; product "RING finger protein 207, transcript variant X1"; exon_number "5"; model_evidence "Supporting evidence includes similarity to: 3 Proteins, and 100% coverage of the annotated genomic feature by RNAseq alignments, including 2 samples with support for all annotated introns";
NC_043026.1	Gnomon	exon	14076541	14076685	.	-	.	gene_id "LOC115226564"; db_xref "GeneID:115226564"; gbkey "misc_RNA"; gene "LOC115226564"; ID ""; gene_name "LOC115226564"; transcript_id "XR_005004340.1"; product "RING finger protein 207, transcript variant X1"; exon_number "4"; model_evidence "Supporting evidence includes similarity to: 3 Proteins, and 100% coverage of the annotated genomic feature by RNAseq alignments, including 2 samples with support for all annotated introns";
NC_043026.1	Gnomon	exon	14081092	14081206	.	-	.	gene_id "LOC115226564"; db_xref "GeneID:115226564"; gbkey "misc_RNA"; gene "LOC115226564"; ID ""; gene_name "LOC115226564"; transcript_id "XR_005004340.1"; product "RING finger protein 207, transcript variant X1"; exon_number "3"; model_evidence "Supporting evidence includes similarity to: 3 Proteins, and 100% coverage of the annotated genomic feature by RNAseq alignments, including 2 samples with support for all annotated introns";
NC_043026.1	Gnomon	exon	14083641	14083902	.	-	.	gene_id "LOC115226564"; db_xref "GeneID:115226564"; gbkey "misc_RNA"; gene "LOC115226564"; ID ""; gene_name "LOC115226564"; transcript_id "XR_005004340.1"; product "RING finger protein 207, transcript variant X1"; exon_number "2"; model_evidence "Supporting evidence includes similarity to: 3 Proteins, and 100% coverage of the annotated genomic feature by RNAseq alignments, including 2 samples with support for all annotated introns";
NC_043026.1	Gnomon	exon	14088713	14088866	.	-	.	gene_id "LOC115226564"; db_xref "GeneID:115226564"; gbkey "misc_RNA"; gene "LOC115226564"; ID ""; gene_name "LOC115226564"; transcript_id "XR_005004340.1"; product "RING finger protein 207, transcript variant X1"; exon_number "1"; model_evidence "Supporting evidence includes similarity to: 3 Proteins, and 100% coverage of the annotated genomic feature by RNAseq alignments, including 2 samples with support for all annotated introns";
NC_043026.1	Gnomon	gene	594936	600821	.	+	.	gene_id "LOC115226565"; db_xref "GeneID:115226565"; gbkey "Gene"; gene "LOC115226565"; gene_biotype "protein_coding"; ID ""; gene_name "LOC115226565";
NC_043026.1	PBRI	transcript	594936	600650	.	+	.	gene_id "LOC115226565"; ID ""; gene_name "LOC115226565"; transcript_id "G58657.2"; uniq_trans_id "G58657.2";
NC_043026.1	PBRI	exon	594936	595072	.	+	.	gene_id "LOC115226565"; ID ""; gene_name "LOC115226565"; transcript_id "G58657.2"; exon_number "1"; uniq_trans_id "G58657.2";
NC_043026.1	PBRI	exon	598421	598740	.	+	.	gene_id "LOC115226565"; ID ""; gene_name "LOC115226565"; transcript_id "G58657.2"; exon_number "2"; uniq_trans_id "G58657.2";
NC_043026.1	PBRI	exon	598856	600650	.	+	.	gene_id "LOC115226565"; ID ""; gene_name "LOC115226565"; transcript_id "G58657.2"; exon_number "3"; uniq_trans_id "G58657.2";
NC_043026.1	PBRI	transcript	594946	600650	.	+	.	gene_id "LOC115226565"; ID ""; gene_name "LOC115226565"; transcript_id "G58657.7"; uniq_trans_id "G58657.7";
NC_043026.1	PBRI	exon	594946	595072	.	+	.	gene_id "LOC115226565"; ID ""; gene_name "LOC115226565"; transcript_id "G58657.7"; exon_number "1"; uniq_trans_id "G58657.7";
NC_043026.1	PBRI	exon	598421	600650	.	+	.	gene_id "LOC115226565"; ID ""; gene_name "LOC115226565"; transcript_id "G58657.7"; exon_number "2"; uniq_trans_id "G58657.7";
NC_043026.1	Gnomon	transcript	594943	600818	.	+	.	gene_id "LOC115226565"; ID "XM_029797568.2"; gene_name "LOC115226565"; transcript_id "XM_029797568.2";
NC_043026.1	Gnomon	CDS	599210	600196	.	+	0	gene_id "LOC115226565"; db_xref "GeneID:115226565"; gbkey "CDS"; gene "LOC115226565"; ID ""; gene_name "LOC115226565"; transcript_id "XM_029797568.2"; product "zinc finger protein 239-like isoform X1"; protein_id "XP_029653428.1"; exon_number "2";
NC_043026.1	Gnomon	exon	594943	595072	.	+	.	gene_id "LOC115226565"; db_xref "GeneID:115226565"; gbkey "mRNA"; gene "LOC115226565"; ID ""; gene_name "LOC115226565"; transcript_id "XM_029797568.2"; product "zinc finger protein 239-like, transcript variant X1"; exon_number "1"; model_evidence "Supporting evidence includes similarity to: 2 Proteins, and 100% coverage of the annotated genomic feature by RNAseq alignments, including 12 samples with support for all annotated introns";
NC_043026.1	Gnomon	exon	598856	600818	.	+	.	gene_id "LOC115226565"; db_xref "GeneID:115226565"; gbkey "mRNA"; gene "LOC115226565"; ID ""; gene_name "LOC115226565"; transcript_id "XM_029797568.2"; product "zinc finger protein 239-like, transcript variant X1"; exon_number "2"; model_evidence "Supporting evidence includes similarity to: 2 Proteins, and 100% coverage of the annotated genomic feature by RNAseq alignments, including 12 samples with support for all annotated introns";
NC_043026.1	Gnomon	start_codon	599210	599212	.	+	0	gene_id "LOC115226565"; db_xref "GeneID:115226565"; gbkey "CDS"; gene "LOC115226565"; ID ""; gene_name "LOC115226565"; transcript_id "XM_029797568.2"; product "zinc finger protein 239-like isoform X1"; protein_id "XP_029653428.1"; exon_number "2";
NC_043026.1	Gnomon	stop_codon	600197	600199	.	+	0	gene_id "LOC115226565"; db_xref "GeneID:115226565"; gbkey "CDS"; gene "LOC115226565"; ID ""; gene_name "LOC115226565"; transcript_id "XM_029797568.2"; product "zinc finger protein 239-like isoform X1"; protein_id "XP_029653428.1"; exon_number "2";
NC_043026.1	Gnomon	transcript	594943	600821	.	+	.	gene_id "LOC115226565"; ID "XM_036515341.1"; gene_name "LOC115226565"; transcript_id "XM_036515341.1";
NC_043026.1	Gnomon	CDS	599210	599440	.	+	0	gene_id "LOC115226565"; db_xref "GeneID:115226565"; gbkey "CDS"; gene "LOC115226565"; ID ""; gene_name "LOC115226565"; transcript_id "XM_036515341.1"; product "zinc finger protein 708-like isoform X2"; protein_id "XP_036371234.1"; exon_number "2";
NC_043026.1	Gnomon	CDS	599609	600196	.	+	0	gene_id "LOC115226565"; db_xref "GeneID:115226565"; gbkey "CDS"; gene "LOC115226565"; ID ""; gene_name "LOC115226565"; transcript_id "XM_036515341.1"; product "zinc finger protein 708-like isoform X2"; protein_id "XP_036371234.1"; exon_number "3";
NC_043026.1	Gnomon	exon	594943	595072	.	+	.	gene_id "LOC115226565"; db_xref "GeneID:115226565"; gbkey "mRNA"; gene "LOC115226565"; ID ""; gene_name "LOC115226565"; transcript_id "XM_036515341.1"; product "zinc finger protein 239-like, transcript variant X2"; exon_number "1"; model_evidence "Supporting evidence includes similarity to: 2 Proteins, and 100% coverage of the annotated genomic feature by RNAseq alignments, including 2 samples with support for all annotated introns";
NC_043026.1	Gnomon	exon	598856	599440	.	+	.	gene_id "LOC115226565"; db_xref "GeneID:115226565"; gbkey "mRNA"; gene "LOC115226565"; ID ""; gene_name "LOC115226565"; transcript_id "XM_036515341.1"; product "zinc finger protein 239-like, transcript variant X2"; exon_number "2"; model_evidence "Supporting evidence includes similarity to: 2 Proteins, and 100% coverage of the annotated genomic feature by RNAseq alignments, including 2 samples with support for all annotated introns";
NC_043026.1	Gnomon	exon	599609	600821	.	+	.	gene_id "LOC115226565"; db_xref "GeneID:115226565"; gbkey "mRNA"; gene "LOC115226565"; ID ""; gene_name "LOC115226565"; transcript_id "XM_036515341.1"; product "zinc finger protein 239-like, transcript variant X2"; exon_number "3"; model_evidence "Supporting evidence includes similarity to: 2 Proteins, and 100% coverage of the annotated genomic feature by RNAseq alignments, including 2 samples with support for all annotated introns";
NC_043026.1	Gnomon	start_codon	599210	599212	.	+	0	gene_id "LOC115226565"; db_xref "GeneID:115226565"; gbkey "CDS"; gene "LOC115226565"; ID ""; gene_name "LOC115226565"; transcript_id "XM_036515341.1"; product "zinc finger protein 708-like isoform X2"; protein_id "XP_036371234.1"; exon_number "2";
NC_043026.1	Gnomon	stop_codon	600197	600199	.	+	0	gene_id "LOC115226565"; db_xref "GeneID:115226565"; gbkey "CDS"; gene "LOC115226565"; ID ""; gene_name "LOC115226565"; transcript_id "XM_036515341.1"; product "zinc finger protein 708-like isoform X2"; protein_id "XP_036371234.1"; exon_number "3";
NC_043026.1	Gnomon	gene	13661746	13749067	.	+	.	gene_id "LOC115226566"; db_xref "GeneID:115226566"; gbkey "Gene"; gene "LOC115226566"; gene_biotype "protein_coding"; ID ""; gene_name "LOC115226566";
NC_043026.1	Gnomon~FLAMseq~Covext	transcript	13661746	13749067	.	+	.	gene_id "LOC115226566"; ID "XM_029797569.2"; gene_name "LOC115226566"; transcript_id "Covext~FLAMseq_ext~XM_029797569.2"; three_prime_ext "1511";
NC_043026.1	Covext	exon	13661746	13661993	.	+	.	gene_id "LOC115226566"; db_xref "GeneID:115226566"; gbkey "mRNA"; gene "LOC115226566"; ID ""; gene_name "LOC115226566"; transcript_id "Covext~FLAMseq_ext~XM_029797569.2"; product "chromatin target of PRMT1 protein, transcript variant X1"; exon_number "1"; model_evidence "Supporting evidence includes similarity to: 4 Proteins, and 100% coverage of the annotated genomic feature by RNAseq alignments, including 31 samples with support for all annotated introns";
NC_043026.1	Covext	exon	13704107	13704180	.	+	.	gene_id "LOC115226566"; db_xref "GeneID:115226566"; gbkey "mRNA"; gene "LOC115226566"; ID ""; gene_name "LOC115226566"; transcript_id "Covext~FLAMseq_ext~XM_029797569.2"; product "chromatin target of PRMT1 protein, transcript variant X1"; exon_number "2"; model_evidence "Supporting evidence includes similarity to: 4 Proteins, and 100% coverage of the annotated genomic feature by RNAseq alignments, including 31 samples with support for all annotated introns";
NC_043026.1	Covext	exon	13715847	13716000	.	+	.	gene_id "LOC115226566"; db_xref "GeneID:115226566"; gbkey "mRNA"; gene "LOC115226566"; ID ""; gene_name "LOC115226566"; transcript_id "Covext~FLAMseq_ext~XM_029797569.2"; product "chromatin target of PRMT1 protein, transcript variant X1"; exon_number "3"; model_evidence "Supporting evidence includes similarity to: 4 Proteins, and 100% coverage of the annotated genomic feature by RNAseq alignments, including 31 samples with support for all annotated introns";
NC_043026.1	Covext	exon	13719538	13719618	.	+	.	gene_id "LOC115226566"; db_xref "GeneID:115226566"; gbkey "mRNA"; gene "LOC115226566"; ID ""; gene_name "LOC115226566"; transcript_id "Covext~FLAMseq_ext~XM_029797569.2"; product "chromatin target of PRMT1 protein, transcript variant X1"; exon_number "4"; model_evidence "Supporting evidence includes similarity to: 4 Proteins, and 100% coverage of the annotated genomic feature by RNAseq alignments, including 31 samples with support for all annotated introns";
NC_043026.1	Covext	exon	13727574	13727829	.	+	.	gene_id "LOC115226566"; db_xref "GeneID:115226566"; gbkey "mRNA"; gene "LOC115226566"; ID ""; gene_name "LOC115226566"; transcript_id "Covext~FLAMseq_ext~XM_029797569.2"; product "chromatin target of PRMT1 protein, transcript variant X1"; exon_number "5"; model_evidence "Supporting evidence includes similarity to: 4 Proteins, and 100% coverage of the annotated genomic feature by RNAseq alignments, including 31 samples with support for all annotated introns";
NC_043026.1	Covext	exon	13729598	13729715	.	+	.	gene_id "LOC115226566"; db_xref "GeneID:115226566"; gbkey "mRNA"; gene "LOC115226566"; ID ""; gene_name "LOC115226566"; transcript_id "Covext~FLAMseq_ext~XM_029797569.2"; product "chromatin target of PRMT1 protein, transcript variant X1"; exon_number "6"; model_evidence "Supporting evidence includes similarity to: 4 Proteins, and 100% coverage of the annotated genomic feature by RNAseq alignments, including 31 samples with support for all annotated introns";
NC_043026.1	Covext	exon	13738508	13738630	.	+	.	gene_id "LOC115226566"; db_xref "GeneID:115226566"; gbkey "mRNA"; gene "LOC115226566"; ID ""; gene_name "LOC115226566"; transcript_id "Covext~FLAMseq_ext~XM_029797569.2"; product "chromatin target of PRMT1 protein, transcript variant X1"; exon_number "7"; model_evidence "Supporting evidence includes similarity to: 4 Proteins, and 100% coverage of the annotated genomic feature by RNAseq alignments, including 31 samples with support for all annotated introns";
NC_043026.1	Covext	exon	13746783	13747529	.	+	.	gene_id "LOC115226566"; db_xref "GeneID:115226566"; gbkey "mRNA"; gene "LOC115226566"; ID ""; gene_name "LOC115226566"; transcript_id "Covext~FLAMseq_ext~XM_029797569.2"; product "chromatin target of PRMT1 protein, transcript variant X1"; exon_number "8"; model_evidence "Supporting evidence includes similarity to: 4 Proteins, and 100% coverage of the annotated genomic feature by RNAseq alignments, including 31 samples with support for all annotated introns";
NC_043026.1	Covext	exon	13746783	13749040	.	+	.	gene_id "LOC115226566"; db_xref "GeneID:115226566"; gbkey "mRNA"; gene "LOC115226566"; ID ""; gene_name "LOC115226566"; transcript_id "Covext~FLAMseq_ext~XM_029797569.2"; product "chromatin target of PRMT1 protein"; exon_number "8"; model_evidence "Supporting evidence includes similarity to: 4 Proteins, and 100% coverage of the annotated genomic feature by RNAseq alignments"; three_prime_ext "1511";
NC_043026.1	Covext	exon	13746783	13749067	.	+	.	gene_id "LOC115226566"; db_xref "GeneID:115226566"; gbkey "mRNA"; gene "LOC115226566"; ID ""; gene_name "LOC115226566"; transcript_id "Covext~FLAMseq_ext~XM_029797569.2"; product "chromatin target of PRMT1 protein"; exon_number "8"; model_evidence "Supporting evidence includes similarity to: 4 Proteins, and 100% coverage of the annotated genomic feature by RNAseq alignments"; three_prime_ext "27";
NC_043026.1	Gnomon~FLAMseq	transcript	13661746	13749040	.	+	.	gene_id "LOC115226566"; ID "XM_029797569.2"; gene_name "LOC115226566"; transcript_id "FLAMseq_ext~XM_029797569.2"; three_prime_ext "1511";
NC_043026.1	Gnomon~FLAMseq	exon	13661746	13661993	.	+	.	gene_id "LOC115226566"; db_xref "GeneID:115226566"; gbkey "mRNA"; gene "LOC115226566"; ID ""; gene_name "LOC115226566"; transcript_id "FLAMseq_ext~XM_029797569.2"; product "chromatin target of PRMT1 protein, transcript variant X1"; exon_number "1"; model_evidence "Supporting evidence includes similarity to: 4 Proteins, and 100% coverage of the annotated genomic feature by RNAseq alignments, including 31 samples with support for all annotated introns";
NC_043026.1	Gnomon~FLAMseq	exon	13704107	13704180	.	+	.	gene_id "LOC115226566"; db_xref "GeneID:115226566"; gbkey "mRNA"; gene "LOC115226566"; ID ""; gene_name "LOC115226566"; transcript_id "FLAMseq_ext~XM_029797569.2"; product "chromatin target of PRMT1 protein, transcript variant X1"; exon_number "2"; model_evidence "Supporting evidence includes similarity to: 4 Proteins, and 100% coverage of the annotated genomic feature by RNAseq alignments, including 31 samples with support for all annotated introns";
NC_043026.1	Gnomon~FLAMseq	exon	13715847	13716000	.	+	.	gene_id "LOC115226566"; db_xref "GeneID:115226566"; gbkey "mRNA"; gene "LOC115226566"; ID ""; gene_name "LOC115226566"; transcript_id "FLAMseq_ext~XM_029797569.2"; product "chromatin target of PRMT1 protein, transcript variant X1"; exon_number "3"; model_evidence "Supporting evidence includes similarity to: 4 Proteins, and 100% coverage of the annotated genomic feature by RNAseq alignments, including 31 samples with support for all annotated introns";
NC_043026.1	Gnomon~FLAMseq	exon	13719538	13719618	.	+	.	gene_id "LOC115226566"; db_xref "GeneID:115226566"; gbkey "mRNA"; gene "LOC115226566"; ID ""; gene_name "LOC115226566"; transcript_id "FLAMseq_ext~XM_029797569.2"; product "chromatin target of PRMT1 protein, transcript variant X1"; exon_number "4"; model_evidence "Supporting evidence includes similarity to: 4 Proteins, and 100% coverage of the annotated genomic feature by RNAseq alignments, including 31 samples with support for all annotated introns";
NC_043026.1	Gnomon~FLAMseq	exon	13727574	13727829	.	+	.	gene_id "LOC115226566"; db_xref "GeneID:115226566"; gbkey "mRNA"; gene "LOC115226566"; ID ""; gene_name "LOC115226566"; transcript_id "FLAMseq_ext~XM_029797569.2"; product "chromatin target of PRMT1 protein, transcript variant X1"; exon_number "5"; model_evidence "Supporting evidence includes similarity to: 4 Proteins, and 100% coverage of the annotated genomic feature by RNAseq alignments, including 31 samples with support for all annotated introns";
NC_043026.1	Gnomon~FLAMseq	exon	13729598	13729715	.	+	.	gene_id "LOC115226566"; db_xref "GeneID:115226566"; gbkey "mRNA"; gene "LOC115226566"; ID ""; gene_name "LOC115226566"; transcript_id "FLAMseq_ext~XM_029797569.2"; product "chromatin target of PRMT1 protein, transcript variant X1"; exon_number "6"; model_evidence "Supporting evidence includes similarity to: 4 Proteins, and 100% coverage of the annotated genomic feature by RNAseq alignments, including 31 samples with support for all annotated introns";
NC_043026.1	Gnomon~FLAMseq	exon	13738508	13738630	.	+	.	gene_id "LOC115226566"; db_xref "GeneID:115226566"; gbkey "mRNA"; gene "LOC115226566"; ID ""; gene_name "LOC115226566"; transcript_id "FLAMseq_ext~XM_029797569.2"; product "chromatin target of PRMT1 protein, transcript variant X1"; exon_number "7"; model_evidence "Supporting evidence includes similarity to: 4 Proteins, and 100% coverage of the annotated genomic feature by RNAseq alignments, including 31 samples with support for all annotated introns";
NC_043026.1	Gnomon~FLAMseq	exon	13746783	13747529	.	+	.	gene_id "LOC115226566"; db_xref "GeneID:115226566"; gbkey "mRNA"; gene "LOC115226566"; ID ""; gene_name "LOC115226566"; transcript_id "FLAMseq_ext~XM_029797569.2"; product "chromatin target of PRMT1 protein, transcript variant X1"; exon_number "8"; model_evidence "Supporting evidence includes similarity to: 4 Proteins, and 100% coverage of the annotated genomic feature by RNAseq alignments, including 31 samples with support for all annotated introns";
NC_043026.1	Gnomon~FLAMseq	exon	13746783	13749040	.	+	.	gene_id "LOC115226566"; db_xref "GeneID:115226566"; gbkey "mRNA"; gene "LOC115226566"; ID ""; gene_name "LOC115226566"; transcript_id "FLAMseq_ext~XM_029797569.2"; product "chromatin target of PRMT1 protein"; exon_number "8"; model_evidence "Supporting evidence includes similarity to: 4 Proteins, and 100% coverage of the annotated genomic feature by RNAseq alignments"; three_prime_ext "1511";
NC_043026.1	Gnomon	transcript	13661746	13747529	.	+	.	gene_id "LOC115226566"; ID "XM_029797569.2"; gene_name "LOC115226566"; transcript_id "XM_029797569.2";
NC_043026.1	Gnomon	CDS	13661928	13661993	.	+	0	gene_id "LOC115226566"; db_xref "GeneID:115226566"; gbkey "CDS"; gene "LOC115226566"; ID ""; gene_name "LOC115226566"; transcript_id "XM_029797569.2"; product "chromatin target of PRMT1 protein isoform X1"; protein_id "XP_029653429.1"; exon_number "1";
NC_043026.1	Gnomon	CDS	13704107	13704180	.	+	0	gene_id "LOC115226566"; db_xref "GeneID:115226566"; gbkey "CDS"; gene "LOC115226566"; ID ""; gene_name "LOC115226566"; transcript_id "XM_029797569.2"; product "chromatin target of PRMT1 protein isoform X1"; protein_id "XP_029653429.1"; exon_number "2";
NC_043026.1	Gnomon	CDS	13715847	13716000	.	+	1	gene_id "LOC115226566"; db_xref "GeneID:115226566"; gbkey "CDS"; gene "LOC115226566"; ID ""; gene_name "LOC115226566"; transcript_id "XM_029797569.2"; product "chromatin target of PRMT1 protein isoform X1"; protein_id "XP_029653429.1"; exon_number "3";
NC_043026.1	Gnomon	CDS	13719538	13719618	.	+	0	gene_id "LOC115226566"; db_xref "GeneID:115226566"; gbkey "CDS"; gene "LOC115226566"; ID ""; gene_name "LOC115226566"; transcript_id "XM_029797569.2"; product "chromatin target of PRMT1 protein isoform X1"; protein_id "XP_029653429.1"; exon_number "4";
NC_043026.1	Gnomon	CDS	13727574	13727829	.	+	0	gene_id "LOC115226566"; db_xref "GeneID:115226566"; gbkey "CDS"; gene "LOC115226566"; ID ""; gene_name "LOC115226566"; transcript_id "XM_029797569.2"; product "chromatin target of PRMT1 protein isoform X1"; protein_id "XP_029653429.1"; exon_number "5";
NC_043026.1	Gnomon	CDS	13729598	13729715	.	+	2	gene_id "LOC115226566"; db_xref "GeneID:115226566"; gbkey "CDS"; gene "LOC115226566"; ID ""; gene_name "LOC115226566"; transcript_id "XM_029797569.2"; product "chromatin target of PRMT1 protein isoform X1"; protein_id "XP_029653429.1"; exon_number "6";
NC_043026.1	Gnomon	CDS	13738508	13738630	.	+	1	gene_id "LOC115226566"; db_xref "GeneID:115226566"; gbkey "CDS"; gene "LOC115226566"; ID ""; gene_name "LOC115226566"; transcript_id "XM_029797569.2"; product "chromatin target of PRMT1 protein isoform X1"; protein_id "XP_029653429.1"; exon_number "7";
NC_043026.1	Gnomon	CDS	13746783	13747131	.	+	1	gene_id "LOC115226566"; db_xref "GeneID:115226566"; gbkey "CDS"; gene "LOC115226566"; ID ""; gene_name "LOC115226566"; transcript_id "XM_029797569.2"; product "chromatin target of PRMT1 protein isoform X1"; protein_id "XP_029653429.1"; exon_number "8";
NC_043026.1	Gnomon	exon	13661746	13661993	.	+	.	gene_id "LOC115226566"; db_xref "GeneID:115226566"; gbkey "mRNA"; gene "LOC115226566"; ID ""; gene_name "LOC115226566"; transcript_id "XM_029797569.2"; product "chromatin target of PRMT1 protein, transcript variant X1"; exon_number "1"; model_evidence "Supporting evidence includes similarity to: 4 Proteins, and 100% coverage of the annotated genomic feature by RNAseq alignments, including 31 samples with support for all annotated introns";
NC_043026.1	Gnomon	exon	13704107	13704180	.	+	.	gene_id "LOC115226566"; db_xref "GeneID:115226566"; gbkey "mRNA"; gene "LOC115226566"; ID ""; gene_name "LOC115226566"; transcript_id "XM_029797569.2"; product "chromatin target of PRMT1 protein, transcript variant X1"; exon_number "2"; model_evidence "Supporting evidence includes similarity to: 4 Proteins, and 100% coverage of the annotated genomic feature by RNAseq alignments, including 31 samples with support for all annotated introns";
NC_043026.1	Gnomon	exon	13715847	13716000	.	+	.	gene_id "LOC115226566"; db_xref "GeneID:115226566"; gbkey "mRNA"; gene "LOC115226566"; ID ""; gene_name "LOC115226566"; transcript_id "XM_029797569.2"; product "chromatin target of PRMT1 protein, transcript variant X1"; exon_number "3"; model_evidence "Supporting evidence includes similarity to: 4 Proteins, and 100% coverage of the annotated genomic feature by RNAseq alignments, including 31 samples with support for all annotated introns";
NC_043026.1	Gnomon	exon	13719538	13719618	.	+	.	gene_id "LOC115226566"; db_xref "GeneID:115226566"; gbkey "mRNA"; gene "LOC115226566"; ID ""; gene_name "LOC115226566"; transcript_id "XM_029797569.2"; product "chromatin target of PRMT1 protein, transcript variant X1"; exon_number "4"; model_evidence "Supporting evidence includes similarity to: 4 Proteins, and 100% coverage of the annotated genomic feature by RNAseq alignments, including 31 samples with support for all annotated introns";
NC_043026.1	Gnomon	exon	13727574	13727829	.	+	.	gene_id "LOC115226566"; db_xref "GeneID:115226566"; gbkey "mRNA"; gene "LOC115226566"; ID ""; gene_name "LOC115226566"; transcript_id "XM_029797569.2"; product "chromatin target of PRMT1 protein, transcript variant X1"; exon_number "5"; model_evidence "Supporting evidence includes similarity to: 4 Proteins, and 100% coverage of the annotated genomic feature by RNAseq alignments, including 31 samples with support for all annotated introns";
NC_043026.1	Gnomon	exon	13729598	13729715	.	+	.	gene_id "LOC115226566"; db_xref "GeneID:115226566"; gbkey "mRNA"; gene "LOC115226566"; ID ""; gene_name "LOC115226566"; transcript_id "XM_029797569.2"; product "chromatin target of PRMT1 protein, transcript variant X1"; exon_number "6"; model_evidence "Supporting evidence includes similarity to: 4 Proteins, and 100% coverage of the annotated genomic feature by RNAseq alignments, including 31 samples with support for all annotated introns";
NC_043026.1	Gnomon	exon	13738508	13738630	.	+	.	gene_id "LOC115226566"; db_xref "GeneID:115226566"; gbkey "mRNA"; gene "LOC115226566"; ID ""; gene_name "LOC115226566"; transcript_id "XM_029797569.2"; product "chromatin target of PRMT1 protein, transcript variant X1"; exon_number "7"; model_evidence "Supporting evidence includes similarity to: 4 Proteins, and 100% coverage of the annotated genomic feature by RNAseq alignments, including 31 samples with support for all annotated introns";
NC_043026.1	Gnomon	exon	13746783	13747529	.	+	.	gene_id "LOC115226566"; db_xref "GeneID:115226566"; gbkey "mRNA"; gene "LOC115226566"; ID ""; gene_name "LOC115226566"; transcript_id "XM_029797569.2"; product "chromatin target of PRMT1 protein, transcript variant X1"; exon_number "8"; model_evidence "Supporting evidence includes similarity to: 4 Proteins, and 100% coverage of the annotated genomic feature by RNAseq alignments, including 31 samples with support for all annotated introns";
NC_043026.1	Gnomon	start_codon	13661928	13661930	.	+	0	gene_id "LOC115226566"; db_xref "GeneID:115226566"; gbkey "CDS"; gene "LOC115226566"; ID ""; gene_name "LOC115226566"; transcript_id "XM_029797569.2"; product "chromatin target of PRMT1 protein isoform X1"; protein_id "XP_029653429.1"; exon_number "1";
NC_043026.1	Gnomon	stop_codon	13747132	13747134	.	+	0	gene_id "LOC115226566"; db_xref "GeneID:115226566"; gbkey "CDS"; gene "LOC115226566"; ID ""; gene_name "LOC115226566"; transcript_id "XM_029797569.2"; product "chromatin target of PRMT1 protein isoform X1"; protein_id "XP_029653429.1"; exon_number "8";
NC_043026.1	Gnomon	transcript	13701249	13747529	.	+	.	gene_id "LOC115226566"; ID "XM_029797570.2"; gene_name "LOC115226566"; transcript_id "XM_029797570.2";
NC_043026.1	Gnomon	CDS	13701335	13701352	.	+	0	gene_id "LOC115226566"; db_xref "GeneID:115226566"; gbkey "CDS"; gene "LOC115226566"; ID ""; gene_name "LOC115226566"; transcript_id "XM_029797570.2"; product "chromatin target of PRMT1 protein isoform X2"; protein_id "XP_029653430.1"; exon_number "1";
NC_043026.1	Gnomon	CDS	13704107	13704180	.	+	0	gene_id "LOC115226566"; db_xref "GeneID:115226566"; gbkey "CDS"; gene "LOC115226566"; ID ""; gene_name "LOC115226566"; transcript_id "XM_029797570.2"; product "chromatin target of PRMT1 protein isoform X2"; protein_id "XP_029653430.1"; exon_number "2";
NC_043026.1	Gnomon	CDS	13715847	13716000	.	+	1	gene_id "LOC115226566"; db_xref "GeneID:115226566"; gbkey "CDS"; gene "LOC115226566"; ID ""; gene_name "LOC115226566"; transcript_id "XM_029797570.2"; product "chromatin target of PRMT1 protein isoform X2"; protein_id "XP_029653430.1"; exon_number "3";
NC_043026.1	Gnomon	CDS	13719538	13719618	.	+	0	gene_id "LOC115226566"; db_xref "GeneID:115226566"; gbkey "CDS"; gene "LOC115226566"; ID ""; gene_name "LOC115226566"; transcript_id "XM_029797570.2"; product "chromatin target of PRMT1 protein isoform X2"; protein_id "XP_029653430.1"; exon_number "4";
NC_043026.1	Gnomon	CDS	13727574	13727829	.	+	0	gene_id "LOC115226566"; db_xref "GeneID:115226566"; gbkey "CDS"; gene "LOC115226566"; ID ""; gene_name "LOC115226566"; transcript_id "XM_029797570.2"; product "chromatin target of PRMT1 protein isoform X2"; protein_id "XP_029653430.1"; exon_number "5";
NC_043026.1	Gnomon	CDS	13729598	13729715	.	+	2	gene_id "LOC115226566"; db_xref "GeneID:115226566"; gbkey "CDS"; gene "LOC115226566"; ID ""; gene_name "LOC115226566"; transcript_id "XM_029797570.2"; product "chromatin target of PRMT1 protein isoform X2"; protein_id "XP_029653430.1"; exon_number "6";
NC_043026.1	Gnomon	CDS	13738508	13738630	.	+	1	gene_id "LOC115226566"; db_xref "GeneID:115226566"; gbkey "CDS"; gene "LOC115226566"; ID ""; gene_name "LOC115226566"; transcript_id "XM_029797570.2"; product "chromatin target of PRMT1 protein isoform X2"; protein_id "XP_029653430.1"; exon_number "7";
NC_043026.1	Gnomon	CDS	13746783	13747131	.	+	1	gene_id "LOC115226566"; db_xref "GeneID:115226566"; gbkey "CDS"; gene "LOC115226566"; ID ""; gene_name "LOC115226566"; transcript_id "XM_029797570.2"; product "chromatin target of PRMT1 protein isoform X2"; protein_id "XP_029653430.1"; exon_number "8";
NC_043026.1	Gnomon	exon	13701249	13701352	.	+	.	gene_id "LOC115226566"; db_xref "GeneID:115226566"; gbkey "mRNA"; gene "LOC115226566"; ID ""; gene_name "LOC115226566"; transcript_id "XM_029797570.2"; product "chromatin target of PRMT1 protein, transcript variant X2"; exon_number "1"; model_evidence "Supporting evidence includes similarity to: 4 Proteins, and 100% coverage of the annotated genomic feature by RNAseq alignments, including 22 samples with support for all annotated introns";
NC_043026.1	Gnomon	exon	13704107	13704180	.	+	.	gene_id "LOC115226566"; db_xref "GeneID:115226566"; gbkey "mRNA"; gene "LOC115226566"; ID ""; gene_name "LOC115226566"; transcript_id "XM_029797570.2"; product "chromatin target of PRMT1 protein, transcript variant X2"; exon_number "2"; model_evidence "Supporting evidence includes similarity to: 4 Proteins, and 100% coverage of the annotated genomic feature by RNAseq alignments, including 22 samples with support for all annotated introns";
NC_043026.1	Gnomon	exon	13715847	13716000	.	+	.	gene_id "LOC115226566"; db_xref "GeneID:115226566"; gbkey "mRNA"; gene "LOC115226566"; ID ""; gene_name "LOC115226566"; transcript_id "XM_029797570.2"; product "chromatin target of PRMT1 protein, transcript variant X2"; exon_number "3"; model_evidence "Supporting evidence includes similarity to: 4 Proteins, and 100% coverage of the annotated genomic feature by RNAseq alignments, including 22 samples with support for all annotated introns";
NC_043026.1	Gnomon	exon	13719538	13719618	.	+	.	gene_id "LOC115226566"; db_xref "GeneID:115226566"; gbkey "mRNA"; gene "LOC115226566"; ID ""; gene_name "LOC115226566"; transcript_id "XM_029797570.2"; product "chromatin target of PRMT1 protein, transcript variant X2"; exon_number "4"; model_evidence "Supporting evidence includes similarity to: 4 Proteins, and 100% coverage of the annotated genomic feature by RNAseq alignments, including 22 samples with support for all annotated introns";
NC_043026.1	Gnomon	exon	13727574	13727829	.	+	.	gene_id "LOC115226566"; db_xref "GeneID:115226566"; gbkey "mRNA"; gene "LOC115226566"; ID ""; gene_name "LOC115226566"; transcript_id "XM_029797570.2"; product "chromatin target of PRMT1 protein, transcript variant X2"; exon_number "5"; model_evidence "Supporting evidence includes similarity to: 4 Proteins, and 100% coverage of the annotated genomic feature by RNAseq alignments, including 22 samples with support for all annotated introns";
NC_043026.1	Gnomon	exon	13729598	13729715	.	+	.	gene_id "LOC115226566"; db_xref "GeneID:115226566"; gbkey "mRNA"; gene "LOC115226566"; ID ""; gene_name "LOC115226566"; transcript_id "XM_029797570.2"; product "chromatin target of PRMT1 protein, transcript variant X2"; exon_number "6"; model_evidence "Supporting evidence includes similarity to: 4 Proteins, and 100% coverage of the annotated genomic feature by RNAseq alignments, including 22 samples with support for all annotated introns";
NC_043026.1	Gnomon	exon	13738508	13738630	.	+	.	gene_id "LOC115226566"; db_xref "GeneID:115226566"; gbkey "mRNA"; gene "LOC115226566"; ID ""; gene_name "LOC115226566"; transcript_id "XM_029797570.2"; product "chromatin target of PRMT1 protein, transcript variant X2"; exon_number "7"; model_evidence "Supporting evidence includes similarity to: 4 Proteins, and 100% coverage of the annotated genomic feature by RNAseq alignments, including 22 samples with support for all annotated introns";
NC_043026.1	Gnomon	exon	13746783	13747529	.	+	.	gene_id "LOC115226566"; db_xref "GeneID:115226566"; gbkey "mRNA"; gene "LOC115226566"; ID ""; gene_name "LOC115226566"; transcript_id "XM_029797570.2"; product "chromatin target of PRMT1 protein, transcript variant X2"; exon_number "8"; model_evidence "Supporting evidence includes similarity to: 4 Proteins, and 100% coverage of the annotated genomic feature by RNAseq alignments, including 22 samples with support for all annotated introns";
NC_043026.1	Gnomon	start_codon	13701335	13701337	.	+	0	gene_id "LOC115226566"; db_xref "GeneID:115226566"; gbkey "CDS"; gene "LOC115226566"; ID ""; gene_name "LOC115226566"; transcript_id "XM_029797570.2"; product "chromatin target of PRMT1 protein isoform X2"; protein_id "XP_029653430.1"; exon_number "1";
NC_043026.1	Gnomon	stop_codon	13747132	13747134	.	+	0	gene_id "LOC115226566"; db_xref "GeneID:115226566"; gbkey "CDS"; gene "LOC115226566"; ID ""; gene_name "LOC115226566"; transcript_id "XM_029797570.2"; product "chromatin target of PRMT1 protein isoform X2"; protein_id "XP_029653430.1"; exon_number "8";
NC_043026.1	Gnomon	transcript	13687117	13747529	.	+	.	gene_id "LOC115226566"; ID "XM_029797571.2"; gene_name "LOC115226566"; transcript_id "XM_029797571.2";
NC_043026.1	Gnomon	CDS	13704119	13704180	.	+	0	gene_id "LOC115226566"; db_xref "GeneID:115226566"; gbkey "CDS"; gene "LOC115226566"; ID ""; gene_name "LOC115226566"; transcript_id "XM_029797571.2"; product "chromatin target of PRMT1 protein isoform X3"; protein_id "XP_029653431.1"; exon_number "2";
NC_043026.1	Gnomon	CDS	13715847	13716000	.	+	1	gene_id "LOC115226566"; db_xref "GeneID:115226566"; gbkey "CDS"; gene "LOC115226566"; ID ""; gene_name "LOC115226566"; transcript_id "XM_029797571.2"; product "chromatin target of PRMT1 protein isoform X3"; protein_id "XP_029653431.1"; exon_number "3";
NC_043026.1	Gnomon	CDS	13719538	13719618	.	+	0	gene_id "LOC115226566"; db_xref "GeneID:115226566"; gbkey "CDS"; gene "LOC115226566"; ID ""; gene_name "LOC115226566"; transcript_id "XM_029797571.2"; product "chromatin target of PRMT1 protein isoform X3"; protein_id "XP_029653431.1"; exon_number "4";
NC_043026.1	Gnomon	CDS	13727574	13727829	.	+	0	gene_id "LOC115226566"; db_xref "GeneID:115226566"; gbkey "CDS"; gene "LOC115226566"; ID ""; gene_name "LOC115226566"; transcript_id "XM_029797571.2"; product "chromatin target of PRMT1 protein isoform X3"; protein_id "XP_029653431.1"; exon_number "5";
NC_043026.1	Gnomon	CDS	13729598	13729715	.	+	2	gene_id "LOC115226566"; db_xref "GeneID:115226566"; gbkey "CDS"; gene "LOC115226566"; ID ""; gene_name "LOC115226566"; transcript_id "XM_029797571.2"; product "chromatin target of PRMT1 protein isoform X3"; protein_id "XP_029653431.1"; exon_number "6";
NC_043026.1	Gnomon	CDS	13738508	13738630	.	+	1	gene_id "LOC115226566"; db_xref "GeneID:115226566"; gbkey "CDS"; gene "LOC115226566"; ID ""; gene_name "LOC115226566"; transcript_id "XM_029797571.2"; product "chromatin target of PRMT1 protein isoform X3"; protein_id "XP_029653431.1"; exon_number "7";
NC_043026.1	Gnomon	CDS	13746783	13747131	.	+	1	gene_id "LOC115226566"; db_xref "GeneID:115226566"; gbkey "CDS"; gene "LOC115226566"; ID ""; gene_name "LOC115226566"; transcript_id "XM_029797571.2"; product "chromatin target of PRMT1 protein isoform X3"; protein_id "XP_029653431.1"; exon_number "8";
NC_043026.1	Gnomon	exon	13687117	13687565	.	+	.	gene_id "LOC115226566"; db_xref "GeneID:115226566"; gbkey "mRNA"; gene "LOC115226566"; ID ""; gene_name "LOC115226566"; transcript_id "XM_029797571.2"; product "chromatin target of PRMT1 protein, transcript variant X3"; exon_number "1"; model_evidence "Supporting evidence includes similarity to: 4 Proteins, and 100% coverage of the annotated genomic feature by RNAseq alignments, including 30 samples with support for all annotated introns";
NC_043026.1	Gnomon	exon	13704107	13704180	.	+	.	gene_id "LOC115226566"; db_xref "GeneID:115226566"; gbkey "mRNA"; gene "LOC115226566"; ID ""; gene_name "LOC115226566"; transcript_id "XM_029797571.2"; product "chromatin target of PRMT1 protein, transcript variant X3"; exon_number "2"; model_evidence "Supporting evidence includes similarity to: 4 Proteins, and 100% coverage of the annotated genomic feature by RNAseq alignments, including 30 samples with support for all annotated introns";
NC_043026.1	Gnomon	exon	13715847	13716000	.	+	.	gene_id "LOC115226566"; db_xref "GeneID:115226566"; gbkey "mRNA"; gene "LOC115226566"; ID ""; gene_name "LOC115226566"; transcript_id "XM_029797571.2"; product "chromatin target of PRMT1 protein, transcript variant X3"; exon_number "3"; model_evidence "Supporting evidence includes similarity to: 4 Proteins, and 100% coverage of the annotated genomic feature by RNAseq alignments, including 30 samples with support for all annotated introns";
NC_043026.1	Gnomon	exon	13719538	13719618	.	+	.	gene_id "LOC115226566"; db_xref "GeneID:115226566"; gbkey "mRNA"; gene "LOC115226566"; ID ""; gene_name "LOC115226566"; transcript_id "XM_029797571.2"; product "chromatin target of PRMT1 protein, transcript variant X3"; exon_number "4"; model_evidence "Supporting evidence includes similarity to: 4 Proteins, and 100% coverage of the annotated genomic feature by RNAseq alignments, including 30 samples with support for all annotated introns";
NC_043026.1	Gnomon	exon	13727574	13727829	.	+	.	gene_id "LOC115226566"; db_xref "GeneID:115226566"; gbkey "mRNA"; gene "LOC115226566"; ID ""; gene_name "LOC115226566"; transcript_id "XM_029797571.2"; product "chromatin target of PRMT1 protein, transcript variant X3"; exon_number "5"; model_evidence "Supporting evidence includes similarity to: 4 Proteins, and 100% coverage of the annotated genomic feature by RNAseq alignments, including 30 samples with support for all annotated introns";
NC_043026.1	Gnomon	exon	13729598	13729715	.	+	.	gene_id "LOC115226566"; db_xref "GeneID:115226566"; gbkey "mRNA"; gene "LOC115226566"; ID ""; gene_name "LOC115226566"; transcript_id "XM_029797571.2"; product "chromatin target of PRMT1 protein, transcript variant X3"; exon_number "6"; model_evidence "Supporting evidence includes similarity to: 4 Proteins, and 100% coverage of the annotated genomic feature by RNAseq alignments, including 30 samples with support for all annotated introns";
NC_043026.1	Gnomon	exon	13738508	13738630	.	+	.	gene_id "LOC115226566"; db_xref "GeneID:115226566"; gbkey "mRNA"; gene "LOC115226566"; ID ""; gene_name "LOC115226566"; transcript_id "XM_029797571.2"; product "chromatin target of PRMT1 protein, transcript variant X3"; exon_number "7"; model_evidence "Supporting evidence includes similarity to: 4 Proteins, and 100% coverage of the annotated genomic feature by RNAseq alignments, including 30 samples with support for all annotated introns";
NC_043026.1	Gnomon	exon	13746783	13747529	.	+	.	gene_id "LOC115226566"; db_xref "GeneID:115226566"; gbkey "mRNA"; gene "LOC115226566"; ID ""; gene_name "LOC115226566"; transcript_id "XM_029797571.2"; product "chromatin target of PRMT1 protein, transcript variant X3"; exon_number "8"; model_evidence "Supporting evidence includes similarity to: 4 Proteins, and 100% coverage of the annotated genomic feature by RNAseq alignments, including 30 samples with support for all annotated introns";
NC_043026.1	Gnomon	start_codon	13704119	13704121	.	+	0	gene_id "LOC115226566"; db_xref "GeneID:115226566"; gbkey "CDS"; gene "LOC115226566"; ID ""; gene_name "LOC115226566"; transcript_id "XM_029797571.2"; product "chromatin target of PRMT1 protein isoform X3"; protein_id "XP_029653431.1"; exon_number "2";
NC_043026.1	Gnomon	stop_codon	13747132	13747134	.	+	0	gene_id "LOC115226566"; db_xref "GeneID:115226566"; gbkey "CDS"; gene "LOC115226566"; ID ""; gene_name "LOC115226566"; transcript_id "XM_029797571.2"; product "chromatin target of PRMT1 protein isoform X3"; protein_id "XP_029653431.1"; exon_number "8";
NC_043026.1	Gnomon	transcript	13661752	13747529	.	+	.	gene_id "LOC115226566"; ID "XM_029797572.2"; gene_name "LOC115226566"; transcript_id "XM_029797572.2";
NC_043026.1	Gnomon	CDS	13661928	13661993	.	+	0	gene_id "LOC115226566"; db_xref "GeneID:115226566"; gbkey "CDS"; gene "LOC115226566"; ID ""; gene_name "LOC115226566"; transcript_id "XM_029797572.2"; product "chromatin target of PRMT1 protein isoform X4"; protein_id "XP_029653432.1"; exon_number "1";
NC_043026.1	Gnomon	CDS	13704107	13704180	.	+	0	gene_id "LOC115226566"; db_xref "GeneID:115226566"; gbkey "CDS"; gene "LOC115226566"; ID ""; gene_name "LOC115226566"; transcript_id "XM_029797572.2"; product "chromatin target of PRMT1 protein isoform X4"; protein_id "XP_029653432.1"; exon_number "2";
NC_043026.1	Gnomon	CDS	13715847	13716000	.	+	1	gene_id "LOC115226566"; db_xref "GeneID:115226566"; gbkey "CDS"; gene "LOC115226566"; ID ""; gene_name "LOC115226566"; transcript_id "XM_029797572.2"; product "chromatin target of PRMT1 protein isoform X4"; protein_id "XP_029653432.1"; exon_number "3";
NC_043026.1	Gnomon	CDS	13727574	13727829	.	+	0	gene_id "LOC115226566"; db_xref "GeneID:115226566"; gbkey "CDS"; gene "LOC115226566"; ID ""; gene_name "LOC115226566"; transcript_id "XM_029797572.2"; product "chromatin target of PRMT1 protein isoform X4"; protein_id "XP_029653432.1"; exon_number "4";
NC_043026.1	Gnomon	CDS	13729598	13729715	.	+	2	gene_id "LOC115226566"; db_xref "GeneID:115226566"; gbkey "CDS"; gene "LOC115226566"; ID ""; gene_name "LOC115226566"; transcript_id "XM_029797572.2"; product "chromatin target of PRMT1 protein isoform X4"; protein_id "XP_029653432.1"; exon_number "5";
NC_043026.1	Gnomon	CDS	13738508	13738630	.	+	1	gene_id "LOC115226566"; db_xref "GeneID:115226566"; gbkey "CDS"; gene "LOC115226566"; ID ""; gene_name "LOC115226566"; transcript_id "XM_029797572.2"; product "chromatin target of PRMT1 protein isoform X4"; protein_id "XP_029653432.1"; exon_number "6";
NC_043026.1	Gnomon	CDS	13746783	13747131	.	+	1	gene_id "LOC115226566"; db_xref "GeneID:115226566"; gbkey "CDS"; gene "LOC115226566"; ID ""; gene_name "LOC115226566"; transcript_id "XM_029797572.2"; product "chromatin target of PRMT1 protein isoform X4"; protein_id "XP_029653432.1"; exon_number "7";
NC_043026.1	Gnomon	exon	13661752	13661993	.	+	.	gene_id "LOC115226566"; db_xref "GeneID:115226566"; gbkey "mRNA"; gene "LOC115226566"; ID ""; gene_name "LOC115226566"; transcript_id "XM_029797572.2"; product "chromatin target of PRMT1 protein, transcript variant X4"; exon_number "1"; model_evidence "Supporting evidence includes similarity to: 6 Proteins, and 100% coverage of the annotated genomic feature by RNAseq alignments, including 36 samples with support for all annotated introns";
NC_043026.1	Gnomon	exon	13704107	13704180	.	+	.	gene_id "LOC115226566"; db_xref "GeneID:115226566"; gbkey "mRNA"; gene "LOC115226566"; ID ""; gene_name "LOC115226566"; transcript_id "XM_029797572.2"; product "chromatin target of PRMT1 protein, transcript variant X4"; exon_number "2"; model_evidence "Supporting evidence includes similarity to: 6 Proteins, and 100% coverage of the annotated genomic feature by RNAseq alignments, including 36 samples with support for all annotated introns";
NC_043026.1	Gnomon	exon	13715847	13716000	.	+	.	gene_id "LOC115226566"; db_xref "GeneID:115226566"; gbkey "mRNA"; gene "LOC115226566"; ID ""; gene_name "LOC115226566"; transcript_id "XM_029797572.2"; product "chromatin target of PRMT1 protein, transcript variant X4"; exon_number "3"; model_evidence "Supporting evidence includes similarity to: 6 Proteins, and 100% coverage of the annotated genomic feature by RNAseq alignments, including 36 samples with support for all annotated introns";
NC_043026.1	Gnomon	exon	13727574	13727829	.	+	.	gene_id "LOC115226566"; db_xref "GeneID:115226566"; gbkey "mRNA"; gene "LOC115226566"; ID ""; gene_name "LOC115226566"; transcript_id "XM_029797572.2"; product "chromatin target of PRMT1 protein, transcript variant X4"; exon_number "4"; model_evidence "Supporting evidence includes similarity to: 6 Proteins, and 100% coverage of the annotated genomic feature by RNAseq alignments, including 36 samples with support for all annotated introns";
NC_043026.1	Gnomon	exon	13729598	13729715	.	+	.	gene_id "LOC115226566"; db_xref "GeneID:115226566"; gbkey "mRNA"; gene "LOC115226566"; ID ""; gene_name "LOC115226566"; transcript_id "XM_029797572.2"; product "chromatin target of PRMT1 protein, transcript variant X4"; exon_number "5"; model_evidence "Supporting evidence includes similarity to: 6 Proteins, and 100% coverage of the annotated genomic feature by RNAseq alignments, including 36 samples with support for all annotated introns";
NC_043026.1	Gnomon	exon	13738508	13738630	.	+	.	gene_id "LOC115226566"; db_xref "GeneID:115226566"; gbkey "mRNA"; gene "LOC115226566"; ID ""; gene_name "LOC115226566"; transcript_id "XM_029797572.2"; product "chromatin target of PRMT1 protein, transcript variant X4"; exon_number "6"; model_evidence "Supporting evidence includes similarity to: 6 Proteins, and 100% coverage of the annotated genomic feature by RNAseq alignments, including 36 samples with support for all annotated introns";
NC_043026.1	Gnomon	exon	13746783	13747529	.	+	.	gene_id "LOC115226566"; db_xref "GeneID:115226566"; gbkey "mRNA"; gene "LOC115226566"; ID ""; gene_name "LOC115226566"; transcript_id "XM_029797572.2"; product "chromatin target of PRMT1 protein, transcript variant X4"; exon_number "7"; model_evidence "Supporting evidence includes similarity to: 6 Proteins, and 100% coverage of the annotated genomic feature by RNAseq alignments, including 36 samples with support for all annotated introns";
NC_043026.1	Gnomon	start_codon	13661928	13661930	.	+	0	gene_id "LOC115226566"; db_xref "GeneID:115226566"; gbkey "CDS"; gene "LOC115226566"; ID ""; gene_name "LOC115226566"; transcript_id "XM_029797572.2"; product "chromatin target of PRMT1 protein isoform X4"; protein_id "XP_029653432.1"; exon_number "1";
NC_043026.1	Gnomon	stop_codon	13747132	13747134	.	+	0	gene_id "LOC115226566"; db_xref "GeneID:115226566"; gbkey "CDS"; gene "LOC115226566"; ID ""; gene_name "LOC115226566"; transcript_id "XM_029797572.2"; product "chromatin target of PRMT1 protein isoform X4"; protein_id "XP_029653432.1"; exon_number "7";
NC_043026.1	Gnomon	transcript	13661754	13747529	.	+	.	gene_id "LOC115226566"; ID "XM_029797573.2"; gene_name "LOC115226566"; transcript_id "XM_029797573.2";
NC_043026.1	Gnomon	CDS	13661928	13661993	.	+	0	gene_id "LOC115226566"; db_xref "GeneID:115226566"; gbkey "CDS"; gene "LOC115226566"; ID ""; gene_name "LOC115226566"; transcript_id "XM_029797573.2"; product "chromatin target of PRMT1 protein isoform X5"; protein_id "XP_029653433.1"; exon_number "1";
NC_043026.1	Gnomon	CDS	13704107	13704180	.	+	0	gene_id "LOC115226566"; db_xref "GeneID:115226566"; gbkey "CDS"; gene "LOC115226566"; ID ""; gene_name "LOC115226566"; transcript_id "XM_029797573.2"; product "chromatin target of PRMT1 protein isoform X5"; protein_id "XP_029653433.1"; exon_number "2";
NC_043026.1	Gnomon	CDS	13715847	13716000	.	+	1	gene_id "LOC115226566"; db_xref "GeneID:115226566"; gbkey "CDS"; gene "LOC115226566"; ID ""; gene_name "LOC115226566"; transcript_id "XM_029797573.2"; product "chromatin target of PRMT1 protein isoform X5"; protein_id "XP_029653433.1"; exon_number "3";
NC_043026.1	Gnomon	CDS	13719538	13719618	.	+	0	gene_id "LOC115226566"; db_xref "GeneID:115226566"; gbkey "CDS"; gene "LOC115226566"; ID ""; gene_name "LOC115226566"; transcript_id "XM_029797573.2"; product "chromatin target of PRMT1 protein isoform X5"; protein_id "XP_029653433.1"; exon_number "4";
NC_043026.1	Gnomon	CDS	13727574	13727829	.	+	0	gene_id "LOC115226566"; db_xref "GeneID:115226566"; gbkey "CDS"; gene "LOC115226566"; ID ""; gene_name "LOC115226566"; transcript_id "XM_029797573.2"; product "chromatin target of PRMT1 protein isoform X5"; protein_id "XP_029653433.1"; exon_number "5";
NC_043026.1	Gnomon	CDS	13729598	13729715	.	+	2	gene_id "LOC115226566"; db_xref "GeneID:115226566"; gbkey "CDS"; gene "LOC115226566"; ID ""; gene_name "LOC115226566"; transcript_id "XM_029797573.2"; product "chromatin target of PRMT1 protein isoform X5"; protein_id "XP_029653433.1"; exon_number "6";
NC_043026.1	Gnomon	CDS	13746783	13747131	.	+	1	gene_id "LOC115226566"; db_xref "GeneID:115226566"; gbkey "CDS"; gene "LOC115226566"; ID ""; gene_name "LOC115226566"; transcript_id "XM_029797573.2"; product "chromatin target of PRMT1 protein isoform X5"; protein_id "XP_029653433.1"; exon_number "7";
NC_043026.1	Gnomon	exon	13661754	13661993	.	+	.	gene_id "LOC115226566"; db_xref "GeneID:115226566"; gbkey "mRNA"; gene "LOC115226566"; ID ""; gene_name "LOC115226566"; transcript_id "XM_029797573.2"; product "chromatin target of PRMT1 protein, transcript variant X5"; exon_number "1"; model_evidence "Supporting evidence includes similarity to: 4 Proteins, and 100% coverage of the annotated genomic feature by RNAseq alignments, including 34 samples with support for all annotated introns";
NC_043026.1	Gnomon	exon	13704107	13704180	.	+	.	gene_id "LOC115226566"; db_xref "GeneID:115226566"; gbkey "mRNA"; gene "LOC115226566"; ID ""; gene_name "LOC115226566"; transcript_id "XM_029797573.2"; product "chromatin target of PRMT1 protein, transcript variant X5"; exon_number "2"; model_evidence "Supporting evidence includes similarity to: 4 Proteins, and 100% coverage of the annotated genomic feature by RNAseq alignments, including 34 samples with support for all annotated introns";
NC_043026.1	Gnomon	exon	13715847	13716000	.	+	.	gene_id "LOC115226566"; db_xref "GeneID:115226566"; gbkey "mRNA"; gene "LOC115226566"; ID ""; gene_name "LOC115226566"; transcript_id "XM_029797573.2"; product "chromatin target of PRMT1 protein, transcript variant X5"; exon_number "3"; model_evidence "Supporting evidence includes similarity to: 4 Proteins, and 100% coverage of the annotated genomic feature by RNAseq alignments, including 34 samples with support for all annotated introns";
NC_043026.1	Gnomon	exon	13719538	13719618	.	+	.	gene_id "LOC115226566"; db_xref "GeneID:115226566"; gbkey "mRNA"; gene "LOC115226566"; ID ""; gene_name "LOC115226566"; transcript_id "XM_029797573.2"; product "chromatin target of PRMT1 protein, transcript variant X5"; exon_number "4"; model_evidence "Supporting evidence includes similarity to: 4 Proteins, and 100% coverage of the annotated genomic feature by RNAseq alignments, including 34 samples with support for all annotated introns";
NC_043026.1	Gnomon	exon	13727574	13727829	.	+	.	gene_id "LOC115226566"; db_xref "GeneID:115226566"; gbkey "mRNA"; gene "LOC115226566"; ID ""; gene_name "LOC115226566"; transcript_id "XM_029797573.2"; product "chromatin target of PRMT1 protein, transcript variant X5"; exon_number "5"; model_evidence "Supporting evidence includes similarity to: 4 Proteins, and 100% coverage of the annotated genomic feature by RNAseq alignments, including 34 samples with support for all annotated introns";
NC_043026.1	Gnomon	exon	13729598	13729715	.	+	.	gene_id "LOC115226566"; db_xref "GeneID:115226566"; gbkey "mRNA"; gene "LOC115226566"; ID ""; gene_name "LOC115226566"; transcript_id "XM_029797573.2"; product "chromatin target of PRMT1 protein, transcript variant X5"; exon_number "6"; model_evidence "Supporting evidence includes similarity to: 4 Proteins, and 100% coverage of the annotated genomic feature by RNAseq alignments, including 34 samples with support for all annotated introns";
NC_043026.1	Gnomon	exon	13746783	13747529	.	+	.	gene_id "LOC115226566"; db_xref "GeneID:115226566"; gbkey "mRNA"; gene "LOC115226566"; ID ""; gene_name "LOC115226566"; transcript_id "XM_029797573.2"; product "chromatin target of PRMT1 protein, transcript variant X5"; exon_number "7"; model_evidence "Supporting evidence includes similarity to: 4 Proteins, and 100% coverage of the annotated genomic feature by RNAseq alignments, including 34 samples with support for all annotated introns";
NC_043026.1	Gnomon	start_codon	13661928	13661930	.	+	0	gene_id "LOC115226566"; db_xref "GeneID:115226566"; gbkey "CDS"; gene "LOC115226566"; ID ""; gene_name "LOC115226566"; transcript_id "XM_029797573.2"; product "chromatin target of PRMT1 protein isoform X5"; protein_id "XP_029653433.1"; exon_number "1";
NC_043026.1	Gnomon	stop_codon	13747132	13747134	.	+	0	gene_id "LOC115226566"; db_xref "GeneID:115226566"; gbkey "CDS"; gene "LOC115226566"; ID ""; gene_name "LOC115226566"; transcript_id "XM_029797573.2"; product "chromatin target of PRMT1 protein isoform X5"; protein_id "XP_029653433.1"; exon_number "7";
NC_043026.1	Gnomon	gene	7409845	7425936	.	+	.	gene_id "LOC115226567"; db_xref "GeneID:115226567"; gbkey "Gene"; gene "LOC115226567"; gene_biotype "protein_coding"; ID ""; gene_name "LOC115226567";
NC_043026.1	Gnomon~FLAMseq	transcript	7409845	7425936	.	+	.	gene_id "LOC115226567"; ID "XM_029797574.2"; gene_name "LOC115226567"; transcript_id "FLAMseq_ext~XM_029797574.2"; three_prime_ext "4541";
NC_043026.1	Gnomon~FLAMseq	exon	7409845	7410036	.	+	.	gene_id "LOC115226567"; db_xref "GeneID:115226567"; gbkey "mRNA"; gene "LOC115226567"; ID ""; gene_name "LOC115226567"; transcript_id "FLAMseq_ext~XM_029797574.2"; product "signal peptidase complex catalytic subunit SEC11A"; exon_number "1"; model_evidence "Supporting evidence includes similarity to: 11 Proteins, and 100% coverage of the annotated genomic feature by RNAseq alignments, including 46 samples with support for all annotated introns";
NC_043026.1	Gnomon~FLAMseq	exon	7415558	7415667	.	+	.	gene_id "LOC115226567"; db_xref "GeneID:115226567"; gbkey "mRNA"; gene "LOC115226567"; ID ""; gene_name "LOC115226567"; transcript_id "FLAMseq_ext~XM_029797574.2"; product "signal peptidase complex catalytic subunit SEC11A"; exon_number "2"; model_evidence "Supporting evidence includes similarity to: 11 Proteins, and 100% coverage of the annotated genomic feature by RNAseq alignments, including 46 samples with support for all annotated introns";
NC_043026.1	Gnomon~FLAMseq	exon	7416331	7416480	.	+	.	gene_id "LOC115226567"; db_xref "GeneID:115226567"; gbkey "mRNA"; gene "LOC115226567"; ID ""; gene_name "LOC115226567"; transcript_id "FLAMseq_ext~XM_029797574.2"; product "signal peptidase complex catalytic subunit SEC11A"; exon_number "3"; model_evidence "Supporting evidence includes similarity to: 11 Proteins, and 100% coverage of the annotated genomic feature by RNAseq alignments, including 46 samples with support for all annotated introns";
NC_043026.1	Gnomon~FLAMseq	exon	7417851	7417970	.	+	.	gene_id "LOC115226567"; db_xref "GeneID:115226567"; gbkey "mRNA"; gene "LOC115226567"; ID ""; gene_name "LOC115226567"; transcript_id "FLAMseq_ext~XM_029797574.2"; product "signal peptidase complex catalytic subunit SEC11A"; exon_number "4"; model_evidence "Supporting evidence includes similarity to: 11 Proteins, and 100% coverage of the annotated genomic feature by RNAseq alignments, including 46 samples with support for all annotated introns";
NC_043026.1	Gnomon~FLAMseq	exon	7419526	7419583	.	+	.	gene_id "LOC115226567"; db_xref "GeneID:115226567"; gbkey "mRNA"; gene "LOC115226567"; ID ""; gene_name "LOC115226567"; transcript_id "FLAMseq_ext~XM_029797574.2"; product "signal peptidase complex catalytic subunit SEC11A"; exon_number "5"; model_evidence "Supporting evidence includes similarity to: 11 Proteins, and 100% coverage of the annotated genomic feature by RNAseq alignments, including 46 samples with support for all annotated introns";
NC_043026.1	Gnomon~FLAMseq	exon	7420814	7421395	.	+	.	gene_id "LOC115226567"; db_xref "GeneID:115226567"; gbkey "mRNA"; gene "LOC115226567"; ID ""; gene_name "LOC115226567"; transcript_id "FLAMseq_ext~XM_029797574.2"; product "signal peptidase complex catalytic subunit SEC11A"; exon_number "6"; model_evidence "Supporting evidence includes similarity to: 11 Proteins, and 100% coverage of the annotated genomic feature by RNAseq alignments, including 46 samples with support for all annotated introns";
NC_043026.1	Gnomon~FLAMseq	exon	7420814	7425936	.	+	.	gene_id "LOC115226567"; db_xref "GeneID:115226567"; gbkey "mRNA"; gene "LOC115226567"; ID ""; gene_name "LOC115226567"; transcript_id "FLAMseq_ext~XM_029797574.2"; product ""; exon_number "6"; model_evidence "Supporting evidence includes similarity to: 11 Proteins, and 100% coverage of the annotated genomic feature by RNAseq alignments"; three_prime_ext "4541";
NC_043026.1	PBRI	transcript	7409948	7421392	.	+	.	gene_id "LOC115226567"; ID ""; gene_name "LOC115226567"; transcript_id "G58847.4"; uniq_trans_id "G58847.4";
NC_043026.1	PBRI	exon	7409948	7410036	.	+	.	gene_id "LOC115226567"; ID ""; gene_name "LOC115226567"; transcript_id "G58847.4"; exon_number "1"; uniq_trans_id "G58847.4";
NC_043026.1	PBRI	exon	7415558	7415667	.	+	.	gene_id "LOC115226567"; ID ""; gene_name "LOC115226567"; transcript_id "G58847.4"; exon_number "2"; uniq_trans_id "G58847.4";
NC_043026.1	PBRI	exon	7416331	7416480	.	+	.	gene_id "LOC115226567"; ID ""; gene_name "LOC115226567"; transcript_id "G58847.4"; exon_number "3"; uniq_trans_id "G58847.4";
NC_043026.1	PBRI	exon	7419526	7419583	.	+	.	gene_id "LOC115226567"; ID ""; gene_name "LOC115226567"; transcript_id "G58847.4"; exon_number "4"; uniq_trans_id "G58847.4";
NC_043026.1	PBRI	exon	7420814	7421392	.	+	.	gene_id "LOC115226567"; ID ""; gene_name "LOC115226567"; transcript_id "G58847.4"; exon_number "5"; uniq_trans_id "G58847.4";
NC_043026.1	PBRI	transcript	7409948	7421392	.	+	.	gene_id "LOC115226567"; ID ""; gene_name "LOC115226567"; transcript_id "G58847.5"; uniq_trans_id "G58847.5";
NC_043026.1	PBRI	exon	7409948	7410185	.	+	.	gene_id "LOC115226567"; ID ""; gene_name "LOC115226567"; transcript_id "G58847.5"; exon_number "1"; uniq_trans_id "G58847.5";
NC_043026.1	PBRI	exon	7415558	7415667	.	+	.	gene_id "LOC115226567"; ID ""; gene_name "LOC115226567"; transcript_id "G58847.5"; exon_number "2"; uniq_trans_id "G58847.5";
NC_043026.1	PBRI	exon	7416331	7416480	.	+	.	gene_id "LOC115226567"; ID ""; gene_name "LOC115226567"; transcript_id "G58847.5"; exon_number "3"; uniq_trans_id "G58847.5";
NC_043026.1	PBRI	exon	7417851	7417970	.	+	.	gene_id "LOC115226567"; ID ""; gene_name "LOC115226567"; transcript_id "G58847.5"; exon_number "4"; uniq_trans_id "G58847.5";
NC_043026.1	PBRI	exon	7419526	7419583	.	+	.	gene_id "LOC115226567"; ID ""; gene_name "LOC115226567"; transcript_id "G58847.5"; exon_number "5"; uniq_trans_id "G58847.5";
NC_043026.1	PBRI	exon	7420814	7421392	.	+	.	gene_id "LOC115226567"; ID ""; gene_name "LOC115226567"; transcript_id "G58847.5"; exon_number "6"; uniq_trans_id "G58847.5";
NC_043026.1	Gnomon	transcript	7409845	7421395	.	+	.	gene_id "LOC115226567"; ID "XM_029797574.2"; gene_name "LOC115226567"; transcript_id "XM_029797574.2";
NC_043026.1	Gnomon	CDS	7409977	7410036	.	+	0	gene_id "LOC115226567"; db_xref "GeneID:115226567"; gbkey "CDS"; gene "LOC115226567"; ID ""; gene_name "LOC115226567"; transcript_id "XM_029797574.2"; product "signal peptidase complex catalytic subunit SEC11A"; protein_id "XP_029653434.1"; exon_number "1";
NC_043026.1	Gnomon	CDS	7415558	7415667	.	+	0	gene_id "LOC115226567"; db_xref "GeneID:115226567"; gbkey "CDS"; gene "LOC115226567"; ID ""; gene_name "LOC115226567"; transcript_id "XM_029797574.2"; product "signal peptidase complex catalytic subunit SEC11A"; protein_id "XP_029653434.1"; exon_number "2";
NC_043026.1	Gnomon	CDS	7416331	7416480	.	+	1	gene_id "LOC115226567"; db_xref "GeneID:115226567"; gbkey "CDS"; gene "LOC115226567"; ID ""; gene_name "LOC115226567"; transcript_id "XM_029797574.2"; product "signal peptidase complex catalytic subunit SEC11A"; protein_id "XP_029653434.1"; exon_number "3";
NC_043026.1	Gnomon	CDS	7417851	7417970	.	+	1	gene_id "LOC115226567"; db_xref "GeneID:115226567"; gbkey "CDS"; gene "LOC115226567"; ID ""; gene_name "LOC115226567"; transcript_id "XM_029797574.2"; product "signal peptidase complex catalytic subunit SEC11A"; protein_id "XP_029653434.1"; exon_number "4";
NC_043026.1	Gnomon	CDS	7419526	7419583	.	+	1	gene_id "LOC115226567"; db_xref "GeneID:115226567"; gbkey "CDS"; gene "LOC115226567"; ID ""; gene_name "LOC115226567"; transcript_id "XM_029797574.2"; product "signal peptidase complex catalytic subunit SEC11A"; protein_id "XP_029653434.1"; exon_number "5";
NC_043026.1	Gnomon	CDS	7420814	7420861	.	+	0	gene_id "LOC115226567"; db_xref "GeneID:115226567"; gbkey "CDS"; gene "LOC115226567"; ID ""; gene_name "LOC115226567"; transcript_id "XM_029797574.2"; product "signal peptidase complex catalytic subunit SEC11A"; protein_id "XP_029653434.1"; exon_number "6";
NC_043026.1	Gnomon	exon	7409845	7410036	.	+	.	gene_id "LOC115226567"; db_xref "GeneID:115226567"; gbkey "mRNA"; gene "LOC115226567"; ID ""; gene_name "LOC115226567"; transcript_id "XM_029797574.2"; product "signal peptidase complex catalytic subunit SEC11A"; exon_number "1"; model_evidence "Supporting evidence includes similarity to: 11 Proteins, and 100% coverage of the annotated genomic feature by RNAseq alignments, including 46 samples with support for all annotated introns";
NC_043026.1	Gnomon	exon	7415558	7415667	.	+	.	gene_id "LOC115226567"; db_xref "GeneID:115226567"; gbkey "mRNA"; gene "LOC115226567"; ID ""; gene_name "LOC115226567"; transcript_id "XM_029797574.2"; product "signal peptidase complex catalytic subunit SEC11A"; exon_number "2"; model_evidence "Supporting evidence includes similarity to: 11 Proteins, and 100% coverage of the annotated genomic feature by RNAseq alignments, including 46 samples with support for all annotated introns";
NC_043026.1	Gnomon	exon	7416331	7416480	.	+	.	gene_id "LOC115226567"; db_xref "GeneID:115226567"; gbkey "mRNA"; gene "LOC115226567"; ID ""; gene_name "LOC115226567"; transcript_id "XM_029797574.2"; product "signal peptidase complex catalytic subunit SEC11A"; exon_number "3"; model_evidence "Supporting evidence includes similarity to: 11 Proteins, and 100% coverage of the annotated genomic feature by RNAseq alignments, including 46 samples with support for all annotated introns";
NC_043026.1	Gnomon	exon	7417851	7417970	.	+	.	gene_id "LOC115226567"; db_xref "GeneID:115226567"; gbkey "mRNA"; gene "LOC115226567"; ID ""; gene_name "LOC115226567"; transcript_id "XM_029797574.2"; product "signal peptidase complex catalytic subunit SEC11A"; exon_number "4"; model_evidence "Supporting evidence includes similarity to: 11 Proteins, and 100% coverage of the annotated genomic feature by RNAseq alignments, including 46 samples with support for all annotated introns";
NC_043026.1	Gnomon	exon	7419526	7419583	.	+	.	gene_id "LOC115226567"; db_xref "GeneID:115226567"; gbkey "mRNA"; gene "LOC115226567"; ID ""; gene_name "LOC115226567"; transcript_id "XM_029797574.2"; product "signal peptidase complex catalytic subunit SEC11A"; exon_number "5"; model_evidence "Supporting evidence includes similarity to: 11 Proteins, and 100% coverage of the annotated genomic feature by RNAseq alignments, including 46 samples with support for all annotated introns";
NC_043026.1	Gnomon	exon	7420814	7421395	.	+	.	gene_id "LOC115226567"; db_xref "GeneID:115226567"; gbkey "mRNA"; gene "LOC115226567"; ID ""; gene_name "LOC115226567"; transcript_id "XM_029797574.2"; product "signal peptidase complex catalytic subunit SEC11A"; exon_number "6"; model_evidence "Supporting evidence includes similarity to: 11 Proteins, and 100% coverage of the annotated genomic feature by RNAseq alignments, including 46 samples with support for all annotated introns";
NC_043026.1	Gnomon	start_codon	7409977	7409979	.	+	0	gene_id "LOC115226567"; db_xref "GeneID:115226567"; gbkey "CDS"; gene "LOC115226567"; ID ""; gene_name "LOC115226567"; transcript_id "XM_029797574.2"; product "signal peptidase complex catalytic subunit SEC11A"; protein_id "XP_029653434.1"; exon_number "1";
NC_043026.1	Gnomon	stop_codon	7420862	7420864	.	+	0	gene_id "LOC115226567"; db_xref "GeneID:115226567"; gbkey "CDS"; gene "LOC115226567"; ID ""; gene_name "LOC115226567"; transcript_id "XM_029797574.2"; product "signal peptidase complex catalytic subunit SEC11A"; protein_id "XP_029653434.1"; exon_number "6";
NC_043026.1	Gnomon	gene	6202199	6208402	.	-	.	gene_id "LOC115226569"; db_xref "GeneID:115226569"; gbkey "Gene"; gene "LOC115226569"; gene_biotype "protein_coding"; ID ""; gene_name "LOC115226569";
NC_043026.1	Gnomon~FLAMseq	transcript	6202199	6208402	.	-	.	gene_id "LOC115226569"; ID "XM_029797575.2"; gene_name "LOC115226569"; transcript_id "FLAMseq_ext~XM_029797575.2"; three_prime_ext "24";
NC_043026.1	Gnomon~FLAMseq	exon	6202223	6202487	.	-	.	gene_id "LOC115226569"; db_xref "GeneID:115226569"; gbkey "mRNA"; gene "LOC115226569"; ID ""; gene_name "LOC115226569"; transcript_id "FLAMseq_ext~XM_029797575.2"; product "ATP synthase subunit delta, mitochondrial"; exon_number "4"; model_evidence "Supporting evidence includes similarity to: 9 Proteins, and 100% coverage of the annotated genomic feature by RNAseq alignments, including 46 samples with support for all annotated introns";
NC_043026.1	Gnomon~FLAMseq	exon	6204219	6204307	.	-	.	gene_id "LOC115226569"; db_xref "GeneID:115226569"; gbkey "mRNA"; gene "LOC115226569"; ID ""; gene_name "LOC115226569"; transcript_id "FLAMseq_ext~XM_029797575.2"; product "ATP synthase subunit delta, mitochondrial"; exon_number "3"; model_evidence "Supporting evidence includes similarity to: 9 Proteins, and 100% coverage of the annotated genomic feature by RNAseq alignments, including 46 samples with support for all annotated introns";
NC_043026.1	Gnomon~FLAMseq	exon	6204993	6205143	.	-	.	gene_id "LOC115226569"; db_xref "GeneID:115226569"; gbkey "mRNA"; gene "LOC115226569"; ID ""; gene_name "LOC115226569"; transcript_id "FLAMseq_ext~XM_029797575.2"; product "ATP synthase subunit delta, mitochondrial"; exon_number "2"; model_evidence "Supporting evidence includes similarity to: 9 Proteins, and 100% coverage of the annotated genomic feature by RNAseq alignments, including 46 samples with support for all annotated introns";
NC_043026.1	Gnomon~FLAMseq	exon	6208169	6208402	.	-	.	gene_id "LOC115226569"; db_xref "GeneID:115226569"; gbkey "mRNA"; gene "LOC115226569"; ID ""; gene_name "LOC115226569"; transcript_id "FLAMseq_ext~XM_029797575.2"; product "ATP synthase subunit delta, mitochondrial"; exon_number "1"; model_evidence "Supporting evidence includes similarity to: 9 Proteins, and 100% coverage of the annotated genomic feature by RNAseq alignments, including 46 samples with support for all annotated introns";
NC_043026.1	Gnomon~FLAMseq	exon	6202199	6202487	.	-	.	gene_id "LOC115226569"; db_xref "GeneID:115226569"; gbkey "mRNA"; gene "LOC115226569"; ID ""; gene_name "LOC115226569"; transcript_id "FLAMseq_ext~XM_029797575.2"; product "ATP synthase subunit delta"; exon_number "4"; model_evidence "Supporting evidence includes similarity to: 9 Proteins, and 100% coverage of the annotated genomic feature by RNAseq alignments"; three_prime_ext "24";
NC_043026.1	Gnomon	transcript	6202223	6208402	.	-	.	gene_id "LOC115226569"; ID "XM_029797575.2"; gene_name "LOC115226569"; transcript_id "XM_029797575.2";
NC_043026.1	Gnomon	CDS	6202368	6202487	.	-	0	gene_id "LOC115226569"; db_xref "GeneID:115226569"; gbkey "CDS"; gene "LOC115226569"; ID ""; gene_name "LOC115226569"; transcript_id "XM_029797575.2"; product "ATP synthase subunit delta, mitochondrial"; protein_id "XP_029653435.1"; exon_number "4";
NC_043026.1	Gnomon	CDS	6204219	6204307	.	-	2	gene_id "LOC115226569"; db_xref "GeneID:115226569"; gbkey "CDS"; gene "LOC115226569"; ID ""; gene_name "LOC115226569"; transcript_id "XM_029797575.2"; product "ATP synthase subunit delta, mitochondrial"; protein_id "XP_029653435.1"; exon_number "3";
NC_043026.1	Gnomon	CDS	6204993	6205143	.	-	0	gene_id "LOC115226569"; db_xref "GeneID:115226569"; gbkey "CDS"; gene "LOC115226569"; ID ""; gene_name "LOC115226569"; transcript_id "XM_029797575.2"; product "ATP synthase subunit delta, mitochondrial"; protein_id "XP_029653435.1"; exon_number "2";
NC_043026.1	Gnomon	CDS	6208169	6208303	.	-	0	gene_id "LOC115226569"; db_xref "GeneID:115226569"; gbkey "CDS"; gene "LOC115226569"; ID ""; gene_name "LOC115226569"; transcript_id "XM_029797575.2"; product "ATP synthase subunit delta, mitochondrial"; protein_id "XP_029653435.1"; exon_number "1";
NC_043026.1	Gnomon	exon	6202223	6202487	.	-	.	gene_id "LOC115226569"; db_xref "GeneID:115226569"; gbkey "mRNA"; gene "LOC115226569"; ID ""; gene_name "LOC115226569"; transcript_id "XM_029797575.2"; product "ATP synthase subunit delta, mitochondrial"; exon_number "4"; model_evidence "Supporting evidence includes similarity to: 9 Proteins, and 100% coverage of the annotated genomic feature by RNAseq alignments, including 46 samples with support for all annotated introns";
NC_043026.1	Gnomon	exon	6204219	6204307	.	-	.	gene_id "LOC115226569"; db_xref "GeneID:115226569"; gbkey "mRNA"; gene "LOC115226569"; ID ""; gene_name "LOC115226569"; transcript_id "XM_029797575.2"; product "ATP synthase subunit delta, mitochondrial"; exon_number "3"; model_evidence "Supporting evidence includes similarity to: 9 Proteins, and 100% coverage of the annotated genomic feature by RNAseq alignments, including 46 samples with support for all annotated introns";
NC_043026.1	Gnomon	exon	6204993	6205143	.	-	.	gene_id "LOC115226569"; db_xref "GeneID:115226569"; gbkey "mRNA"; gene "LOC115226569"; ID ""; gene_name "LOC115226569"; transcript_id "XM_029797575.2"; product "ATP synthase subunit delta, mitochondrial"; exon_number "2"; model_evidence "Supporting evidence includes similarity to: 9 Proteins, and 100% coverage of the annotated genomic feature by RNAseq alignments, including 46 samples with support for all annotated introns";
NC_043026.1	Gnomon	exon	6208169	6208402	.	-	.	gene_id "LOC115226569"; db_xref "GeneID:115226569"; gbkey "mRNA"; gene "LOC115226569"; ID ""; gene_name "LOC115226569"; transcript_id "XM_029797575.2"; product "ATP synthase subunit delta, mitochondrial"; exon_number "1"; model_evidence "Supporting evidence includes similarity to: 9 Proteins, and 100% coverage of the annotated genomic feature by RNAseq alignments, including 46 samples with support for all annotated introns";
NC_043026.1	Gnomon	start_codon	6208301	6208303	.	-	0	gene_id "LOC115226569"; db_xref "GeneID:115226569"; gbkey "CDS"; gene "LOC115226569"; ID ""; gene_name "LOC115226569"; transcript_id "XM_029797575.2"; product "ATP synthase subunit delta, mitochondrial"; protein_id "XP_029653435.1"; exon_number "1";
NC_043026.1	Gnomon	stop_codon	6202365	6202367	.	-	0	gene_id "LOC115226569"; db_xref "GeneID:115226569"; gbkey "CDS"; gene "LOC115226569"; ID ""; gene_name "LOC115226569"; transcript_id "XM_029797575.2"; product "ATP synthase subunit delta, mitochondrial"; protein_id "XP_029653435.1"; exon_number "4";
NC_043026.1	Gnomon	gene	4046517	4080215	.	+	.	gene_id "LOC115226570"; db_xref "GeneID:115226570"; gbkey "Gene"; gene "LOC115226570"; gene_biotype "protein_coding"; ID ""; gene_name "LOC115226570";
NC_043026.1	Gnomon~Covext	transcript	4046517	4080215	.	+	.	gene_id "LOC115226570"; ID "XM_029797576.2"; gene_name "LOC115226570"; transcript_id "Covext~XM_029797576.2";
NC_043026.1	Covext	exon	4046517	4046569	.	+	.	gene_id "LOC115226570"; db_xref "GeneID:115226570"; gbkey "mRNA"; gene "LOC115226570"; ID ""; gene_name "LOC115226570"; transcript_id "Covext~XM_029797576.2"; product "GA-binding protein subunit beta-1-like"; exon_number "1"; model_evidence "Supporting evidence includes similarity to: 10 Proteins, and 100% coverage of the annotated genomic feature by RNAseq alignments, including 34 samples with support for all annotated introns";
NC_043026.1	Covext	exon	4053750	4053924	.	+	.	gene_id "LOC115226570"; db_xref "GeneID:115226570"; gbkey "mRNA"; gene "LOC115226570"; ID ""; gene_name "LOC115226570"; transcript_id "Covext~XM_029797576.2"; product "GA-binding protein subunit beta-1-like"; exon_number "2"; model_evidence "Supporting evidence includes similarity to: 10 Proteins, and 100% coverage of the annotated genomic feature by RNAseq alignments, including 34 samples with support for all annotated introns";
NC_043026.1	Covext	exon	4056287	4056484	.	+	.	gene_id "LOC115226570"; db_xref "GeneID:115226570"; gbkey "mRNA"; gene "LOC115226570"; ID ""; gene_name "LOC115226570"; transcript_id "Covext~XM_029797576.2"; product "GA-binding protein subunit beta-1-like"; exon_number "3"; model_evidence "Supporting evidence includes similarity to: 10 Proteins, and 100% coverage of the annotated genomic feature by RNAseq alignments, including 34 samples with support for all annotated introns";
NC_043026.1	Covext	exon	4058414	4058512	.	+	.	gene_id "LOC115226570"; db_xref "GeneID:115226570"; gbkey "mRNA"; gene "LOC115226570"; ID ""; gene_name "LOC115226570"; transcript_id "Covext~XM_029797576.2"; product "GA-binding protein subunit beta-1-like"; exon_number "4"; model_evidence "Supporting evidence includes similarity to: 10 Proteins, and 100% coverage of the annotated genomic feature by RNAseq alignments, including 34 samples with support for all annotated introns";
NC_043026.1	Covext	exon	4059499	4059573	.	+	.	gene_id "LOC115226570"; db_xref "GeneID:115226570"; gbkey "mRNA"; gene "LOC115226570"; ID ""; gene_name "LOC115226570"; transcript_id "Covext~XM_029797576.2"; product "GA-binding protein subunit beta-1-like"; exon_number "5"; model_evidence "Supporting evidence includes similarity to: 10 Proteins, and 100% coverage of the annotated genomic feature by RNAseq alignments, including 34 samples with support for all annotated introns";
NC_043026.1	Covext	exon	4060761	4061001	.	+	.	gene_id "LOC115226570"; db_xref "GeneID:115226570"; gbkey "mRNA"; gene "LOC115226570"; ID ""; gene_name "LOC115226570"; transcript_id "Covext~XM_029797576.2"; product "GA-binding protein subunit beta-1-like"; exon_number "6"; model_evidence "Supporting evidence includes similarity to: 10 Proteins, and 100% coverage of the annotated genomic feature by RNAseq alignments, including 34 samples with support for all annotated introns";
NC_043026.1	Covext	exon	4063934	4064014	.	+	.	gene_id "LOC115226570"; db_xref "GeneID:115226570"; gbkey "mRNA"; gene "LOC115226570"; ID ""; gene_name "LOC115226570"; transcript_id "Covext~XM_029797576.2"; product "GA-binding protein subunit beta-1-like"; exon_number "7"; model_evidence "Supporting evidence includes similarity to: 10 Proteins, and 100% coverage of the annotated genomic feature by RNAseq alignments, including 34 samples with support for all annotated introns";
NC_043026.1	Covext	exon	4065894	4066013	.	+	.	gene_id "LOC115226570"; db_xref "GeneID:115226570"; gbkey "mRNA"; gene "LOC115226570"; ID ""; gene_name "LOC115226570"; transcript_id "Covext~XM_029797576.2"; product "GA-binding protein subunit beta-1-like"; exon_number "8"; model_evidence "Supporting evidence includes similarity to: 10 Proteins, and 100% coverage of the annotated genomic feature by RNAseq alignments, including 34 samples with support for all annotated introns";
NC_043026.1	Covext	exon	4070476	4070603	.	+	.	gene_id "LOC115226570"; db_xref "GeneID:115226570"; gbkey "mRNA"; gene "LOC115226570"; ID ""; gene_name "LOC115226570"; transcript_id "Covext~XM_029797576.2"; product "GA-binding protein subunit beta-1-like"; exon_number "9"; model_evidence "Supporting evidence includes similarity to: 10 Proteins, and 100% coverage of the annotated genomic feature by RNAseq alignments, including 34 samples with support for all annotated introns";
NC_043026.1	Covext	exon	4073322	4073427	.	+	.	gene_id "LOC115226570"; db_xref "GeneID:115226570"; gbkey "mRNA"; gene "LOC115226570"; ID ""; gene_name "LOC115226570"; transcript_id "Covext~XM_029797576.2"; product "GA-binding protein subunit beta-1-like"; exon_number "10"; model_evidence "Supporting evidence includes similarity to: 10 Proteins, and 100% coverage of the annotated genomic feature by RNAseq alignments, including 34 samples with support for all annotated introns";
NC_043026.1	Covext	exon	4075113	4075198	.	+	.	gene_id "LOC115226570"; db_xref "GeneID:115226570"; gbkey "mRNA"; gene "LOC115226570"; ID ""; gene_name "LOC115226570"; transcript_id "Covext~XM_029797576.2"; product "GA-binding protein subunit beta-1-like"; exon_number "11"; model_evidence "Supporting evidence includes similarity to: 10 Proteins, and 100% coverage of the annotated genomic feature by RNAseq alignments, including 34 samples with support for all annotated introns";
NC_043026.1	Covext	exon	4078766	4080211	.	+	.	gene_id "LOC115226570"; db_xref "GeneID:115226570"; gbkey "mRNA"; gene "LOC115226570"; ID ""; gene_name "LOC115226570"; transcript_id "Covext~XM_029797576.2"; product "GA-binding protein subunit beta-1-like"; exon_number "12"; model_evidence "Supporting evidence includes similarity to: 10 Proteins, and 100% coverage of the annotated genomic feature by RNAseq alignments, including 34 samples with support for all annotated introns";
NC_043026.1	Covext	exon	4078766	4080215	.	+	.	gene_id "LOC115226570"; db_xref "GeneID:115226570"; gbkey "mRNA"; gene "LOC115226570"; ID ""; gene_name "LOC115226570"; transcript_id "Covext~XM_029797576.2"; product "GA-binding protein subunit beta-1-like"; exon_number "12"; model_evidence "Supporting evidence includes similarity to: 10 Proteins, and 100% coverage of the annotated genomic feature by RNAseq alignments, including 34 samples with support for all annotated introns"; three_prime_ext "4";
NC_043026.1	Gnomon	transcript	4046517	4080211	.	+	.	gene_id "LOC115226570"; ID "XM_029797576.2"; gene_name "LOC115226570"; transcript_id "XM_029797576.2";
NC_043026.1	Gnomon	CDS	4053817	4053924	.	+	0	gene_id "LOC115226570"; db_xref "GeneID:115226570"; gbkey "CDS"; gene "LOC115226570"; ID ""; gene_name "LOC115226570"; transcript_id "XM_029797576.2"; product "GA-binding protein subunit beta-1-like"; protein_id "XP_029653436.1"; exon_number "2";
NC_043026.1	Gnomon	CDS	4056287	4056484	.	+	0	gene_id "LOC115226570"; db_xref "GeneID:115226570"; gbkey "CDS"; gene "LOC115226570"; ID ""; gene_name "LOC115226570"; transcript_id "XM_029797576.2"; product "GA-binding protein subunit beta-1-like"; protein_id "XP_029653436.1"; exon_number "3";
NC_043026.1	Gnomon	CDS	4058414	4058512	.	+	0	gene_id "LOC115226570"; db_xref "GeneID:115226570"; gbkey "CDS"; gene "LOC115226570"; ID ""; gene_name "LOC115226570"; transcript_id "XM_029797576.2"; product "GA-binding protein subunit beta-1-like"; protein_id "XP_029653436.1"; exon_number "4";
NC_043026.1	Gnomon	CDS	4059499	4059573	.	+	0	gene_id "LOC115226570"; db_xref "GeneID:115226570"; gbkey "CDS"; gene "LOC115226570"; ID ""; gene_name "LOC115226570"; transcript_id "XM_029797576.2"; product "GA-binding protein subunit beta-1-like"; protein_id "XP_029653436.1"; exon_number "5";
NC_043026.1	Gnomon	CDS	4060761	4061001	.	+	0	gene_id "LOC115226570"; db_xref "GeneID:115226570"; gbkey "CDS"; gene "LOC115226570"; ID ""; gene_name "LOC115226570"; transcript_id "XM_029797576.2"; product "GA-binding protein subunit beta-1-like"; protein_id "XP_029653436.1"; exon_number "6";
NC_043026.1	Gnomon	CDS	4063934	4064014	.	+	2	gene_id "LOC115226570"; db_xref "GeneID:115226570"; gbkey "CDS"; gene "LOC115226570"; ID ""; gene_name "LOC115226570"; transcript_id "XM_029797576.2"; product "GA-binding protein subunit beta-1-like"; protein_id "XP_029653436.1"; exon_number "7";
NC_043026.1	Gnomon	CDS	4065894	4066013	.	+	2	gene_id "LOC115226570"; db_xref "GeneID:115226570"; gbkey "CDS"; gene "LOC115226570"; ID ""; gene_name "LOC115226570"; transcript_id "XM_029797576.2"; product "GA-binding protein subunit beta-1-like"; protein_id "XP_029653436.1"; exon_number "8";
NC_043026.1	Gnomon	CDS	4070476	4070603	.	+	2	gene_id "LOC115226570"; db_xref "GeneID:115226570"; gbkey "CDS"; gene "LOC115226570"; ID ""; gene_name "LOC115226570"; transcript_id "XM_029797576.2"; product "GA-binding protein subunit beta-1-like"; protein_id "XP_029653436.1"; exon_number "9";
NC_043026.1	Gnomon	CDS	4073322	4073427	.	+	0	gene_id "LOC115226570"; db_xref "GeneID:115226570"; gbkey "CDS"; gene "LOC115226570"; ID ""; gene_name "LOC115226570"; transcript_id "XM_029797576.2"; product "GA-binding protein subunit beta-1-like"; protein_id "XP_029653436.1"; exon_number "10";
NC_043026.1	Gnomon	CDS	4075113	4075198	.	+	2	gene_id "LOC115226570"; db_xref "GeneID:115226570"; gbkey "CDS"; gene "LOC115226570"; ID ""; gene_name "LOC115226570"; transcript_id "XM_029797576.2"; product "GA-binding protein subunit beta-1-like"; protein_id "XP_029653436.1"; exon_number "11";
NC_043026.1	Gnomon	CDS	4078766	4079317	.	+	0	gene_id "LOC115226570"; db_xref "GeneID:115226570"; gbkey "CDS"; gene "LOC115226570"; ID ""; gene_name "LOC115226570"; transcript_id "XM_029797576.2"; product "GA-binding protein subunit beta-1-like"; protein_id "XP_029653436.1"; exon_number "12";
NC_043026.1	Gnomon	exon	4046517	4046569	.	+	.	gene_id "LOC115226570"; db_xref "GeneID:115226570"; gbkey "mRNA"; gene "LOC115226570"; ID ""; gene_name "LOC115226570"; transcript_id "XM_029797576.2"; product "GA-binding protein subunit beta-1-like"; exon_number "1"; model_evidence "Supporting evidence includes similarity to: 10 Proteins, and 100% coverage of the annotated genomic feature by RNAseq alignments, including 34 samples with support for all annotated introns";
NC_043026.1	Gnomon	exon	4053750	4053924	.	+	.	gene_id "LOC115226570"; db_xref "GeneID:115226570"; gbkey "mRNA"; gene "LOC115226570"; ID ""; gene_name "LOC115226570"; transcript_id "XM_029797576.2"; product "GA-binding protein subunit beta-1-like"; exon_number "2"; model_evidence "Supporting evidence includes similarity to: 10 Proteins, and 100% coverage of the annotated genomic feature by RNAseq alignments, including 34 samples with support for all annotated introns";
NC_043026.1	Gnomon	exon	4056287	4056484	.	+	.	gene_id "LOC115226570"; db_xref "GeneID:115226570"; gbkey "mRNA"; gene "LOC115226570"; ID ""; gene_name "LOC115226570"; transcript_id "XM_029797576.2"; product "GA-binding protein subunit beta-1-like"; exon_number "3"; model_evidence "Supporting evidence includes similarity to: 10 Proteins, and 100% coverage of the annotated genomic feature by RNAseq alignments, including 34 samples with support for all annotated introns";
NC_043026.1	Gnomon	exon	4058414	4058512	.	+	.	gene_id "LOC115226570"; db_xref "GeneID:115226570"; gbkey "mRNA"; gene "LOC115226570"; ID ""; gene_name "LOC115226570"; transcript_id "XM_029797576.2"; product "GA-binding protein subunit beta-1-like"; exon_number "4"; model_evidence "Supporting evidence includes similarity to: 10 Proteins, and 100% coverage of the annotated genomic feature by RNAseq alignments, including 34 samples with support for all annotated introns";
NC_043026.1	Gnomon	exon	4059499	4059573	.	+	.	gene_id "LOC115226570"; db_xref "GeneID:115226570"; gbkey "mRNA"; gene "LOC115226570"; ID ""; gene_name "LOC115226570"; transcript_id "XM_029797576.2"; product "GA-binding protein subunit beta-1-like"; exon_number "5"; model_evidence "Supporting evidence includes similarity to: 10 Proteins, and 100% coverage of the annotated genomic feature by RNAseq alignments, including 34 samples with support for all annotated introns";
NC_043026.1	Gnomon	exon	4060761	4061001	.	+	.	gene_id "LOC115226570"; db_xref "GeneID:115226570"; gbkey "mRNA"; gene "LOC115226570"; ID ""; gene_name "LOC115226570"; transcript_id "XM_029797576.2"; product "GA-binding protein subunit beta-1-like"; exon_number "6"; model_evidence "Supporting evidence includes similarity to: 10 Proteins, and 100% coverage of the annotated genomic feature by RNAseq alignments, including 34 samples with support for all annotated introns";
NC_043026.1	Gnomon	exon	4063934	4064014	.	+	.	gene_id "LOC115226570"; db_xref "GeneID:115226570"; gbkey "mRNA"; gene "LOC115226570"; ID ""; gene_name "LOC115226570"; transcript_id "XM_029797576.2"; product "GA-binding protein subunit beta-1-like"; exon_number "7"; model_evidence "Supporting evidence includes similarity to: 10 Proteins, and 100% coverage of the annotated genomic feature by RNAseq alignments, including 34 samples with support for all annotated introns";
NC_043026.1	Gnomon	exon	4065894	4066013	.	+	.	gene_id "LOC115226570"; db_xref "GeneID:115226570"; gbkey "mRNA"; gene "LOC115226570"; ID ""; gene_name "LOC115226570"; transcript_id "XM_029797576.2"; product "GA-binding protein subunit beta-1-like"; exon_number "8"; model_evidence "Supporting evidence includes similarity to: 10 Proteins, and 100% coverage of the annotated genomic feature by RNAseq alignments, including 34 samples with support for all annotated introns";
NC_043026.1	Gnomon	exon	4070476	4070603	.	+	.	gene_id "LOC115226570"; db_xref "GeneID:115226570"; gbkey "mRNA"; gene "LOC115226570"; ID ""; gene_name "LOC115226570"; transcript_id "XM_029797576.2"; product "GA-binding protein subunit beta-1-like"; exon_number "9"; model_evidence "Supporting evidence includes similarity to: 10 Proteins, and 100% coverage of the annotated genomic feature by RNAseq alignments, including 34 samples with support for all annotated introns";
NC_043026.1	Gnomon	exon	4073322	4073427	.	+	.	gene_id "LOC115226570"; db_xref "GeneID:115226570"; gbkey "mRNA"; gene "LOC115226570"; ID ""; gene_name "LOC115226570"; transcript_id "XM_029797576.2"; product "GA-binding protein subunit beta-1-like"; exon_number "10"; model_evidence "Supporting evidence includes similarity to: 10 Proteins, and 100% coverage of the annotated genomic feature by RNAseq alignments, including 34 samples with support for all annotated introns";
NC_043026.1	Gnomon	exon	4075113	4075198	.	+	.	gene_id "LOC115226570"; db_xref "GeneID:115226570"; gbkey "mRNA"; gene "LOC115226570"; ID ""; gene_name "LOC115226570"; transcript_id "XM_029797576.2"; product "GA-binding protein subunit beta-1-like"; exon_number "11"; model_evidence "Supporting evidence includes similarity to: 10 Proteins, and 100% coverage of the annotated genomic feature by RNAseq alignments, including 34 samples with support for all annotated introns";
NC_043026.1	Gnomon	exon	4078766	4080211	.	+	.	gene_id "LOC115226570"; db_xref "GeneID:115226570"; gbkey "mRNA"; gene "LOC115226570"; ID ""; gene_name "LOC115226570"; transcript_id "XM_029797576.2"; product "GA-binding protein subunit beta-1-like"; exon_number "12"; model_evidence "Supporting evidence includes similarity to: 10 Proteins, and 100% coverage of the annotated genomic feature by RNAseq alignments, including 34 samples with support for all annotated introns";
NC_043026.1	Gnomon	start_codon	4053817	4053819	.	+	0	gene_id "LOC115226570"; db_xref "GeneID:115226570"; gbkey "CDS"; gene "LOC115226570"; ID ""; gene_name "LOC115226570"; transcript_id "XM_029797576.2"; product "GA-binding protein subunit beta-1-like"; protein_id "XP_029653436.1"; exon_number "2";
NC_043026.1	Gnomon	stop_codon	4079318	4079320	.	+	0	gene_id "LOC115226570"; db_xref "GeneID:115226570"; gbkey "CDS"; gene "LOC115226570"; ID ""; gene_name "LOC115226570"; transcript_id "XM_029797576.2"; product "GA-binding protein subunit beta-1-like"; protein_id "XP_029653436.1"; exon_number "12";
NC_043026.1	Gnomon	gene	3502807	3542179	.	+	.	gene_id "LOC115226571"; db_xref "GeneID:115226571"; gbkey "Gene"; gene "LOC115226571"; gene_biotype "protein_coding"; ID ""; gene_name "LOC115226571";
NC_043026.1	Gnomon~FLAMseq~Covext	transcript	3502807	3542179	.	+	.	gene_id "LOC115226571"; ID "XM_029797577.2"; gene_name "LOC115226571"; transcript_id "Covext~FLAMseq_ext~XM_029797577.2"; three_prime_ext "6775";
NC_043026.1	Covext	exon	3502807	3502941	.	+	.	gene_id "LOC115226571"; db_xref "GeneID:115226571"; gbkey "mRNA"; gene "LOC115226571"; ID ""; gene_name "LOC115226571"; transcript_id "Covext~FLAMseq_ext~XM_029797577.2"; product "uncharacterized LOC115226571"; exon_number "1"; model_evidence "Supporting evidence includes similarity to: 100% coverage of the annotated genomic feature by RNAseq alignments, including 13 samples with support for all annotated introns";
NC_043026.1	Covext	exon	3505608	3505799	.	+	.	gene_id "LOC115226571"; db_xref "GeneID:115226571"; gbkey "mRNA"; gene "LOC115226571"; ID ""; gene_name "LOC115226571"; transcript_id "Covext~FLAMseq_ext~XM_029797577.2"; product "uncharacterized LOC115226571"; exon_number "2"; model_evidence "Supporting evidence includes similarity to: 100% coverage of the annotated genomic feature by RNAseq alignments, including 13 samples with support for all annotated introns";
NC_043026.1	Covext	exon	3507969	3508094	.	+	.	gene_id "LOC115226571"; db_xref "GeneID:115226571"; gbkey "mRNA"; gene "LOC115226571"; ID ""; gene_name "LOC115226571"; transcript_id "Covext~FLAMseq_ext~XM_029797577.2"; product "uncharacterized LOC115226571"; exon_number "3"; model_evidence "Supporting evidence includes similarity to: 100% coverage of the annotated genomic feature by RNAseq alignments, including 13 samples with support for all annotated introns";
NC_043026.1	Covext	exon	3510950	3511013	.	+	.	gene_id "LOC115226571"; db_xref "GeneID:115226571"; gbkey "mRNA"; gene "LOC115226571"; ID ""; gene_name "LOC115226571"; transcript_id "Covext~FLAMseq_ext~XM_029797577.2"; product "uncharacterized LOC115226571"; exon_number "4"; model_evidence "Supporting evidence includes similarity to: 100% coverage of the annotated genomic feature by RNAseq alignments, including 13 samples with support for all annotated introns";
NC_043026.1	Covext	exon	3512934	3513079	.	+	.	gene_id "LOC115226571"; db_xref "GeneID:115226571"; gbkey "mRNA"; gene "LOC115226571"; ID ""; gene_name "LOC115226571"; transcript_id "Covext~FLAMseq_ext~XM_029797577.2"; product "uncharacterized LOC115226571"; exon_number "5"; model_evidence "Supporting evidence includes similarity to: 100% coverage of the annotated genomic feature by RNAseq alignments, including 13 samples with support for all annotated introns";
NC_043026.1	Covext	exon	3513757	3513828	.	+	.	gene_id "LOC115226571"; db_xref "GeneID:115226571"; gbkey "mRNA"; gene "LOC115226571"; ID ""; gene_name "LOC115226571"; transcript_id "Covext~FLAMseq_ext~XM_029797577.2"; product "uncharacterized LOC115226571"; exon_number "6"; model_evidence "Supporting evidence includes similarity to: 100% coverage of the annotated genomic feature by RNAseq alignments, including 13 samples with support for all annotated introns";
NC_043026.1	Covext	exon	3517269	3517418	.	+	.	gene_id "LOC115226571"; db_xref "GeneID:115226571"; gbkey "mRNA"; gene "LOC115226571"; ID ""; gene_name "LOC115226571"; transcript_id "Covext~FLAMseq_ext~XM_029797577.2"; product "uncharacterized LOC115226571"; exon_number "7"; model_evidence "Supporting evidence includes similarity to: 100% coverage of the annotated genomic feature by RNAseq alignments, including 13 samples with support for all annotated introns";
NC_043026.1	Covext	exon	3519932	3520187	.	+	.	gene_id "LOC115226571"; db_xref "GeneID:115226571"; gbkey "mRNA"; gene "LOC115226571"; ID ""; gene_name "LOC115226571"; transcript_id "Covext~FLAMseq_ext~XM_029797577.2"; product "uncharacterized LOC115226571"; exon_number "8"; model_evidence "Supporting evidence includes similarity to: 100% coverage of the annotated genomic feature by RNAseq alignments, including 13 samples with support for all annotated introns";
NC_043026.1	Covext	exon	3521987	3522315	.	+	.	gene_id "LOC115226571"; db_xref "GeneID:115226571"; gbkey "mRNA"; gene "LOC115226571"; ID ""; gene_name "LOC115226571"; transcript_id "Covext~FLAMseq_ext~XM_029797577.2"; product "uncharacterized LOC115226571"; exon_number "9"; model_evidence "Supporting evidence includes similarity to: 100% coverage of the annotated genomic feature by RNAseq alignments, including 13 samples with support for all annotated introns";
NC_043026.1	Covext	exon	3523426	3523574	.	+	.	gene_id "LOC115226571"; db_xref "GeneID:115226571"; gbkey "mRNA"; gene "LOC115226571"; ID ""; gene_name "LOC115226571"; transcript_id "Covext~FLAMseq_ext~XM_029797577.2"; product "uncharacterized LOC115226571"; exon_number "10"; model_evidence "Supporting evidence includes similarity to: 100% coverage of the annotated genomic feature by RNAseq alignments, including 13 samples with support for all annotated introns";
NC_043026.1	Covext	exon	3531905	3532044	.	+	.	gene_id "LOC115226571"; db_xref "GeneID:115226571"; gbkey "mRNA"; gene "LOC115226571"; ID ""; gene_name "LOC115226571"; transcript_id "Covext~FLAMseq_ext~XM_029797577.2"; product "uncharacterized LOC115226571"; exon_number "11"; model_evidence "Supporting evidence includes similarity to: 100% coverage of the annotated genomic feature by RNAseq alignments, including 13 samples with support for all annotated introns";
NC_043026.1	Covext	exon	3535155	3535375	.	+	.	gene_id "LOC115226571"; db_xref "GeneID:115226571"; gbkey "mRNA"; gene "LOC115226571"; ID ""; gene_name "LOC115226571"; transcript_id "Covext~FLAMseq_ext~XM_029797577.2"; product "uncharacterized LOC115226571"; exon_number "12"; model_evidence "Supporting evidence includes similarity to: 100% coverage of the annotated genomic feature by RNAseq alignments, including 13 samples with support for all annotated introns";
NC_043026.1	Covext	exon	3535155	3542150	.	+	.	gene_id "LOC115226571"; db_xref "GeneID:115226571"; gbkey "mRNA"; gene "LOC115226571"; ID ""; gene_name "LOC115226571"; transcript_id "Covext~FLAMseq_ext~XM_029797577.2"; product ""; exon_number "12"; model_evidence "Supporting evidence includes similarity to: 100% coverage of the annotated genomic feature by RNAseq alignments"; three_prime_ext "6775";
NC_043026.1	Covext	exon	3535155	3542179	.	+	.	gene_id "LOC115226571"; db_xref "GeneID:115226571"; gbkey "mRNA"; gene "LOC115226571"; ID ""; gene_name "LOC115226571"; transcript_id "Covext~FLAMseq_ext~XM_029797577.2"; product ""; exon_number "12"; model_evidence "Supporting evidence includes similarity to: 100% coverage of the annotated genomic feature by RNAseq alignments"; three_prime_ext "29";
NC_043026.1	Gnomon~FLAMseq	transcript	3502807	3542150	.	+	.	gene_id "LOC115226571"; ID "XM_029797577.2"; gene_name "LOC115226571"; transcript_id "FLAMseq_ext~XM_029797577.2"; three_prime_ext "6775";
NC_043026.1	Gnomon~FLAMseq	exon	3502807	3502941	.	+	.	gene_id "LOC115226571"; db_xref "GeneID:115226571"; gbkey "mRNA"; gene "LOC115226571"; ID ""; gene_name "LOC115226571"; transcript_id "FLAMseq_ext~XM_029797577.2"; product "uncharacterized LOC115226571"; exon_number "1"; model_evidence "Supporting evidence includes similarity to: 100% coverage of the annotated genomic feature by RNAseq alignments, including 13 samples with support for all annotated introns";
NC_043026.1	Gnomon~FLAMseq	exon	3505608	3505799	.	+	.	gene_id "LOC115226571"; db_xref "GeneID:115226571"; gbkey "mRNA"; gene "LOC115226571"; ID ""; gene_name "LOC115226571"; transcript_id "FLAMseq_ext~XM_029797577.2"; product "uncharacterized LOC115226571"; exon_number "2"; model_evidence "Supporting evidence includes similarity to: 100% coverage of the annotated genomic feature by RNAseq alignments, including 13 samples with support for all annotated introns";
NC_043026.1	Gnomon~FLAMseq	exon	3507969	3508094	.	+	.	gene_id "LOC115226571"; db_xref "GeneID:115226571"; gbkey "mRNA"; gene "LOC115226571"; ID ""; gene_name "LOC115226571"; transcript_id "FLAMseq_ext~XM_029797577.2"; product "uncharacterized LOC115226571"; exon_number "3"; model_evidence "Supporting evidence includes similarity to: 100% coverage of the annotated genomic feature by RNAseq alignments, including 13 samples with support for all annotated introns";
NC_043026.1	Gnomon~FLAMseq	exon	3510950	3511013	.	+	.	gene_id "LOC115226571"; db_xref "GeneID:115226571"; gbkey "mRNA"; gene "LOC115226571"; ID ""; gene_name "LOC115226571"; transcript_id "FLAMseq_ext~XM_029797577.2"; product "uncharacterized LOC115226571"; exon_number "4"; model_evidence "Supporting evidence includes similarity to: 100% coverage of the annotated genomic feature by RNAseq alignments, including 13 samples with support for all annotated introns";
NC_043026.1	Gnomon~FLAMseq	exon	3512934	3513079	.	+	.	gene_id "LOC115226571"; db_xref "GeneID:115226571"; gbkey "mRNA"; gene "LOC115226571"; ID ""; gene_name "LOC115226571"; transcript_id "FLAMseq_ext~XM_029797577.2"; product "uncharacterized LOC115226571"; exon_number "5"; model_evidence "Supporting evidence includes similarity to: 100% coverage of the annotated genomic feature by RNAseq alignments, including 13 samples with support for all annotated introns";
NC_043026.1	Gnomon~FLAMseq	exon	3513757	3513828	.	+	.	gene_id "LOC115226571"; db_xref "GeneID:115226571"; gbkey "mRNA"; gene "LOC115226571"; ID ""; gene_name "LOC115226571"; transcript_id "FLAMseq_ext~XM_029797577.2"; product "uncharacterized LOC115226571"; exon_number "6"; model_evidence "Supporting evidence includes similarity to: 100% coverage of the annotated genomic feature by RNAseq alignments, including 13 samples with support for all annotated introns";
NC_043026.1	Gnomon~FLAMseq	exon	3517269	3517418	.	+	.	gene_id "LOC115226571"; db_xref "GeneID:115226571"; gbkey "mRNA"; gene "LOC115226571"; ID ""; gene_name "LOC115226571"; transcript_id "FLAMseq_ext~XM_029797577.2"; product "uncharacterized LOC115226571"; exon_number "7"; model_evidence "Supporting evidence includes similarity to: 100% coverage of the annotated genomic feature by RNAseq alignments, including 13 samples with support for all annotated introns";
NC_043026.1	Gnomon~FLAMseq	exon	3519932	3520187	.	+	.	gene_id "LOC115226571"; db_xref "GeneID:115226571"; gbkey "mRNA"; gene "LOC115226571"; ID ""; gene_name "LOC115226571"; transcript_id "FLAMseq_ext~XM_029797577.2"; product "uncharacterized LOC115226571"; exon_number "8"; model_evidence "Supporting evidence includes similarity to: 100% coverage of the annotated genomic feature by RNAseq alignments, including 13 samples with support for all annotated introns";
NC_043026.1	Gnomon~FLAMseq	exon	3521987	3522315	.	+	.	gene_id "LOC115226571"; db_xref "GeneID:115226571"; gbkey "mRNA"; gene "LOC115226571"; ID ""; gene_name "LOC115226571"; transcript_id "FLAMseq_ext~XM_029797577.2"; product "uncharacterized LOC115226571"; exon_number "9"; model_evidence "Supporting evidence includes similarity to: 100% coverage of the annotated genomic feature by RNAseq alignments, including 13 samples with support for all annotated introns";
NC_043026.1	Gnomon~FLAMseq	exon	3523426	3523574	.	+	.	gene_id "LOC115226571"; db_xref "GeneID:115226571"; gbkey "mRNA"; gene "LOC115226571"; ID ""; gene_name "LOC115226571"; transcript_id "FLAMseq_ext~XM_029797577.2"; product "uncharacterized LOC115226571"; exon_number "10"; model_evidence "Supporting evidence includes similarity to: 100% coverage of the annotated genomic feature by RNAseq alignments, including 13 samples with support for all annotated introns";
NC_043026.1	Gnomon~FLAMseq	exon	3531905	3532044	.	+	.	gene_id "LOC115226571"; db_xref "GeneID:115226571"; gbkey "mRNA"; gene "LOC115226571"; ID ""; gene_name "LOC115226571"; transcript_id "FLAMseq_ext~XM_029797577.2"; product "uncharacterized LOC115226571"; exon_number "11"; model_evidence "Supporting evidence includes similarity to: 100% coverage of the annotated genomic feature by RNAseq alignments, including 13 samples with support for all annotated introns";
NC_043026.1	Gnomon~FLAMseq	exon	3535155	3535375	.	+	.	gene_id "LOC115226571"; db_xref "GeneID:115226571"; gbkey "mRNA"; gene "LOC115226571"; ID ""; gene_name "LOC115226571"; transcript_id "FLAMseq_ext~XM_029797577.2"; product "uncharacterized LOC115226571"; exon_number "12"; model_evidence "Supporting evidence includes similarity to: 100% coverage of the annotated genomic feature by RNAseq alignments, including 13 samples with support for all annotated introns";
NC_043026.1	Gnomon~FLAMseq	exon	3535155	3542150	.	+	.	gene_id "LOC115226571"; db_xref "GeneID:115226571"; gbkey "mRNA"; gene "LOC115226571"; ID ""; gene_name "LOC115226571"; transcript_id "FLAMseq_ext~XM_029797577.2"; product ""; exon_number "12"; model_evidence "Supporting evidence includes similarity to: 100% coverage of the annotated genomic feature by RNAseq alignments"; three_prime_ext "6775";
NC_043026.1	Gnomon	transcript	3502807	3535375	.	+	.	gene_id "LOC115226571"; ID "XM_029797577.2"; gene_name "LOC115226571"; transcript_id "XM_029797577.2";
NC_043026.1	Gnomon	CDS	3505709	3505799	.	+	0	gene_id "LOC115226571"; db_xref "GeneID:115226571"; gbkey "CDS"; gene "LOC115226571"; ID ""; gene_name "LOC115226571"; transcript_id "XM_029797577.2"; product "uncharacterized protein LOC115226571"; protein_id "XP_029653437.1"; exon_number "2";
NC_043026.1	Gnomon	CDS	3507969	3508094	.	+	2	gene_id "LOC115226571"; db_xref "GeneID:115226571"; gbkey "CDS"; gene "LOC115226571"; ID ""; gene_name "LOC115226571"; transcript_id "XM_029797577.2"; product "uncharacterized protein LOC115226571"; protein_id "XP_029653437.1"; exon_number "3";
NC_043026.1	Gnomon	CDS	3510950	3511013	.	+	2	gene_id "LOC115226571"; db_xref "GeneID:115226571"; gbkey "CDS"; gene "LOC115226571"; ID ""; gene_name "LOC115226571"; transcript_id "XM_029797577.2"; product "uncharacterized protein LOC115226571"; protein_id "XP_029653437.1"; exon_number "4";
NC_043026.1	Gnomon	CDS	3512934	3513079	.	+	1	gene_id "LOC115226571"; db_xref "GeneID:115226571"; gbkey "CDS"; gene "LOC115226571"; ID ""; gene_name "LOC115226571"; transcript_id "XM_029797577.2"; product "uncharacterized protein LOC115226571"; protein_id "XP_029653437.1"; exon_number "5";
NC_043026.1	Gnomon	CDS	3513757	3513828	.	+	2	gene_id "LOC115226571"; db_xref "GeneID:115226571"; gbkey "CDS"; gene "LOC115226571"; ID ""; gene_name "LOC115226571"; transcript_id "XM_029797577.2"; product "uncharacterized protein LOC115226571"; protein_id "XP_029653437.1"; exon_number "6";
NC_043026.1	Gnomon	CDS	3517269	3517418	.	+	2	gene_id "LOC115226571"; db_xref "GeneID:115226571"; gbkey "CDS"; gene "LOC115226571"; ID ""; gene_name "LOC115226571"; transcript_id "XM_029797577.2"; product "uncharacterized protein LOC115226571"; protein_id "XP_029653437.1"; exon_number "7";
NC_043026.1	Gnomon	CDS	3519932	3520187	.	+	2	gene_id "LOC115226571"; db_xref "GeneID:115226571"; gbkey "CDS"; gene "LOC115226571"; ID ""; gene_name "LOC115226571"; transcript_id "XM_029797577.2"; product "uncharacterized protein LOC115226571"; protein_id "XP_029653437.1"; exon_number "8";
NC_043026.1	Gnomon	CDS	3521987	3522315	.	+	1	gene_id "LOC115226571"; db_xref "GeneID:115226571"; gbkey "CDS"; gene "LOC115226571"; ID ""; gene_name "LOC115226571"; transcript_id "XM_029797577.2"; product "uncharacterized protein LOC115226571"; protein_id "XP_029653437.1"; exon_number "9";
NC_043026.1	Gnomon	CDS	3523426	3523574	.	+	2	gene_id "LOC115226571"; db_xref "GeneID:115226571"; gbkey "CDS"; gene "LOC115226571"; ID ""; gene_name "LOC115226571"; transcript_id "XM_029797577.2"; product "uncharacterized protein LOC115226571"; protein_id "XP_029653437.1"; exon_number "10";
NC_043026.1	Gnomon	CDS	3531905	3532044	.	+	0	gene_id "LOC115226571"; db_xref "GeneID:115226571"; gbkey "CDS"; gene "LOC115226571"; ID ""; gene_name "LOC115226571"; transcript_id "XM_029797577.2"; product "uncharacterized protein LOC115226571"; protein_id "XP_029653437.1"; exon_number "11";
NC_043026.1	Gnomon	CDS	3535155	3535188	.	+	1	gene_id "LOC115226571"; db_xref "GeneID:115226571"; gbkey "CDS"; gene "LOC115226571"; ID ""; gene_name "LOC115226571"; transcript_id "XM_029797577.2"; product "uncharacterized protein LOC115226571"; protein_id "XP_029653437.1"; exon_number "12";
NC_043026.1	Gnomon	exon	3502807	3502941	.	+	.	gene_id "LOC115226571"; db_xref "GeneID:115226571"; gbkey "mRNA"; gene "LOC115226571"; ID ""; gene_name "LOC115226571"; transcript_id "XM_029797577.2"; product "uncharacterized LOC115226571"; exon_number "1"; model_evidence "Supporting evidence includes similarity to: 100% coverage of the annotated genomic feature by RNAseq alignments, including 13 samples with support for all annotated introns";
NC_043026.1	Gnomon	exon	3505608	3505799	.	+	.	gene_id "LOC115226571"; db_xref "GeneID:115226571"; gbkey "mRNA"; gene "LOC115226571"; ID ""; gene_name "LOC115226571"; transcript_id "XM_029797577.2"; product "uncharacterized LOC115226571"; exon_number "2"; model_evidence "Supporting evidence includes similarity to: 100% coverage of the annotated genomic feature by RNAseq alignments, including 13 samples with support for all annotated introns";
NC_043026.1	Gnomon	exon	3507969	3508094	.	+	.	gene_id "LOC115226571"; db_xref "GeneID:115226571"; gbkey "mRNA"; gene "LOC115226571"; ID ""; gene_name "LOC115226571"; transcript_id "XM_029797577.2"; product "uncharacterized LOC115226571"; exon_number "3"; model_evidence "Supporting evidence includes similarity to: 100% coverage of the annotated genomic feature by RNAseq alignments, including 13 samples with support for all annotated introns";
NC_043026.1	Gnomon	exon	3510950	3511013	.	+	.	gene_id "LOC115226571"; db_xref "GeneID:115226571"; gbkey "mRNA"; gene "LOC115226571"; ID ""; gene_name "LOC115226571"; transcript_id "XM_029797577.2"; product "uncharacterized LOC115226571"; exon_number "4"; model_evidence "Supporting evidence includes similarity to: 100% coverage of the annotated genomic feature by RNAseq alignments, including 13 samples with support for all annotated introns";
NC_043026.1	Gnomon	exon	3512934	3513079	.	+	.	gene_id "LOC115226571"; db_xref "GeneID:115226571"; gbkey "mRNA"; gene "LOC115226571"; ID ""; gene_name "LOC115226571"; transcript_id "XM_029797577.2"; product "uncharacterized LOC115226571"; exon_number "5"; model_evidence "Supporting evidence includes similarity to: 100% coverage of the annotated genomic feature by RNAseq alignments, including 13 samples with support for all annotated introns";
NC_043026.1	Gnomon	exon	3513757	3513828	.	+	.	gene_id "LOC115226571"; db_xref "GeneID:115226571"; gbkey "mRNA"; gene "LOC115226571"; ID ""; gene_name "LOC115226571"; transcript_id "XM_029797577.2"; product "uncharacterized LOC115226571"; exon_number "6"; model_evidence "Supporting evidence includes similarity to: 100% coverage of the annotated genomic feature by RNAseq alignments, including 13 samples with support for all annotated introns";
NC_043026.1	Gnomon	exon	3517269	3517418	.	+	.	gene_id "LOC115226571"; db_xref "GeneID:115226571"; gbkey "mRNA"; gene "LOC115226571"; ID ""; gene_name "LOC115226571"; transcript_id "XM_029797577.2"; product "uncharacterized LOC115226571"; exon_number "7"; model_evidence "Supporting evidence includes similarity to: 100% coverage of the annotated genomic feature by RNAseq alignments, including 13 samples with support for all annotated introns";
NC_043026.1	Gnomon	exon	3519932	3520187	.	+	.	gene_id "LOC115226571"; db_xref "GeneID:115226571"; gbkey "mRNA"; gene "LOC115226571"; ID ""; gene_name "LOC115226571"; transcript_id "XM_029797577.2"; product "uncharacterized LOC115226571"; exon_number "8"; model_evidence "Supporting evidence includes similarity to: 100% coverage of the annotated genomic feature by RNAseq alignments, including 13 samples with support for all annotated introns";
NC_043026.1	Gnomon	exon	3521987	3522315	.	+	.	gene_id "LOC115226571"; db_xref "GeneID:115226571"; gbkey "mRNA"; gene "LOC115226571"; ID ""; gene_name "LOC115226571"; transcript_id "XM_029797577.2"; product "uncharacterized LOC115226571"; exon_number "9"; model_evidence "Supporting evidence includes similarity to: 100% coverage of the annotated genomic feature by RNAseq alignments, including 13 samples with support for all annotated introns";
NC_043026.1	Gnomon	exon	3523426	3523574	.	+	.	gene_id "LOC115226571"; db_xref "GeneID:115226571"; gbkey "mRNA"; gene "LOC115226571"; ID ""; gene_name "LOC115226571"; transcript_id "XM_029797577.2"; product "uncharacterized LOC115226571"; exon_number "10"; model_evidence "Supporting evidence includes similarity to: 100% coverage of the annotated genomic feature by RNAseq alignments, including 13 samples with support for all annotated introns";
NC_043026.1	Gnomon	exon	3531905	3532044	.	+	.	gene_id "LOC115226571"; db_xref "GeneID:115226571"; gbkey "mRNA"; gene "LOC115226571"; ID ""; gene_name "LOC115226571"; transcript_id "XM_029797577.2"; product "uncharacterized LOC115226571"; exon_number "11"; model_evidence "Supporting evidence includes similarity to: 100% coverage of the annotated genomic feature by RNAseq alignments, including 13 samples with support for all annotated introns";
NC_043026.1	Gnomon	exon	3535155	3535375	.	+	.	gene_id "LOC115226571"; db_xref "GeneID:115226571"; gbkey "mRNA"; gene "LOC115226571"; ID ""; gene_name "LOC115226571"; transcript_id "XM_029797577.2"; product "uncharacterized LOC115226571"; exon_number "12"; model_evidence "Supporting evidence includes similarity to: 100% coverage of the annotated genomic feature by RNAseq alignments, including 13 samples with support for all annotated introns";
NC_043026.1	Gnomon	start_codon	3505709	3505711	.	+	0	gene_id "LOC115226571"; db_xref "GeneID:115226571"; gbkey "CDS"; gene "LOC115226571"; ID ""; gene_name "LOC115226571"; transcript_id "XM_029797577.2"; product "uncharacterized protein LOC115226571"; protein_id "XP_029653437.1"; exon_number "2";
NC_043026.1	Gnomon	stop_codon	3535189	3535191	.	+	0	gene_id "LOC115226571"; db_xref "GeneID:115226571"; gbkey "CDS"; gene "LOC115226571"; ID ""; gene_name "LOC115226571"; transcript_id "XM_029797577.2"; product "uncharacterized protein LOC115226571"; protein_id "XP_029653437.1"; exon_number "12";
NC_043026.1	Gnomon	gene	7392957	7441797	.	-	.	gene_id "LOC115226572"; db_xref "GeneID:115226572"; gbkey "Gene"; gene "LOC115226572"; gene_biotype "protein_coding"; ID ""; gene_name "LOC115226572";
NC_043026.1	Gnomon~FLAMseq	transcript	7392957	7441797	.	-	.	gene_id "LOC115226572"; ID "XM_029797579.2"; gene_name "LOC115226572"; transcript_id "FLAMseq_ext~XM_029797579.2"; three_prime_ext "43733";
NC_043026.1	Gnomon~FLAMseq	exon	7436690	7438202	.	-	.	gene_id "LOC115226572"; db_xref "GeneID:115226572"; gbkey "mRNA"; gene "LOC115226572"; ID ""; gene_name "LOC115226572"; transcript_id "FLAMseq_ext~XM_029797579.2"; product "zinc finger protein 239-like"; exon_number "2"; model_evidence "Supporting evidence includes similarity to: 100% coverage of the annotated genomic feature by RNAseq alignments, including 45 samples with support for all annotated introns";
NC_043026.1	Gnomon~FLAMseq	exon	7441162	7441797	.	-	.	gene_id "LOC115226572"; db_xref "GeneID:115226572"; gbkey "mRNA"; gene "LOC115226572"; ID ""; gene_name "LOC115226572"; transcript_id "FLAMseq_ext~XM_029797579.2"; product "zinc finger protein 239-like"; exon_number "1"; model_evidence "Supporting evidence includes similarity to: 100% coverage of the annotated genomic feature by RNAseq alignments, including 45 samples with support for all annotated introns";
NC_043026.1	Gnomon~FLAMseq	exon	7392957	7438202	.	-	.	gene_id "LOC115226572"; db_xref "GeneID:115226572"; gbkey "mRNA"; gene "LOC115226572"; ID ""; gene_name "LOC115226572"; transcript_id "FLAMseq_ext~XM_029797579.2"; product ""; exon_number "2"; model_evidence "Supporting evidence includes similarity to: 100% coverage of the annotated genomic feature by RNAseq alignments"; three_prime_ext "43733";
NC_043026.1	Gnomon	transcript	7436690	7441797	.	-	.	gene_id "LOC115226572"; ID "XM_029797579.2"; gene_name "LOC115226572"; transcript_id "XM_029797579.2";
NC_043026.1	Gnomon	CDS	7437260	7438006	.	-	0	gene_id "LOC115226572"; db_xref "GeneID:115226572"; gbkey "CDS"; gene "LOC115226572"; ID ""; gene_name "LOC115226572"; transcript_id "XM_029797579.2"; product "zinc finger protein 239-like"; protein_id "XP_029653439.1"; exon_number "2";
NC_043026.1	Gnomon	exon	7436690	7438202	.	-	.	gene_id "LOC115226572"; db_xref "GeneID:115226572"; gbkey "mRNA"; gene "LOC115226572"; ID ""; gene_name "LOC115226572"; transcript_id "XM_029797579.2"; product "zinc finger protein 239-like"; exon_number "2"; model_evidence "Supporting evidence includes similarity to: 100% coverage of the annotated genomic feature by RNAseq alignments, including 45 samples with support for all annotated introns";
NC_043026.1	Gnomon	exon	7441162	7441797	.	-	.	gene_id "LOC115226572"; db_xref "GeneID:115226572"; gbkey "mRNA"; gene "LOC115226572"; ID ""; gene_name "LOC115226572"; transcript_id "XM_029797579.2"; product "zinc finger protein 239-like"; exon_number "1"; model_evidence "Supporting evidence includes similarity to: 100% coverage of the annotated genomic feature by RNAseq alignments, including 45 samples with support for all annotated introns";
NC_043026.1	Gnomon	start_codon	7438004	7438006	.	-	0	gene_id "LOC115226572"; db_xref "GeneID:115226572"; gbkey "CDS"; gene "LOC115226572"; ID ""; gene_name "LOC115226572"; transcript_id "XM_029797579.2"; product "zinc finger protein 239-like"; protein_id "XP_029653439.1"; exon_number "2";
NC_043026.1	Gnomon	stop_codon	7437257	7437259	.	-	0	gene_id "LOC115226572"; db_xref "GeneID:115226572"; gbkey "CDS"; gene "LOC115226572"; ID ""; gene_name "LOC115226572"; transcript_id "XM_029797579.2"; product "zinc finger protein 239-like"; protein_id "XP_029653439.1"; exon_number "2";
NC_043026.1	Gnomon	gene	13769413	13799552	.	-	.	gene_id "LOC115226573"; db_xref "GeneID:115226573"; gbkey "Gene"; gene "LOC115226573"; gene_biotype "protein_coding"; ID ""; gene_name "LOC115226573";
NC_043026.1	Gnomon	transcript	13769413	13799552	.	-	.	gene_id "LOC115226573"; ID "XM_029797580.2"; gene_name "LOC115226573"; transcript_id "XM_029797580.2";
NC_043026.1	Gnomon	CDS	13769416	13769451	.	-	0	gene_id "LOC115226573"; db_xref "GeneID:115226573"; gbkey "CDS"; gene "LOC115226573"; ID ""; gene_name "LOC115226573"; transcript_id "XM_029797580.2"; product "uncharacterized protein LOC115226573"; protein_id "XP_029653440.2"; exon_number "16";
NC_043026.1	Gnomon	CDS	13770368	13770385	.	-	0	gene_id "LOC115226573"; db_xref "GeneID:115226573"; gbkey "CDS"; gene "LOC115226573"; ID ""; gene_name "LOC115226573"; transcript_id "XM_029797580.2"; product "uncharacterized protein LOC115226573"; protein_id "XP_029653440.2"; exon_number "15";
NC_043026.1	Gnomon	CDS	13771712	13771848	.	-	2	gene_id "LOC115226573"; db_xref "GeneID:115226573"; gbkey "CDS"; gene "LOC115226573"; ID ""; gene_name "LOC115226573"; transcript_id "XM_029797580.2"; product "uncharacterized protein LOC115226573"; protein_id "XP_029653440.2"; exon_number "14";
NC_043026.1	Gnomon	CDS	13775092	13775263	.	-	0	gene_id "LOC115226573"; db_xref "GeneID:115226573"; gbkey "CDS"; gene "LOC115226573"; ID ""; gene_name "LOC115226573"; transcript_id "XM_029797580.2"; product "uncharacterized protein LOC115226573"; protein_id "XP_029653440.2"; exon_number "13";
NC_043026.1	Gnomon	CDS	13777370	13777437	.	-	2	gene_id "LOC115226573"; db_xref "GeneID:115226573"; gbkey "CDS"; gene "LOC115226573"; ID ""; gene_name "LOC115226573"; transcript_id "XM_029797580.2"; product "uncharacterized protein LOC115226573"; protein_id "XP_029653440.2"; exon_number "12";
NC_043026.1	Gnomon	CDS	13779744	13779855	.	-	0	gene_id "LOC115226573"; db_xref "GeneID:115226573"; gbkey "CDS"; gene "LOC115226573"; ID ""; gene_name "LOC115226573"; transcript_id "XM_029797580.2"; product "uncharacterized protein LOC115226573"; protein_id "XP_029653440.2"; exon_number "11";
NC_043026.1	Gnomon	CDS	13781420	13781506	.	-	0	gene_id "LOC115226573"; db_xref "GeneID:115226573"; gbkey "CDS"; gene "LOC115226573"; ID ""; gene_name "LOC115226573"; transcript_id "XM_029797580.2"; product "uncharacterized protein LOC115226573"; protein_id "XP_029653440.2"; exon_number "10";
NC_043026.1	Gnomon	CDS	13782434	13782569	.	-	1	gene_id "LOC115226573"; db_xref "GeneID:115226573"; gbkey "CDS"; gene "LOC115226573"; ID ""; gene_name "LOC115226573"; transcript_id "XM_029797580.2"; product "uncharacterized protein LOC115226573"; protein_id "XP_029653440.2"; exon_number "9";
NC_043026.1	Gnomon	CDS	13783818	13783926	.	-	2	gene_id "LOC115226573"; db_xref "GeneID:115226573"; gbkey "CDS"; gene "LOC115226573"; ID ""; gene_name "LOC115226573"; transcript_id "XM_029797580.2"; product "uncharacterized protein LOC115226573"; protein_id "XP_029653440.2"; exon_number "8";
NC_043026.1	Gnomon	CDS	13785953	13786064	.	-	0	gene_id "LOC115226573"; db_xref "GeneID:115226573"; gbkey "CDS"; gene "LOC115226573"; ID ""; gene_name "LOC115226573"; transcript_id "XM_029797580.2"; product "uncharacterized protein LOC115226573"; protein_id "XP_029653440.2"; exon_number "7";
NC_043026.1	Gnomon	CDS	13788039	13788201	.	-	1	gene_id "LOC115226573"; db_xref "GeneID:115226573"; gbkey "CDS"; gene "LOC115226573"; ID ""; gene_name "LOC115226573"; transcript_id "XM_029797580.2"; product "uncharacterized protein LOC115226573"; protein_id "XP_029653440.2"; exon_number "6";
NC_043026.1	Gnomon	CDS	13790671	13790794	.	-	2	gene_id "LOC115226573"; db_xref "GeneID:115226573"; gbkey "CDS"; gene "LOC115226573"; ID ""; gene_name "LOC115226573"; transcript_id "XM_029797580.2"; product "uncharacterized protein LOC115226573"; protein_id "XP_029653440.2"; exon_number "5";
NC_043026.1	Gnomon	CDS	13791946	13792207	.	-	0	gene_id "LOC115226573"; db_xref "GeneID:115226573"; gbkey "CDS"; gene "LOC115226573"; ID ""; gene_name "LOC115226573"; transcript_id "XM_029797580.2"; product "uncharacterized protein LOC115226573"; protein_id "XP_029653440.2"; exon_number "4";
NC_043026.1	Gnomon	CDS	13794946	13795050	.	-	0	gene_id "LOC115226573"; db_xref "GeneID:115226573"; gbkey "CDS"; gene "LOC115226573"; ID ""; gene_name "LOC115226573"; transcript_id "XM_029797580.2"; product "uncharacterized protein LOC115226573"; protein_id "XP_029653440.2"; exon_number "3";
NC_043026.1	Gnomon	CDS	13796879	13797016	.	-	0	gene_id "LOC115226573"; db_xref "GeneID:115226573"; gbkey "CDS"; gene "LOC115226573"; ID ""; gene_name "LOC115226573"; transcript_id "XM_029797580.2"; product "uncharacterized protein LOC115226573"; protein_id "XP_029653440.2"; exon_number "2";
NC_043026.1	Gnomon	CDS	13799316	13799366	.	-	0	gene_id "LOC115226573"; db_xref "GeneID:115226573"; gbkey "CDS"; gene "LOC115226573"; ID ""; gene_name "LOC115226573"; transcript_id "XM_029797580.2"; product "uncharacterized protein LOC115226573"; protein_id "XP_029653440.2"; exon_number "1";
NC_043026.1	Gnomon	exon	13769413	13769451	.	-	.	gene_id "LOC115226573"; db_xref "GeneID:115226573"; gbkey "mRNA"; gene "LOC115226573"; ID ""; gene_name "LOC115226573"; transcript_id "XM_029797580.2"; product "uncharacterized LOC115226573"; exon_number "16"; model_evidence "Supporting evidence includes similarity to: 97% coverage of the annotated genomic feature by RNAseq alignments";
NC_043026.1	Gnomon	exon	13770368	13770385	.	-	.	gene_id "LOC115226573"; db_xref "GeneID:115226573"; gbkey "mRNA"; gene "LOC115226573"; ID ""; gene_name "LOC115226573"; transcript_id "XM_029797580.2"; product "uncharacterized LOC115226573"; exon_number "15"; model_evidence "Supporting evidence includes similarity to: 97% coverage of the annotated genomic feature by RNAseq alignments";
NC_043026.1	Gnomon	exon	13771712	13771848	.	-	.	gene_id "LOC115226573"; db_xref "GeneID:115226573"; gbkey "mRNA"; gene "LOC115226573"; ID ""; gene_name "LOC115226573"; transcript_id "XM_029797580.2"; product "uncharacterized LOC115226573"; exon_number "14"; model_evidence "Supporting evidence includes similarity to: 97% coverage of the annotated genomic feature by RNAseq alignments";
NC_043026.1	Gnomon	exon	13775092	13775263	.	-	.	gene_id "LOC115226573"; db_xref "GeneID:115226573"; gbkey "mRNA"; gene "LOC115226573"; ID ""; gene_name "LOC115226573"; transcript_id "XM_029797580.2"; product "uncharacterized LOC115226573"; exon_number "13"; model_evidence "Supporting evidence includes similarity to: 97% coverage of the annotated genomic feature by RNAseq alignments";
NC_043026.1	Gnomon	exon	13777370	13777437	.	-	.	gene_id "LOC115226573"; db_xref "GeneID:115226573"; gbkey "mRNA"; gene "LOC115226573"; ID ""; gene_name "LOC115226573"; transcript_id "XM_029797580.2"; product "uncharacterized LOC115226573"; exon_number "12"; model_evidence "Supporting evidence includes similarity to: 97% coverage of the annotated genomic feature by RNAseq alignments";
NC_043026.1	Gnomon	exon	13779744	13779855	.	-	.	gene_id "LOC115226573"; db_xref "GeneID:115226573"; gbkey "mRNA"; gene "LOC115226573"; ID ""; gene_name "LOC115226573"; transcript_id "XM_029797580.2"; product "uncharacterized LOC115226573"; exon_number "11"; model_evidence "Supporting evidence includes similarity to: 97% coverage of the annotated genomic feature by RNAseq alignments";
NC_043026.1	Gnomon	exon	13781420	13781506	.	-	.	gene_id "LOC115226573"; db_xref "GeneID:115226573"; gbkey "mRNA"; gene "LOC115226573"; ID ""; gene_name "LOC115226573"; transcript_id "XM_029797580.2"; product "uncharacterized LOC115226573"; exon_number "10"; model_evidence "Supporting evidence includes similarity to: 97% coverage of the annotated genomic feature by RNAseq alignments";
NC_043026.1	Gnomon	exon	13782434	13782569	.	-	.	gene_id "LOC115226573"; db_xref "GeneID:115226573"; gbkey "mRNA"; gene "LOC115226573"; ID ""; gene_name "LOC115226573"; transcript_id "XM_029797580.2"; product "uncharacterized LOC115226573"; exon_number "9"; model_evidence "Supporting evidence includes similarity to: 97% coverage of the annotated genomic feature by RNAseq alignments";
NC_043026.1	Gnomon	exon	13783818	13783926	.	-	.	gene_id "LOC115226573"; db_xref "GeneID:115226573"; gbkey "mRNA"; gene "LOC115226573"; ID ""; gene_name "LOC115226573"; transcript_id "XM_029797580.2"; product "uncharacterized LOC115226573"; exon_number "8"; model_evidence "Supporting evidence includes similarity to: 97% coverage of the annotated genomic feature by RNAseq alignments";
NC_043026.1	Gnomon	exon	13785953	13786064	.	-	.	gene_id "LOC115226573"; db_xref "GeneID:115226573"; gbkey "mRNA"; gene "LOC115226573"; ID ""; gene_name "LOC115226573"; transcript_id "XM_029797580.2"; product "uncharacterized LOC115226573"; exon_number "7"; model_evidence "Supporting evidence includes similarity to: 97% coverage of the annotated genomic feature by RNAseq alignments";
NC_043026.1	Gnomon	exon	13788039	13788201	.	-	.	gene_id "LOC115226573"; db_xref "GeneID:115226573"; gbkey "mRNA"; gene "LOC115226573"; ID ""; gene_name "LOC115226573"; transcript_id "XM_029797580.2"; product "uncharacterized LOC115226573"; exon_number "6"; model_evidence "Supporting evidence includes similarity to: 97% coverage of the annotated genomic feature by RNAseq alignments";
NC_043026.1	Gnomon	exon	13790671	13790794	.	-	.	gene_id "LOC115226573"; db_xref "GeneID:115226573"; gbkey "mRNA"; gene "LOC115226573"; ID ""; gene_name "LOC115226573"; transcript_id "XM_029797580.2"; product "uncharacterized LOC115226573"; exon_number "5"; model_evidence "Supporting evidence includes similarity to: 97% coverage of the annotated genomic feature by RNAseq alignments";
NC_043026.1	Gnomon	exon	13791946	13792207	.	-	.	gene_id "LOC115226573"; db_xref "GeneID:115226573"; gbkey "mRNA"; gene "LOC115226573"; ID ""; gene_name "LOC115226573"; transcript_id "XM_029797580.2"; product "uncharacterized LOC115226573"; exon_number "4"; model_evidence "Supporting evidence includes similarity to: 97% coverage of the annotated genomic feature by RNAseq alignments";
NC_043026.1	Gnomon	exon	13794946	13795050	.	-	.	gene_id "LOC115226573"; db_xref "GeneID:115226573"; gbkey "mRNA"; gene "LOC115226573"; ID ""; gene_name "LOC115226573"; transcript_id "XM_029797580.2"; product "uncharacterized LOC115226573"; exon_number "3"; model_evidence "Supporting evidence includes similarity to: 97% coverage of the annotated genomic feature by RNAseq alignments";
NC_043026.1	Gnomon	exon	13796879	13797016	.	-	.	gene_id "LOC115226573"; db_xref "GeneID:115226573"; gbkey "mRNA"; gene "LOC115226573"; ID ""; gene_name "LOC115226573"; transcript_id "XM_029797580.2"; product "uncharacterized LOC115226573"; exon_number "2"; model_evidence "Supporting evidence includes similarity to: 97% coverage of the annotated genomic feature by RNAseq alignments";
NC_043026.1	Gnomon	exon	13799316	13799552	.	-	.	gene_id "LOC115226573"; db_xref "GeneID:115226573"; gbkey "mRNA"; gene "LOC115226573"; ID ""; gene_name "LOC115226573"; transcript_id "XM_029797580.2"; product "uncharacterized LOC115226573"; exon_number "1"; model_evidence "Supporting evidence includes similarity to: 97% coverage of the annotated genomic feature by RNAseq alignments";
NC_043026.1	Gnomon	start_codon	13799364	13799366	.	-	0	gene_id "LOC115226573"; db_xref "GeneID:115226573"; gbkey "CDS"; gene "LOC115226573"; ID ""; gene_name "LOC115226573"; transcript_id "XM_029797580.2"; product "uncharacterized protein LOC115226573"; protein_id "XP_029653440.2"; exon_number "1";
NC_043026.1	Gnomon	stop_codon	13769413	13769415	.	-	0	gene_id "LOC115226573"; db_xref "GeneID:115226573"; gbkey "CDS"; gene "LOC115226573"; ID ""; gene_name "LOC115226573"; transcript_id "XM_029797580.2"; product "uncharacterized protein LOC115226573"; protein_id "XP_029653440.2"; exon_number "16";
NC_043026.1	Gnomon	gene	12303915	12320460	.	-	.	gene_id "LOC115226575"; db_xref "GeneID:115226575"; gbkey "Gene"; gene "LOC115226575"; gene_biotype "protein_coding"; ID ""; gene_name "LOC115226575";
NC_043026.1	Gnomon~FLAMseq	transcript	12303915	12320460	.	-	.	gene_id "LOC115226575"; ID "XM_029797582.2"; gene_name "LOC115226575"; transcript_id "FLAMseq_ext~XM_029797582.2"; three_prime_ext "2092";
NC_043026.1	Gnomon~FLAMseq	exon	12306007	12306324	.	-	.	gene_id "LOC115226575"; db_xref "GeneID:115226575"; gbkey "mRNA"; gene "LOC115226575"; ID ""; gene_name "LOC115226575"; transcript_id "FLAMseq_ext~XM_029797582.2"; product "WD repeat domain-containing protein 83"; exon_number "7"; model_evidence "Supporting evidence includes similarity to: 7 Proteins, and 100% coverage of the annotated genomic feature by RNAseq alignments, including 41 samples with support for all annotated introns";
NC_043026.1	Gnomon~FLAMseq	exon	12310331	12310445	.	-	.	gene_id "LOC115226575"; db_xref "GeneID:115226575"; gbkey "mRNA"; gene "LOC115226575"; ID ""; gene_name "LOC115226575"; transcript_id "FLAMseq_ext~XM_029797582.2"; product "WD repeat domain-containing protein 83"; exon_number "6"; model_evidence "Supporting evidence includes similarity to: 7 Proteins, and 100% coverage of the annotated genomic feature by RNAseq alignments, including 41 samples with support for all annotated introns";
NC_043026.1	Gnomon~FLAMseq	exon	12311991	12312099	.	-	.	gene_id "LOC115226575"; db_xref "GeneID:115226575"; gbkey "mRNA"; gene "LOC115226575"; ID ""; gene_name "LOC115226575"; transcript_id "FLAMseq_ext~XM_029797582.2"; product "WD repeat domain-containing protein 83"; exon_number "5"; model_evidence "Supporting evidence includes similarity to: 7 Proteins, and 100% coverage of the annotated genomic feature by RNAseq alignments, including 41 samples with support for all annotated introns";
NC_043026.1	Gnomon~FLAMseq	exon	12314692	12314824	.	-	.	gene_id "LOC115226575"; db_xref "GeneID:115226575"; gbkey "mRNA"; gene "LOC115226575"; ID ""; gene_name "LOC115226575"; transcript_id "FLAMseq_ext~XM_029797582.2"; product "WD repeat domain-containing protein 83"; exon_number "4"; model_evidence "Supporting evidence includes similarity to: 7 Proteins, and 100% coverage of the annotated genomic feature by RNAseq alignments, including 41 samples with support for all annotated introns";
NC_043026.1	Gnomon~FLAMseq	exon	12315723	12315835	.	-	.	gene_id "LOC115226575"; db_xref "GeneID:115226575"; gbkey "mRNA"; gene "LOC115226575"; ID ""; gene_name "LOC115226575"; transcript_id "FLAMseq_ext~XM_029797582.2"; product "WD repeat domain-containing protein 83"; exon_number "3"; model_evidence "Supporting evidence includes similarity to: 7 Proteins, and 100% coverage of the annotated genomic feature by RNAseq alignments, including 41 samples with support for all annotated introns";
NC_043026.1	Gnomon~FLAMseq	exon	12318231	12318455	.	-	.	gene_id "LOC115226575"; db_xref "GeneID:115226575"; gbkey "mRNA"; gene "LOC115226575"; ID ""; gene_name "LOC115226575"; transcript_id "FLAMseq_ext~XM_029797582.2"; product "WD repeat domain-containing protein 83"; exon_number "2"; model_evidence "Supporting evidence includes similarity to: 7 Proteins, and 100% coverage of the annotated genomic feature by RNAseq alignments, including 41 samples with support for all annotated introns";
NC_043026.1	Gnomon~FLAMseq	exon	12320270	12320460	.	-	.	gene_id "LOC115226575"; db_xref "GeneID:115226575"; gbkey "mRNA"; gene "LOC115226575"; ID ""; gene_name "LOC115226575"; transcript_id "FLAMseq_ext~XM_029797582.2"; product "WD repeat domain-containing protein 83"; exon_number "1"; model_evidence "Supporting evidence includes similarity to: 7 Proteins, and 100% coverage of the annotated genomic feature by RNAseq alignments, including 41 samples with support for all annotated introns";
NC_043026.1	Gnomon~FLAMseq	exon	12303915	12306324	.	-	.	gene_id "LOC115226575"; db_xref "GeneID:115226575"; gbkey "mRNA"; gene "LOC115226575"; ID ""; gene_name "LOC115226575"; transcript_id "FLAMseq_ext~XM_029797582.2"; product ""; exon_number "7"; model_evidence "Supporting evidence includes similarity to: 7 Proteins, and 100% coverage of the annotated genomic feature by RNAseq alignments"; three_prime_ext "2092";
NC_043026.1	Gnomon	transcript	12306007	12320460	.	-	.	gene_id "LOC115226575"; ID "XM_029797582.2"; gene_name "LOC115226575"; transcript_id "XM_029797582.2";
NC_043026.1	Gnomon	CDS	12306184	12306324	.	-	0	gene_id "LOC115226575"; db_xref "GeneID:115226575"; gbkey "CDS"; gene "LOC115226575"; ID ""; gene_name "LOC115226575"; transcript_id "XM_029797582.2"; product "WD repeat domain-containing protein 83"; protein_id "XP_029653442.1"; exon_number "7";
NC_043026.1	Gnomon	CDS	12310331	12310445	.	-	1	gene_id "LOC115226575"; db_xref "GeneID:115226575"; gbkey "CDS"; gene "LOC115226575"; ID ""; gene_name "LOC115226575"; transcript_id "XM_029797582.2"; product "WD repeat domain-containing protein 83"; protein_id "XP_029653442.1"; exon_number "6";
NC_043026.1	Gnomon	CDS	12311991	12312099	.	-	2	gene_id "LOC115226575"; db_xref "GeneID:115226575"; gbkey "CDS"; gene "LOC115226575"; ID ""; gene_name "LOC115226575"; transcript_id "XM_029797582.2"; product "WD repeat domain-containing protein 83"; protein_id "XP_029653442.1"; exon_number "5";
NC_043026.1	Gnomon	CDS	12314692	12314824	.	-	0	gene_id "LOC115226575"; db_xref "GeneID:115226575"; gbkey "CDS"; gene "LOC115226575"; ID ""; gene_name "LOC115226575"; transcript_id "XM_029797582.2"; product "WD repeat domain-containing protein 83"; protein_id "XP_029653442.1"; exon_number "4";
NC_043026.1	Gnomon	CDS	12315723	12315835	.	-	2	gene_id "LOC115226575"; db_xref "GeneID:115226575"; gbkey "CDS"; gene "LOC115226575"; ID ""; gene_name "LOC115226575"; transcript_id "XM_029797582.2"; product "WD repeat domain-containing protein 83"; protein_id "XP_029653442.1"; exon_number "3";
NC_043026.1	Gnomon	CDS	12318231	12318455	.	-	2	gene_id "LOC115226575"; db_xref "GeneID:115226575"; gbkey "CDS"; gene "LOC115226575"; ID ""; gene_name "LOC115226575"; transcript_id "XM_029797582.2"; product "WD repeat domain-containing protein 83"; protein_id "XP_029653442.1"; exon_number "2";
NC_043026.1	Gnomon	CDS	12320270	12320360	.	-	0	gene_id "LOC115226575"; db_xref "GeneID:115226575"; gbkey "CDS"; gene "LOC115226575"; ID ""; gene_name "LOC115226575"; transcript_id "XM_029797582.2"; product "WD repeat domain-containing protein 83"; protein_id "XP_029653442.1"; exon_number "1";
NC_043026.1	Gnomon	exon	12306007	12306324	.	-	.	gene_id "LOC115226575"; db_xref "GeneID:115226575"; gbkey "mRNA"; gene "LOC115226575"; ID ""; gene_name "LOC115226575"; transcript_id "XM_029797582.2"; product "WD repeat domain-containing protein 83"; exon_number "7"; model_evidence "Supporting evidence includes similarity to: 7 Proteins, and 100% coverage of the annotated genomic feature by RNAseq alignments, including 41 samples with support for all annotated introns";
NC_043026.1	Gnomon	exon	12310331	12310445	.	-	.	gene_id "LOC115226575"; db_xref "GeneID:115226575"; gbkey "mRNA"; gene "LOC115226575"; ID ""; gene_name "LOC115226575"; transcript_id "XM_029797582.2"; product "WD repeat domain-containing protein 83"; exon_number "6"; model_evidence "Supporting evidence includes similarity to: 7 Proteins, and 100% coverage of the annotated genomic feature by RNAseq alignments, including 41 samples with support for all annotated introns";
NC_043026.1	Gnomon	exon	12311991	12312099	.	-	.	gene_id "LOC115226575"; db_xref "GeneID:115226575"; gbkey "mRNA"; gene "LOC115226575"; ID ""; gene_name "LOC115226575"; transcript_id "XM_029797582.2"; product "WD repeat domain-containing protein 83"; exon_number "5"; model_evidence "Supporting evidence includes similarity to: 7 Proteins, and 100% coverage of the annotated genomic feature by RNAseq alignments, including 41 samples with support for all annotated introns";
NC_043026.1	Gnomon	exon	12314692	12314824	.	-	.	gene_id "LOC115226575"; db_xref "GeneID:115226575"; gbkey "mRNA"; gene "LOC115226575"; ID ""; gene_name "LOC115226575"; transcript_id "XM_029797582.2"; product "WD repeat domain-containing protein 83"; exon_number "4"; model_evidence "Supporting evidence includes similarity to: 7 Proteins, and 100% coverage of the annotated genomic feature by RNAseq alignments, including 41 samples with support for all annotated introns";
NC_043026.1	Gnomon	exon	12315723	12315835	.	-	.	gene_id "LOC115226575"; db_xref "GeneID:115226575"; gbkey "mRNA"; gene "LOC115226575"; ID ""; gene_name "LOC115226575"; transcript_id "XM_029797582.2"; product "WD repeat domain-containing protein 83"; exon_number "3"; model_evidence "Supporting evidence includes similarity to: 7 Proteins, and 100% coverage of the annotated genomic feature by RNAseq alignments, including 41 samples with support for all annotated introns";
NC_043026.1	Gnomon	exon	12318231	12318455	.	-	.	gene_id "LOC115226575"; db_xref "GeneID:115226575"; gbkey "mRNA"; gene "LOC115226575"; ID ""; gene_name "LOC115226575"; transcript_id "XM_029797582.2"; product "WD repeat domain-containing protein 83"; exon_number "2"; model_evidence "Supporting evidence includes similarity to: 7 Proteins, and 100% coverage of the annotated genomic feature by RNAseq alignments, including 41 samples with support for all annotated introns";
NC_043026.1	Gnomon	exon	12320270	12320460	.	-	.	gene_id "LOC115226575"; db_xref "GeneID:115226575"; gbkey "mRNA"; gene "LOC115226575"; ID ""; gene_name "LOC115226575"; transcript_id "XM_029797582.2"; product "WD repeat domain-containing protein 83"; exon_number "1"; model_evidence "Supporting evidence includes similarity to: 7 Proteins, and 100% coverage of the annotated genomic feature by RNAseq alignments, including 41 samples with support for all annotated introns";
NC_043026.1	Gnomon	start_codon	12320358	12320360	.	-	0	gene_id "LOC115226575"; db_xref "GeneID:115226575"; gbkey "CDS"; gene "LOC115226575"; ID ""; gene_name "LOC115226575"; transcript_id "XM_029797582.2"; product "WD repeat domain-containing protein 83"; protein_id "XP_029653442.1"; exon_number "1";
NC_043026.1	Gnomon	stop_codon	12306181	12306183	.	-	0	gene_id "LOC115226575"; db_xref "GeneID:115226575"; gbkey "CDS"; gene "LOC115226575"; ID ""; gene_name "LOC115226575"; transcript_id "XM_029797582.2"; product "WD repeat domain-containing protein 83"; protein_id "XP_029653442.1"; exon_number "7";
NC_043026.1	Gnomon	gene	2394569	2417691	.	-	.	gene_id "LOC115226576"; db_xref "GeneID:115226576"; gbkey "Gene"; gene "LOC115226576"; gene_biotype "protein_coding"; ID ""; gene_name "LOC115226576";
NC_043026.1	Gnomon~FLAMseq	transcript	2394569	2417691	.	-	.	gene_id "LOC115226576"; ID "XM_029797583.2"; gene_name "LOC115226576"; transcript_id "FLAMseq_ext~XM_029797583.2"; three_prime_ext "5";
NC_043026.1	Gnomon~FLAMseq	exon	2394574	2394851	.	-	.	gene_id "LOC115226576"; db_xref "GeneID:115226576"; gbkey "mRNA"; gene "LOC115226576"; ID ""; gene_name "LOC115226576"; transcript_id "FLAMseq_ext~XM_029797583.2"; product "cysteine-rich secretory protein LCCL domain-containing 2"; exon_number "7"; model_evidence "Supporting evidence includes similarity to: 2 Proteins, and 100% coverage of the annotated genomic feature by RNAseq alignments, including 15 samples with support for all annotated introns";
NC_043026.1	Gnomon~FLAMseq	exon	2397134	2397163	.	-	.	gene_id "LOC115226576"; db_xref "GeneID:115226576"; gbkey "mRNA"; gene "LOC115226576"; ID ""; gene_name "LOC115226576"; transcript_id "FLAMseq_ext~XM_029797583.2"; product "cysteine-rich secretory protein LCCL domain-containing 2"; exon_number "6"; model_evidence "Supporting evidence includes similarity to: 2 Proteins, and 100% coverage of the annotated genomic feature by RNAseq alignments, including 15 samples with support for all annotated introns";
NC_043026.1	Gnomon~FLAMseq	exon	2399517	2399608	.	-	.	gene_id "LOC115226576"; db_xref "GeneID:115226576"; gbkey "mRNA"; gene "LOC115226576"; ID ""; gene_name "LOC115226576"; transcript_id "FLAMseq_ext~XM_029797583.2"; product "cysteine-rich secretory protein LCCL domain-containing 2"; exon_number "5"; model_evidence "Supporting evidence includes similarity to: 2 Proteins, and 100% coverage of the annotated genomic feature by RNAseq alignments, including 15 samples with support for all annotated introns";
NC_043026.1	Gnomon~FLAMseq	exon	2400961	2401076	.	-	.	gene_id "LOC115226576"; db_xref "GeneID:115226576"; gbkey "mRNA"; gene "LOC115226576"; ID ""; gene_name "LOC115226576"; transcript_id "FLAMseq_ext~XM_029797583.2"; product "cysteine-rich secretory protein LCCL domain-containing 2"; exon_number "4"; model_evidence "Supporting evidence includes similarity to: 2 Proteins, and 100% coverage of the annotated genomic feature by RNAseq alignments, including 15 samples with support for all annotated introns";
NC_043026.1	Gnomon~FLAMseq	exon	2404583	2404798	.	-	.	gene_id "LOC115226576"; db_xref "GeneID:115226576"; gbkey "mRNA"; gene "LOC115226576"; ID ""; gene_name "LOC115226576"; transcript_id "FLAMseq_ext~XM_029797583.2"; product "cysteine-rich secretory protein LCCL domain-containing 2"; exon_number "3"; model_evidence "Supporting evidence includes similarity to: 2 Proteins, and 100% coverage of the annotated genomic feature by RNAseq alignments, including 15 samples with support for all annotated introns";
NC_043026.1	Gnomon~FLAMseq	exon	2406729	2406881	.	-	.	gene_id "LOC115226576"; db_xref "GeneID:115226576"; gbkey "mRNA"; gene "LOC115226576"; ID ""; gene_name "LOC115226576"; transcript_id "FLAMseq_ext~XM_029797583.2"; product "cysteine-rich secretory protein LCCL domain-containing 2"; exon_number "2"; model_evidence "Supporting evidence includes similarity to: 2 Proteins, and 100% coverage of the annotated genomic feature by RNAseq alignments, including 15 samples with support for all annotated introns";
NC_043026.1	Gnomon~FLAMseq	exon	2417544	2417691	.	-	.	gene_id "LOC115226576"; db_xref "GeneID:115226576"; gbkey "mRNA"; gene "LOC115226576"; ID ""; gene_name "LOC115226576"; transcript_id "FLAMseq_ext~XM_029797583.2"; product "cysteine-rich secretory protein LCCL domain-containing 2"; exon_number "1"; model_evidence "Supporting evidence includes similarity to: 2 Proteins, and 100% coverage of the annotated genomic feature by RNAseq alignments, including 15 samples with support for all annotated introns";
NC_043026.1	Gnomon~FLAMseq	exon	2394569	2394851	.	-	.	gene_id "LOC115226576"; db_xref "GeneID:115226576"; gbkey "mRNA"; gene "LOC115226576"; ID ""; gene_name "LOC115226576"; transcript_id "FLAMseq_ext~XM_029797583.2"; product ""; exon_number "7"; model_evidence "Supporting evidence includes similarity to: 2 Proteins, and 100% coverage of the annotated genomic feature by RNAseq alignments"; three_prime_ext "5";
NC_043026.1	Gnomon	transcript	2394574	2417691	.	-	.	gene_id "LOC115226576"; ID "XM_029797583.2"; gene_name "LOC115226576"; transcript_id "XM_029797583.2";
NC_043026.1	Gnomon	CDS	2394742	2394851	.	-	2	gene_id "LOC115226576"; db_xref "GeneID:115226576"; gbkey "CDS"; gene "LOC115226576"; ID ""; gene_name "LOC115226576"; transcript_id "XM_029797583.2"; product "cysteine-rich secretory protein LCCL domain-containing 2"; protein_id "XP_029653443.1"; exon_number "7";
NC_043026.1	Gnomon	CDS	2397134	2397163	.	-	2	gene_id "LOC115226576"; db_xref "GeneID:115226576"; gbkey "CDS"; gene "LOC115226576"; ID ""; gene_name "LOC115226576"; transcript_id "XM_029797583.2"; product "cysteine-rich secretory protein LCCL domain-containing 2"; protein_id "XP_029653443.1"; exon_number "6";
NC_043026.1	Gnomon	CDS	2399517	2399608	.	-	1	gene_id "LOC115226576"; db_xref "GeneID:115226576"; gbkey "CDS"; gene "LOC115226576"; ID ""; gene_name "LOC115226576"; transcript_id "XM_029797583.2"; product "cysteine-rich secretory protein LCCL domain-containing 2"; protein_id "XP_029653443.1"; exon_number "5";
NC_043026.1	Gnomon	CDS	2400961	2401076	.	-	0	gene_id "LOC115226576"; db_xref "GeneID:115226576"; gbkey "CDS"; gene "LOC115226576"; ID ""; gene_name "LOC115226576"; transcript_id "XM_029797583.2"; product "cysteine-rich secretory protein LCCL domain-containing 2"; protein_id "XP_029653443.1"; exon_number "4";
NC_043026.1	Gnomon	CDS	2404583	2404798	.	-	0	gene_id "LOC115226576"; db_xref "GeneID:115226576"; gbkey "CDS"; gene "LOC115226576"; ID ""; gene_name "LOC115226576"; transcript_id "XM_029797583.2"; product "cysteine-rich secretory protein LCCL domain-containing 2"; protein_id "XP_029653443.1"; exon_number "3";
NC_043026.1	Gnomon	CDS	2406729	2406875	.	-	0	gene_id "LOC115226576"; db_xref "GeneID:115226576"; gbkey "CDS"; gene "LOC115226576"; ID ""; gene_name "LOC115226576"; transcript_id "XM_029797583.2"; product "cysteine-rich secretory protein LCCL domain-containing 2"; protein_id "XP_029653443.1"; exon_number "2";
NC_043026.1	Gnomon	exon	2394574	2394851	.	-	.	gene_id "LOC115226576"; db_xref "GeneID:115226576"; gbkey "mRNA"; gene "LOC115226576"; ID ""; gene_name "LOC115226576"; transcript_id "XM_029797583.2"; product "cysteine-rich secretory protein LCCL domain-containing 2"; exon_number "7"; model_evidence "Supporting evidence includes similarity to: 2 Proteins, and 100% coverage of the annotated genomic feature by RNAseq alignments, including 15 samples with support for all annotated introns";
NC_043026.1	Gnomon	exon	2397134	2397163	.	-	.	gene_id "LOC115226576"; db_xref "GeneID:115226576"; gbkey "mRNA"; gene "LOC115226576"; ID ""; gene_name "LOC115226576"; transcript_id "XM_029797583.2"; product "cysteine-rich secretory protein LCCL domain-containing 2"; exon_number "6"; model_evidence "Supporting evidence includes similarity to: 2 Proteins, and 100% coverage of the annotated genomic feature by RNAseq alignments, including 15 samples with support for all annotated introns";
NC_043026.1	Gnomon	exon	2399517	2399608	.	-	.	gene_id "LOC115226576"; db_xref "GeneID:115226576"; gbkey "mRNA"; gene "LOC115226576"; ID ""; gene_name "LOC115226576"; transcript_id "XM_029797583.2"; product "cysteine-rich secretory protein LCCL domain-containing 2"; exon_number "5"; model_evidence "Supporting evidence includes similarity to: 2 Proteins, and 100% coverage of the annotated genomic feature by RNAseq alignments, including 15 samples with support for all annotated introns";
NC_043026.1	Gnomon	exon	2400961	2401076	.	-	.	gene_id "LOC115226576"; db_xref "GeneID:115226576"; gbkey "mRNA"; gene "LOC115226576"; ID ""; gene_name "LOC115226576"; transcript_id "XM_029797583.2"; product "cysteine-rich secretory protein LCCL domain-containing 2"; exon_number "4"; model_evidence "Supporting evidence includes similarity to: 2 Proteins, and 100% coverage of the annotated genomic feature by RNAseq alignments, including 15 samples with support for all annotated introns";
NC_043026.1	Gnomon	exon	2404583	2404798	.	-	.	gene_id "LOC115226576"; db_xref "GeneID:115226576"; gbkey "mRNA"; gene "LOC115226576"; ID ""; gene_name "LOC115226576"; transcript_id "XM_029797583.2"; product "cysteine-rich secretory protein LCCL domain-containing 2"; exon_number "3"; model_evidence "Supporting evidence includes similarity to: 2 Proteins, and 100% coverage of the annotated genomic feature by RNAseq alignments, including 15 samples with support for all annotated introns";
NC_043026.1	Gnomon	exon	2406729	2406881	.	-	.	gene_id "LOC115226576"; db_xref "GeneID:115226576"; gbkey "mRNA"; gene "LOC115226576"; ID ""; gene_name "LOC115226576"; transcript_id "XM_029797583.2"; product "cysteine-rich secretory protein LCCL domain-containing 2"; exon_number "2"; model_evidence "Supporting evidence includes similarity to: 2 Proteins, and 100% coverage of the annotated genomic feature by RNAseq alignments, including 15 samples with support for all annotated introns";
NC_043026.1	Gnomon	exon	2417544	2417691	.	-	.	gene_id "LOC115226576"; db_xref "GeneID:115226576"; gbkey "mRNA"; gene "LOC115226576"; ID ""; gene_name "LOC115226576"; transcript_id "XM_029797583.2"; product "cysteine-rich secretory protein LCCL domain-containing 2"; exon_number "1"; model_evidence "Supporting evidence includes similarity to: 2 Proteins, and 100% coverage of the annotated genomic feature by RNAseq alignments, including 15 samples with support for all annotated introns";
NC_043026.1	Gnomon	start_codon	2406873	2406875	.	-	0	gene_id "LOC115226576"; db_xref "GeneID:115226576"; gbkey "CDS"; gene "LOC115226576"; ID ""; gene_name "LOC115226576"; transcript_id "XM_029797583.2"; product "cysteine-rich secretory protein LCCL domain-containing 2"; protein_id "XP_029653443.1"; exon_number "2";
NC_043026.1	Gnomon	stop_codon	2394739	2394741	.	-	0	gene_id "LOC115226576"; db_xref "GeneID:115226576"; gbkey "CDS"; gene "LOC115226576"; ID ""; gene_name "LOC115226576"; transcript_id "XM_029797583.2"; product "cysteine-rich secretory protein LCCL domain-containing 2"; protein_id "XP_029653443.1"; exon_number "7";
NC_043026.1	Gnomon	gene	6466800	6472083	.	+	.	gene_id "LOC115226577"; db_xref "GeneID:115226577"; gbkey "Gene"; gene "LOC115226577"; gene_biotype "protein_coding"; ID ""; gene_name "LOC115226577";
NC_043026.1	Gnomon~FLAMseq	transcript	6466800	6472083	.	+	.	gene_id "LOC115226577"; ID "XM_029797584.2"; gene_name "LOC115226577"; transcript_id "FLAMseq_ext~XM_029797584.2"; three_prime_ext "586";
NC_043026.1	Gnomon~FLAMseq	exon	6466800	6467185	.	+	.	gene_id "LOC115226577"; db_xref "GeneID:115226577"; gbkey "mRNA"; gene "LOC115226577"; ID ""; gene_name "LOC115226577"; transcript_id "FLAMseq_ext~XM_029797584.2"; product "zinc finger protein 98-like"; exon_number "1"; model_evidence "Supporting evidence includes similarity to: 2 Proteins, and 100% coverage of the annotated genomic feature by RNAseq alignments, including 35 samples with support for all annotated introns";
NC_043026.1	Gnomon~FLAMseq	exon	6469778	6471497	.	+	.	gene_id "LOC115226577"; db_xref "GeneID:115226577"; gbkey "mRNA"; gene "LOC115226577"; ID ""; gene_name "LOC115226577"; transcript_id "FLAMseq_ext~XM_029797584.2"; product "zinc finger protein 98-like"; exon_number "2"; model_evidence "Supporting evidence includes similarity to: 2 Proteins, and 100% coverage of the annotated genomic feature by RNAseq alignments, including 35 samples with support for all annotated introns";
NC_043026.1	Gnomon~FLAMseq	exon	6469778	6472083	.	+	.	gene_id "LOC115226577"; db_xref "GeneID:115226577"; gbkey "mRNA"; gene "LOC115226577"; ID ""; gene_name "LOC115226577"; transcript_id "FLAMseq_ext~XM_029797584.2"; product ""; exon_number "2"; model_evidence "Supporting evidence includes similarity to: 2 Proteins, and 100% coverage of the annotated genomic feature by RNAseq alignments"; three_prime_ext "586";
NC_043026.1	Gnomon	transcript	6466800	6471497	.	+	.	gene_id "LOC115226577"; ID "XM_029797584.2"; gene_name "LOC115226577"; transcript_id "XM_029797584.2";
NC_043026.1	Gnomon	CDS	6470429	6471199	.	+	0	gene_id "LOC115226577"; db_xref "GeneID:115226577"; gbkey "CDS"; gene "LOC115226577"; ID ""; gene_name "LOC115226577"; transcript_id "XM_029797584.2"; product "zinc finger protein 98-like"; protein_id "XP_029653444.1"; exon_number "2";
NC_043026.1	Gnomon	exon	6466800	6467185	.	+	.	gene_id "LOC115226577"; db_xref "GeneID:115226577"; gbkey "mRNA"; gene "LOC115226577"; ID ""; gene_name "LOC115226577"; transcript_id "XM_029797584.2"; product "zinc finger protein 98-like"; exon_number "1"; model_evidence "Supporting evidence includes similarity to: 2 Proteins, and 100% coverage of the annotated genomic feature by RNAseq alignments, including 35 samples with support for all annotated introns";
NC_043026.1	Gnomon	exon	6469778	6471497	.	+	.	gene_id "LOC115226577"; db_xref "GeneID:115226577"; gbkey "mRNA"; gene "LOC115226577"; ID ""; gene_name "LOC115226577"; transcript_id "XM_029797584.2"; product "zinc finger protein 98-like"; exon_number "2"; model_evidence "Supporting evidence includes similarity to: 2 Proteins, and 100% coverage of the annotated genomic feature by RNAseq alignments, including 35 samples with support for all annotated introns";
NC_043026.1	Gnomon	start_codon	6470429	6470431	.	+	0	gene_id "LOC115226577"; db_xref "GeneID:115226577"; gbkey "CDS"; gene "LOC115226577"; ID ""; gene_name "LOC115226577"; transcript_id "XM_029797584.2"; product "zinc finger protein 98-like"; protein_id "XP_029653444.1"; exon_number "2";
NC_043026.1	Gnomon	stop_codon	6471200	6471202	.	+	0	gene_id "LOC115226577"; db_xref "GeneID:115226577"; gbkey "CDS"; gene "LOC115226577"; ID ""; gene_name "LOC115226577"; transcript_id "XM_029797584.2"; product "zinc finger protein 98-like"; protein_id "XP_029653444.1"; exon_number "2";
NC_043026.1	Gnomon	gene	6014768	6020189	.	+	.	gene_id "LOC115226578"; db_xref "GeneID:115226578"; gbkey "Gene"; gene "LOC115226578"; gene_biotype "protein_coding"; ID ""; gene_name "LOC115226578";
NC_043026.1	Gnomon	transcript	6014768	6020189	.	+	.	gene_id "LOC115226578"; ID "XM_029797585.2"; gene_name "LOC115226578"; transcript_id "XM_029797585.2";
NC_043026.1	Gnomon	CDS	6014857	6015237	.	+	0	gene_id "LOC115226578"; db_xref "GeneID:115226578"; gbkey "CDS"; gene "LOC115226578"; ID ""; gene_name "LOC115226578"; transcript_id "XM_029797585.2"; product "transmembrane protein 267"; protein_id "XP_029653445.1"; exon_number "1";
NC_043026.1	Gnomon	CDS	6019435	6019770	.	+	0	gene_id "LOC115226578"; db_xref "GeneID:115226578"; gbkey "CDS"; gene "LOC115226578"; ID ""; gene_name "LOC115226578"; transcript_id "XM_029797585.2"; product "transmembrane protein 267"; protein_id "XP_029653445.1"; exon_number "2";
NC_043026.1	Gnomon	exon	6014768	6015237	.	+	.	gene_id "LOC115226578"; db_xref "GeneID:115226578"; gbkey "mRNA"; gene "LOC115226578"; ID ""; gene_name "LOC115226578"; transcript_id "XM_029797585.2"; product "transmembrane protein 267"; exon_number "1"; model_evidence "Supporting evidence includes similarity to: 4 Proteins, and 100% coverage of the annotated genomic feature by RNAseq alignments, including 45 samples with support for all annotated introns";
NC_043026.1	Gnomon	exon	6019435	6020189	.	+	.	gene_id "LOC115226578"; db_xref "GeneID:115226578"; gbkey "mRNA"; gene "LOC115226578"; ID ""; gene_name "LOC115226578"; transcript_id "XM_029797585.2"; product "transmembrane protein 267"; exon_number "2"; model_evidence "Supporting evidence includes similarity to: 4 Proteins, and 100% coverage of the annotated genomic feature by RNAseq alignments, including 45 samples with support for all annotated introns";
NC_043026.1	Gnomon	start_codon	6014857	6014859	.	+	0	gene_id "LOC115226578"; db_xref "GeneID:115226578"; gbkey "CDS"; gene "LOC115226578"; ID ""; gene_name "LOC115226578"; transcript_id "XM_029797585.2"; product "transmembrane protein 267"; protein_id "XP_029653445.1"; exon_number "1";
NC_043026.1	Gnomon	stop_codon	6019771	6019773	.	+	0	gene_id "LOC115226578"; db_xref "GeneID:115226578"; gbkey "CDS"; gene "LOC115226578"; ID ""; gene_name "LOC115226578"; transcript_id "XM_029797585.2"; product "transmembrane protein 267"; protein_id "XP_029653445.1"; exon_number "2";
NC_043026.1	Gnomon	gene	8165894	8193886	.	-	.	gene_id "LOC115226580"; db_xref "GeneID:115226580"; gbkey "Gene"; gene "LOC115226580"; gene_biotype "protein_coding"; ID ""; gene_name "LOC115226580";
NC_043026.1	Gnomon	transcript	8165894	8193886	.	-	.	gene_id "LOC115226580"; ID "XM_029797586.2"; gene_name "LOC115226580"; transcript_id "XM_029797586.2";
NC_043026.1	Gnomon	CDS	8166036	8166180	.	-	1	gene_id "LOC115226580"; db_xref "GeneID:115226580"; gbkey "CDS"; gene "LOC115226580"; ID ""; gene_name "LOC115226580"; transcript_id "XM_029797586.2"; product "WD repeat-containing protein 70"; protein_id "XP_029653446.1"; exon_number "17";
NC_043026.1	Gnomon	CDS	8166621	8166789	.	-	2	gene_id "LOC115226580"; db_xref "GeneID:115226580"; gbkey "CDS"; gene "LOC115226580"; ID ""; gene_name "LOC115226580"; transcript_id "XM_029797586.2"; product "WD repeat-containing protein 70"; protein_id "XP_029653446.1"; exon_number "16";
NC_043026.1	Gnomon	CDS	8169425	8169541	.	-	2	gene_id "LOC115226580"; db_xref "GeneID:115226580"; gbkey "CDS"; gene "LOC115226580"; ID ""; gene_name "LOC115226580"; transcript_id "XM_029797586.2"; product "WD repeat-containing protein 70"; protein_id "XP_029653446.1"; exon_number "15";
NC_043026.1	Gnomon	CDS	8170796	8170875	.	-	1	gene_id "LOC115226580"; db_xref "GeneID:115226580"; gbkey "CDS"; gene "LOC115226580"; ID ""; gene_name "LOC115226580"; transcript_id "XM_029797586.2"; product "WD repeat-containing protein 70"; protein_id "XP_029653446.1"; exon_number "14";
NC_043026.1	Gnomon	CDS	8171375	8171475	.	-	0	gene_id "LOC115226580"; db_xref "GeneID:115226580"; gbkey "CDS"; gene "LOC115226580"; ID ""; gene_name "LOC115226580"; transcript_id "XM_029797586.2"; product "WD repeat-containing protein 70"; protein_id "XP_029653446.1"; exon_number "13";
NC_043026.1	Gnomon	CDS	8171906	8172044	.	-	1	gene_id "LOC115226580"; db_xref "GeneID:115226580"; gbkey "CDS"; gene "LOC115226580"; ID ""; gene_name "LOC115226580"; transcript_id "XM_029797586.2"; product "WD repeat-containing protein 70"; protein_id "XP_029653446.1"; exon_number "12";
NC_043026.1	Gnomon	CDS	8173057	8173141	.	-	2	gene_id "LOC115226580"; db_xref "GeneID:115226580"; gbkey "CDS"; gene "LOC115226580"; ID ""; gene_name "LOC115226580"; transcript_id "XM_029797586.2"; product "WD repeat-containing protein 70"; protein_id "XP_029653446.1"; exon_number "11";
NC_043026.1	Gnomon	CDS	8175368	8175467	.	-	0	gene_id "LOC115226580"; db_xref "GeneID:115226580"; gbkey "CDS"; gene "LOC115226580"; ID ""; gene_name "LOC115226580"; transcript_id "XM_029797586.2"; product "WD repeat-containing protein 70"; protein_id "XP_029653446.1"; exon_number "10";
NC_043026.1	Gnomon	CDS	8175617	8175794	.	-	1	gene_id "LOC115226580"; db_xref "GeneID:115226580"; gbkey "CDS"; gene "LOC115226580"; ID ""; gene_name "LOC115226580"; transcript_id "XM_029797586.2"; product "WD repeat-containing protein 70"; protein_id "XP_029653446.1"; exon_number "9";
NC_043026.1	Gnomon	CDS	8176931	8177007	.	-	0	gene_id "LOC115226580"; db_xref "GeneID:115226580"; gbkey "CDS"; gene "LOC115226580"; ID ""; gene_name "LOC115226580"; transcript_id "XM_029797586.2"; product "WD repeat-containing protein 70"; protein_id "XP_029653446.1"; exon_number "8";
NC_043026.1	Gnomon	CDS	8177643	8177796	.	-	1	gene_id "LOC115226580"; db_xref "GeneID:115226580"; gbkey "CDS"; gene "LOC115226580"; ID ""; gene_name "LOC115226580"; transcript_id "XM_029797586.2"; product "WD repeat-containing protein 70"; protein_id "XP_029653446.1"; exon_number "7";
NC_043026.1	Gnomon	CDS	8179513	8179646	.	-	0	gene_id "LOC115226580"; db_xref "GeneID:115226580"; gbkey "CDS"; gene "LOC115226580"; ID ""; gene_name "LOC115226580"; transcript_id "XM_029797586.2"; product "WD repeat-containing protein 70"; protein_id "XP_029653446.1"; exon_number "6";
NC_043026.1	Gnomon	CDS	8182142	8182201	.	-	0	gene_id "LOC115226580"; db_xref "GeneID:115226580"; gbkey "CDS"; gene "LOC115226580"; ID ""; gene_name "LOC115226580"; transcript_id "XM_029797586.2"; product "WD repeat-containing protein 70"; protein_id "XP_029653446.1"; exon_number "5";
NC_043026.1	Gnomon	CDS	8184361	8184752	.	-	2	gene_id "LOC115226580"; db_xref "GeneID:115226580"; gbkey "CDS"; gene "LOC115226580"; ID ""; gene_name "LOC115226580"; transcript_id "XM_029797586.2"; product "WD repeat-containing protein 70"; protein_id "XP_029653446.1"; exon_number "4";
NC_043026.1	Gnomon	CDS	8186372	8186455	.	-	2	gene_id "LOC115226580"; db_xref "GeneID:115226580"; gbkey "CDS"; gene "LOC115226580"; ID ""; gene_name "LOC115226580"; transcript_id "XM_029797586.2"; product "WD repeat-containing protein 70"; protein_id "XP_029653446.1"; exon_number "3";
NC_043026.1	Gnomon	CDS	8188873	8188959	.	-	2	gene_id "LOC115226580"; db_xref "GeneID:115226580"; gbkey "CDS"; gene "LOC115226580"; ID ""; gene_name "LOC115226580"; transcript_id "XM_029797586.2"; product "WD repeat-containing protein 70"; protein_id "XP_029653446.1"; exon_number "2";
NC_043026.1	Gnomon	CDS	8193749	8193788	.	-	0	gene_id "LOC115226580"; db_xref "GeneID:115226580"; gbkey "CDS"; gene "LOC115226580"; ID ""; gene_name "LOC115226580"; transcript_id "XM_029797586.2"; product "WD repeat-containing protein 70"; protein_id "XP_029653446.1"; exon_number "1";
NC_043026.1	Gnomon	exon	8165894	8166180	.	-	.	gene_id "LOC115226580"; db_xref "GeneID:115226580"; gbkey "mRNA"; gene "LOC115226580"; ID ""; gene_name "LOC115226580"; transcript_id "XM_029797586.2"; product "WD repeat-containing protein 70"; exon_number "17"; model_evidence "Supporting evidence includes similarity to: 13 Proteins, and 100% coverage of the annotated genomic feature by RNAseq alignments, including 19 samples with support for all annotated introns";
NC_043026.1	Gnomon	exon	8166621	8166789	.	-	.	gene_id "LOC115226580"; db_xref "GeneID:115226580"; gbkey "mRNA"; gene "LOC115226580"; ID ""; gene_name "LOC115226580"; transcript_id "XM_029797586.2"; product "WD repeat-containing protein 70"; exon_number "16"; model_evidence "Supporting evidence includes similarity to: 13 Proteins, and 100% coverage of the annotated genomic feature by RNAseq alignments, including 19 samples with support for all annotated introns";
NC_043026.1	Gnomon	exon	8169425	8169541	.	-	.	gene_id "LOC115226580"; db_xref "GeneID:115226580"; gbkey "mRNA"; gene "LOC115226580"; ID ""; gene_name "LOC115226580"; transcript_id "XM_029797586.2"; product "WD repeat-containing protein 70"; exon_number "15"; model_evidence "Supporting evidence includes similarity to: 13 Proteins, and 100% coverage of the annotated genomic feature by RNAseq alignments, including 19 samples with support for all annotated introns";
NC_043026.1	Gnomon	exon	8170796	8170875	.	-	.	gene_id "LOC115226580"; db_xref "GeneID:115226580"; gbkey "mRNA"; gene "LOC115226580"; ID ""; gene_name "LOC115226580"; transcript_id "XM_029797586.2"; product "WD repeat-containing protein 70"; exon_number "14"; model_evidence "Supporting evidence includes similarity to: 13 Proteins, and 100% coverage of the annotated genomic feature by RNAseq alignments, including 19 samples with support for all annotated introns";
NC_043026.1	Gnomon	exon	8171375	8171475	.	-	.	gene_id "LOC115226580"; db_xref "GeneID:115226580"; gbkey "mRNA"; gene "LOC115226580"; ID ""; gene_name "LOC115226580"; transcript_id "XM_029797586.2"; product "WD repeat-containing protein 70"; exon_number "13"; model_evidence "Supporting evidence includes similarity to: 13 Proteins, and 100% coverage of the annotated genomic feature by RNAseq alignments, including 19 samples with support for all annotated introns";
NC_043026.1	Gnomon	exon	8171906	8172044	.	-	.	gene_id "LOC115226580"; db_xref "GeneID:115226580"; gbkey "mRNA"; gene "LOC115226580"; ID ""; gene_name "LOC115226580"; transcript_id "XM_029797586.2"; product "WD repeat-containing protein 70"; exon_number "12"; model_evidence "Supporting evidence includes similarity to: 13 Proteins, and 100% coverage of the annotated genomic feature by RNAseq alignments, including 19 samples with support for all annotated introns";
NC_043026.1	Gnomon	exon	8173057	8173141	.	-	.	gene_id "LOC115226580"; db_xref "GeneID:115226580"; gbkey "mRNA"; gene "LOC115226580"; ID ""; gene_name "LOC115226580"; transcript_id "XM_029797586.2"; product "WD repeat-containing protein 70"; exon_number "11"; model_evidence "Supporting evidence includes similarity to: 13 Proteins, and 100% coverage of the annotated genomic feature by RNAseq alignments, including 19 samples with support for all annotated introns";
NC_043026.1	Gnomon	exon	8175368	8175467	.	-	.	gene_id "LOC115226580"; db_xref "GeneID:115226580"; gbkey "mRNA"; gene "LOC115226580"; ID ""; gene_name "LOC115226580"; transcript_id "XM_029797586.2"; product "WD repeat-containing protein 70"; exon_number "10"; model_evidence "Supporting evidence includes similarity to: 13 Proteins, and 100% coverage of the annotated genomic feature by RNAseq alignments, including 19 samples with support for all annotated introns";
NC_043026.1	Gnomon	exon	8175617	8175794	.	-	.	gene_id "LOC115226580"; db_xref "GeneID:115226580"; gbkey "mRNA"; gene "LOC115226580"; ID ""; gene_name "LOC115226580"; transcript_id "XM_029797586.2"; product "WD repeat-containing protein 70"; exon_number "9"; model_evidence "Supporting evidence includes similarity to: 13 Proteins, and 100% coverage of the annotated genomic feature by RNAseq alignments, including 19 samples with support for all annotated introns";
NC_043026.1	Gnomon	exon	8176931	8177007	.	-	.	gene_id "LOC115226580"; db_xref "GeneID:115226580"; gbkey "mRNA"; gene "LOC115226580"; ID ""; gene_name "LOC115226580"; transcript_id "XM_029797586.2"; product "WD repeat-containing protein 70"; exon_number "8"; model_evidence "Supporting evidence includes similarity to: 13 Proteins, and 100% coverage of the annotated genomic feature by RNAseq alignments, including 19 samples with support for all annotated introns";
NC_043026.1	Gnomon	exon	8177643	8177796	.	-	.	gene_id "LOC115226580"; db_xref "GeneID:115226580"; gbkey "mRNA"; gene "LOC115226580"; ID ""; gene_name "LOC115226580"; transcript_id "XM_029797586.2"; product "WD repeat-containing protein 70"; exon_number "7"; model_evidence "Supporting evidence includes similarity to: 13 Proteins, and 100% coverage of the annotated genomic feature by RNAseq alignments, including 19 samples with support for all annotated introns";
NC_043026.1	Gnomon	exon	8179513	8179646	.	-	.	gene_id "LOC115226580"; db_xref "GeneID:115226580"; gbkey "mRNA"; gene "LOC115226580"; ID ""; gene_name "LOC115226580"; transcript_id "XM_029797586.2"; product "WD repeat-containing protein 70"; exon_number "6"; model_evidence "Supporting evidence includes similarity to: 13 Proteins, and 100% coverage of the annotated genomic feature by RNAseq alignments, including 19 samples with support for all annotated introns";
NC_043026.1	Gnomon	exon	8182142	8182201	.	-	.	gene_id "LOC115226580"; db_xref "GeneID:115226580"; gbkey "mRNA"; gene "LOC115226580"; ID ""; gene_name "LOC115226580"; transcript_id "XM_029797586.2"; product "WD repeat-containing protein 70"; exon_number "5"; model_evidence "Supporting evidence includes similarity to: 13 Proteins, and 100% coverage of the annotated genomic feature by RNAseq alignments, including 19 samples with support for all annotated introns";
NC_043026.1	Gnomon	exon	8184361	8184752	.	-	.	gene_id "LOC115226580"; db_xref "GeneID:115226580"; gbkey "mRNA"; gene "LOC115226580"; ID ""; gene_name "LOC115226580"; transcript_id "XM_029797586.2"; product "WD repeat-containing protein 70"; exon_number "4"; model_evidence "Supporting evidence includes similarity to: 13 Proteins, and 100% coverage of the annotated genomic feature by RNAseq alignments, including 19 samples with support for all annotated introns";
NC_043026.1	Gnomon	exon	8186372	8186455	.	-	.	gene_id "LOC115226580"; db_xref "GeneID:115226580"; gbkey "mRNA"; gene "LOC115226580"; ID ""; gene_name "LOC115226580"; transcript_id "XM_029797586.2"; product "WD repeat-containing protein 70"; exon_number "3"; model_evidence "Supporting evidence includes similarity to: 13 Proteins, and 100% coverage of the annotated genomic feature by RNAseq alignments, including 19 samples with support for all annotated introns";
NC_043026.1	Gnomon	exon	8188873	8188959	.	-	.	gene_id "LOC115226580"; db_xref "GeneID:115226580"; gbkey "mRNA"; gene "LOC115226580"; ID ""; gene_name "LOC115226580"; transcript_id "XM_029797586.2"; product "WD repeat-containing protein 70"; exon_number "2"; model_evidence "Supporting evidence includes similarity to: 13 Proteins, and 100% coverage of the annotated genomic feature by RNAseq alignments, including 19 samples with support for all annotated introns";
NC_043026.1	Gnomon	exon	8193749	8193886	.	-	.	gene_id "LOC115226580"; db_xref "GeneID:115226580"; gbkey "mRNA"; gene "LOC115226580"; ID ""; gene_name "LOC115226580"; transcript_id "XM_029797586.2"; product "WD repeat-containing protein 70"; exon_number "1"; model_evidence "Supporting evidence includes similarity to: 13 Proteins, and 100% coverage of the annotated genomic feature by RNAseq alignments, including 19 samples with support for all annotated introns";
NC_043026.1	Gnomon	start_codon	8193786	8193788	.	-	0	gene_id "LOC115226580"; db_xref "GeneID:115226580"; gbkey "CDS"; gene "LOC115226580"; ID ""; gene_name "LOC115226580"; transcript_id "XM_029797586.2"; product "WD repeat-containing protein 70"; protein_id "XP_029653446.1"; exon_number "1";
NC_043026.1	Gnomon	stop_codon	8166033	8166035	.	-	0	gene_id "LOC115226580"; db_xref "GeneID:115226580"; gbkey "CDS"; gene "LOC115226580"; ID ""; gene_name "LOC115226580"; transcript_id "XM_029797586.2"; product "WD repeat-containing protein 70"; protein_id "XP_029653446.1"; exon_number "17";
NC_043026.1	Gnomon	gene	8197607	8259670	.	+	.	gene_id "LOC115226581"; db_xref "GeneID:115226581"; gbkey "Gene"; gene "LOC115226581"; gene_biotype "protein_coding"; ID ""; gene_name "LOC115226581";
NC_043026.1	Gnomon~FLAMseq~Covext	transcript	8197607	8259670	.	+	.	gene_id "LOC115226581"; ID "XM_029797587.2"; gene_name "LOC115226581"; transcript_id "Covext~FLAMseq_ext~XM_029797587.2"; three_prime_ext "12122";
NC_043026.1	Covext	exon	8197607	8197671	.	+	.	gene_id "LOC115226581"; db_xref "GeneID:115226581"; gbkey "mRNA"; gene "LOC115226581"; ID ""; gene_name "LOC115226581"; transcript_id "Covext~FLAMseq_ext~XM_029797587.2"; product "serine/threonine-protein kinase dyf-5, transcript variant X3"; exon_number "1"; model_evidence "Supporting evidence includes similarity to: 12 Proteins, and 100% coverage of the annotated genomic feature by RNAseq alignments, including 9 samples with support for all annotated introns";
NC_043026.1	Covext	exon	8221058	8221734	.	+	.	gene_id "LOC115226581"; db_xref "GeneID:115226581"; gbkey "mRNA"; gene "LOC115226581"; ID ""; gene_name "LOC115226581"; transcript_id "Covext~FLAMseq_ext~XM_029797587.2"; product "serine/threonine-protein kinase dyf-5, transcript variant X3"; exon_number "2"; model_evidence "Supporting evidence includes similarity to: 12 Proteins, and 100% coverage of the annotated genomic feature by RNAseq alignments, including 9 samples with support for all annotated introns";
NC_043026.1	Covext	exon	8227011	8227065	.	+	.	gene_id "LOC115226581"; db_xref "GeneID:115226581"; gbkey "mRNA"; gene "LOC115226581"; ID ""; gene_name "LOC115226581"; transcript_id "Covext~FLAMseq_ext~XM_029797587.2"; product "serine/threonine-protein kinase dyf-5, transcript variant X3"; exon_number "3"; model_evidence "Supporting evidence includes similarity to: 12 Proteins, and 100% coverage of the annotated genomic feature by RNAseq alignments, including 9 samples with support for all annotated introns";
NC_043026.1	Covext	exon	8228100	8228221	.	+	.	gene_id "LOC115226581"; db_xref "GeneID:115226581"; gbkey "mRNA"; gene "LOC115226581"; ID ""; gene_name "LOC115226581"; transcript_id "Covext~FLAMseq_ext~XM_029797587.2"; product "serine/threonine-protein kinase dyf-5, transcript variant X3"; exon_number "4"; model_evidence "Supporting evidence includes similarity to: 12 Proteins, and 100% coverage of the annotated genomic feature by RNAseq alignments, including 9 samples with support for all annotated introns";
NC_043026.1	Covext	exon	8230817	8230896	.	+	.	gene_id "LOC115226581"; db_xref "GeneID:115226581"; gbkey "mRNA"; gene "LOC115226581"; ID ""; gene_name "LOC115226581"; transcript_id "Covext~FLAMseq_ext~XM_029797587.2"; product "serine/threonine-protein kinase dyf-5, transcript variant X3"; exon_number "5"; model_evidence "Supporting evidence includes similarity to: 12 Proteins, and 100% coverage of the annotated genomic feature by RNAseq alignments, including 9 samples with support for all annotated introns";
NC_043026.1	Covext	exon	8231147	8231279	.	+	.	gene_id "LOC115226581"; db_xref "GeneID:115226581"; gbkey "mRNA"; gene "LOC115226581"; ID ""; gene_name "LOC115226581"; transcript_id "Covext~FLAMseq_ext~XM_029797587.2"; product "serine/threonine-protein kinase dyf-5, transcript variant X3"; exon_number "6"; model_evidence "Supporting evidence includes similarity to: 12 Proteins, and 100% coverage of the annotated genomic feature by RNAseq alignments, including 9 samples with support for all annotated introns";
NC_043026.1	Covext	exon	8233847	8234018	.	+	.	gene_id "LOC115226581"; db_xref "GeneID:115226581"; gbkey "mRNA"; gene "LOC115226581"; ID ""; gene_name "LOC115226581"; transcript_id "Covext~FLAMseq_ext~XM_029797587.2"; product "serine/threonine-protein kinase dyf-5, transcript variant X3"; exon_number "7"; model_evidence "Supporting evidence includes similarity to: 12 Proteins, and 100% coverage of the annotated genomic feature by RNAseq alignments, including 9 samples with support for all annotated introns";
NC_043026.1	Covext	exon	8234731	8234898	.	+	.	gene_id "LOC115226581"; db_xref "GeneID:115226581"; gbkey "mRNA"; gene "LOC115226581"; ID ""; gene_name "LOC115226581"; transcript_id "Covext~FLAMseq_ext~XM_029797587.2"; product "serine/threonine-protein kinase dyf-5, transcript variant X3"; exon_number "8"; model_evidence "Supporting evidence includes similarity to: 12 Proteins, and 100% coverage of the annotated genomic feature by RNAseq alignments, including 9 samples with support for all annotated introns";
NC_043026.1	Covext	exon	8237389	8237766	.	+	.	gene_id "LOC115226581"; db_xref "GeneID:115226581"; gbkey "mRNA"; gene "LOC115226581"; ID ""; gene_name "LOC115226581"; transcript_id "Covext~FLAMseq_ext~XM_029797587.2"; product "serine/threonine-protein kinase dyf-5, transcript variant X3"; exon_number "9"; model_evidence "Supporting evidence includes similarity to: 12 Proteins, and 100% coverage of the annotated genomic feature by RNAseq alignments, including 9 samples with support for all annotated introns";
NC_043026.1	Covext	exon	8238911	8239125	.	+	.	gene_id "LOC115226581"; db_xref "GeneID:115226581"; gbkey "mRNA"; gene "LOC115226581"; ID ""; gene_name "LOC115226581"; transcript_id "Covext~FLAMseq_ext~XM_029797587.2"; product "serine/threonine-protein kinase dyf-5, transcript variant X3"; exon_number "10"; model_evidence "Supporting evidence includes similarity to: 12 Proteins, and 100% coverage of the annotated genomic feature by RNAseq alignments, including 9 samples with support for all annotated introns";
NC_043026.1	Covext	exon	8240637	8240758	.	+	.	gene_id "LOC115226581"; db_xref "GeneID:115226581"; gbkey "mRNA"; gene "LOC115226581"; ID ""; gene_name "LOC115226581"; transcript_id "Covext~FLAMseq_ext~XM_029797587.2"; product "serine/threonine-protein kinase dyf-5, transcript variant X3"; exon_number "11"; model_evidence "Supporting evidence includes similarity to: 12 Proteins, and 100% coverage of the annotated genomic feature by RNAseq alignments, including 9 samples with support for all annotated introns";
NC_043026.1	Covext	exon	8243073	8243162	.	+	.	gene_id "LOC115226581"; db_xref "GeneID:115226581"; gbkey "mRNA"; gene "LOC115226581"; ID ""; gene_name "LOC115226581"; transcript_id "Covext~FLAMseq_ext~XM_029797587.2"; product "serine/threonine-protein kinase dyf-5, transcript variant X3"; exon_number "12"; model_evidence "Supporting evidence includes similarity to: 12 Proteins, and 100% coverage of the annotated genomic feature by RNAseq alignments, including 9 samples with support for all annotated introns";
NC_043026.1	Covext	exon	8244073	8244178	.	+	.	gene_id "LOC115226581"; db_xref "GeneID:115226581"; gbkey "mRNA"; gene "LOC115226581"; ID ""; gene_name "LOC115226581"; transcript_id "Covext~FLAMseq_ext~XM_029797587.2"; product "serine/threonine-protein kinase dyf-5, transcript variant X3"; exon_number "13"; model_evidence "Supporting evidence includes similarity to: 12 Proteins, and 100% coverage of the annotated genomic feature by RNAseq alignments, including 9 samples with support for all annotated introns";
NC_043026.1	Covext	exon	8246492	8246622	.	+	.	gene_id "LOC115226581"; db_xref "GeneID:115226581"; gbkey "mRNA"; gene "LOC115226581"; ID ""; gene_name "LOC115226581"; transcript_id "Covext~FLAMseq_ext~XM_029797587.2"; product "serine/threonine-protein kinase dyf-5, transcript variant X3"; exon_number "14"; model_evidence "Supporting evidence includes similarity to: 12 Proteins, and 100% coverage of the annotated genomic feature by RNAseq alignments, including 9 samples with support for all annotated introns";
NC_043026.1	Covext	exon	8246492	8258744	.	+	.	gene_id "LOC115226581"; db_xref "GeneID:115226581"; gbkey "mRNA"; gene "LOC115226581"; ID ""; gene_name "LOC115226581"; transcript_id "Covext~FLAMseq_ext~XM_029797587.2"; product "serine/threonine-protein kinase dyf-5"; exon_number "14"; model_evidence "Supporting evidence includes similarity to: 12 Proteins, and 100% coverage of the annotated genomic feature by RNAseq alignments"; three_prime_ext "12122";
NC_043026.1	Covext	exon	8246492	8259670	.	+	.	gene_id "LOC115226581"; db_xref "GeneID:115226581"; gbkey "mRNA"; gene "LOC115226581"; ID ""; gene_name "LOC115226581"; transcript_id "Covext~FLAMseq_ext~XM_029797587.2"; product "serine/threonine-protein kinase dyf-5"; exon_number "14"; model_evidence "Supporting evidence includes similarity to: 12 Proteins, and 100% coverage of the annotated genomic feature by RNAseq alignments"; three_prime_ext "926";
NC_043026.1	Gnomon~FLAMseq	transcript	8197607	8258744	.	+	.	gene_id "LOC115226581"; ID "XM_029797587.2"; gene_name "LOC115226581"; transcript_id "FLAMseq_ext~XM_029797587.2"; three_prime_ext "12122";
NC_043026.1	Gnomon~FLAMseq	exon	8197607	8197671	.	+	.	gene_id "LOC115226581"; db_xref "GeneID:115226581"; gbkey "mRNA"; gene "LOC115226581"; ID ""; gene_name "LOC115226581"; transcript_id "FLAMseq_ext~XM_029797587.2"; product "serine/threonine-protein kinase dyf-5, transcript variant X3"; exon_number "1"; model_evidence "Supporting evidence includes similarity to: 12 Proteins, and 100% coverage of the annotated genomic feature by RNAseq alignments, including 9 samples with support for all annotated introns";
NC_043026.1	Gnomon~FLAMseq	exon	8221058	8221734	.	+	.	gene_id "LOC115226581"; db_xref "GeneID:115226581"; gbkey "mRNA"; gene "LOC115226581"; ID ""; gene_name "LOC115226581"; transcript_id "FLAMseq_ext~XM_029797587.2"; product "serine/threonine-protein kinase dyf-5, transcript variant X3"; exon_number "2"; model_evidence "Supporting evidence includes similarity to: 12 Proteins, and 100% coverage of the annotated genomic feature by RNAseq alignments, including 9 samples with support for all annotated introns";
NC_043026.1	Gnomon~FLAMseq	exon	8227011	8227065	.	+	.	gene_id "LOC115226581"; db_xref "GeneID:115226581"; gbkey "mRNA"; gene "LOC115226581"; ID ""; gene_name "LOC115226581"; transcript_id "FLAMseq_ext~XM_029797587.2"; product "serine/threonine-protein kinase dyf-5, transcript variant X3"; exon_number "3"; model_evidence "Supporting evidence includes similarity to: 12 Proteins, and 100% coverage of the annotated genomic feature by RNAseq alignments, including 9 samples with support for all annotated introns";
NC_043026.1	Gnomon~FLAMseq	exon	8228100	8228221	.	+	.	gene_id "LOC115226581"; db_xref "GeneID:115226581"; gbkey "mRNA"; gene "LOC115226581"; ID ""; gene_name "LOC115226581"; transcript_id "FLAMseq_ext~XM_029797587.2"; product "serine/threonine-protein kinase dyf-5, transcript variant X3"; exon_number "4"; model_evidence "Supporting evidence includes similarity to: 12 Proteins, and 100% coverage of the annotated genomic feature by RNAseq alignments, including 9 samples with support for all annotated introns";
NC_043026.1	Gnomon~FLAMseq	exon	8230817	8230896	.	+	.	gene_id "LOC115226581"; db_xref "GeneID:115226581"; gbkey "mRNA"; gene "LOC115226581"; ID ""; gene_name "LOC115226581"; transcript_id "FLAMseq_ext~XM_029797587.2"; product "serine/threonine-protein kinase dyf-5, transcript variant X3"; exon_number "5"; model_evidence "Supporting evidence includes similarity to: 12 Proteins, and 100% coverage of the annotated genomic feature by RNAseq alignments, including 9 samples with support for all annotated introns";
NC_043026.1	Gnomon~FLAMseq	exon	8231147	8231279	.	+	.	gene_id "LOC115226581"; db_xref "GeneID:115226581"; gbkey "mRNA"; gene "LOC115226581"; ID ""; gene_name "LOC115226581"; transcript_id "FLAMseq_ext~XM_029797587.2"; product "serine/threonine-protein kinase dyf-5, transcript variant X3"; exon_number "6"; model_evidence "Supporting evidence includes similarity to: 12 Proteins, and 100% coverage of the annotated genomic feature by RNAseq alignments, including 9 samples with support for all annotated introns";
NC_043026.1	Gnomon~FLAMseq	exon	8233847	8234018	.	+	.	gene_id "LOC115226581"; db_xref "GeneID:115226581"; gbkey "mRNA"; gene "LOC115226581"; ID ""; gene_name "LOC115226581"; transcript_id "FLAMseq_ext~XM_029797587.2"; product "serine/threonine-protein kinase dyf-5, transcript variant X3"; exon_number "7"; model_evidence "Supporting evidence includes similarity to: 12 Proteins, and 100% coverage of the annotated genomic feature by RNAseq alignments, including 9 samples with support for all annotated introns";
NC_043026.1	Gnomon~FLAMseq	exon	8234731	8234898	.	+	.	gene_id "LOC115226581"; db_xref "GeneID:115226581"; gbkey "mRNA"; gene "LOC115226581"; ID ""; gene_name "LOC115226581"; transcript_id "FLAMseq_ext~XM_029797587.2"; product "serine/threonine-protein kinase dyf-5, transcript variant X3"; exon_number "8"; model_evidence "Supporting evidence includes similarity to: 12 Proteins, and 100% coverage of the annotated genomic feature by RNAseq alignments, including 9 samples with support for all annotated introns";
NC_043026.1	Gnomon~FLAMseq	exon	8237389	8237766	.	+	.	gene_id "LOC115226581"; db_xref "GeneID:115226581"; gbkey "mRNA"; gene "LOC115226581"; ID ""; gene_name "LOC115226581"; transcript_id "FLAMseq_ext~XM_029797587.2"; product "serine/threonine-protein kinase dyf-5, transcript variant X3"; exon_number "9"; model_evidence "Supporting evidence includes similarity to: 12 Proteins, and 100% coverage of the annotated genomic feature by RNAseq alignments, including 9 samples with support for all annotated introns";
NC_043026.1	Gnomon~FLAMseq	exon	8238911	8239125	.	+	.	gene_id "LOC115226581"; db_xref "GeneID:115226581"; gbkey "mRNA"; gene "LOC115226581"; ID ""; gene_name "LOC115226581"; transcript_id "FLAMseq_ext~XM_029797587.2"; product "serine/threonine-protein kinase dyf-5, transcript variant X3"; exon_number "10"; model_evidence "Supporting evidence includes similarity to: 12 Proteins, and 100% coverage of the annotated genomic feature by RNAseq alignments, including 9 samples with support for all annotated introns";
NC_043026.1	Gnomon~FLAMseq	exon	8240637	8240758	.	+	.	gene_id "LOC115226581"; db_xref "GeneID:115226581"; gbkey "mRNA"; gene "LOC115226581"; ID ""; gene_name "LOC115226581"; transcript_id "FLAMseq_ext~XM_029797587.2"; product "serine/threonine-protein kinase dyf-5, transcript variant X3"; exon_number "11"; model_evidence "Supporting evidence includes similarity to: 12 Proteins, and 100% coverage of the annotated genomic feature by RNAseq alignments, including 9 samples with support for all annotated introns";
NC_043026.1	Gnomon~FLAMseq	exon	8243073	8243162	.	+	.	gene_id "LOC115226581"; db_xref "GeneID:115226581"; gbkey "mRNA"; gene "LOC115226581"; ID ""; gene_name "LOC115226581"; transcript_id "FLAMseq_ext~XM_029797587.2"; product "serine/threonine-protein kinase dyf-5, transcript variant X3"; exon_number "12"; model_evidence "Supporting evidence includes similarity to: 12 Proteins, and 100% coverage of the annotated genomic feature by RNAseq alignments, including 9 samples with support for all annotated introns";
NC_043026.1	Gnomon~FLAMseq	exon	8244073	8244178	.	+	.	gene_id "LOC115226581"; db_xref "GeneID:115226581"; gbkey "mRNA"; gene "LOC115226581"; ID ""; gene_name "LOC115226581"; transcript_id "FLAMseq_ext~XM_029797587.2"; product "serine/threonine-protein kinase dyf-5, transcript variant X3"; exon_number "13"; model_evidence "Supporting evidence includes similarity to: 12 Proteins, and 100% coverage of the annotated genomic feature by RNAseq alignments, including 9 samples with support for all annotated introns";
NC_043026.1	Gnomon~FLAMseq	exon	8246492	8246622	.	+	.	gene_id "LOC115226581"; db_xref "GeneID:115226581"; gbkey "mRNA"; gene "LOC115226581"; ID ""; gene_name "LOC115226581"; transcript_id "FLAMseq_ext~XM_029797587.2"; product "serine/threonine-protein kinase dyf-5, transcript variant X3"; exon_number "14"; model_evidence "Supporting evidence includes similarity to: 12 Proteins, and 100% coverage of the annotated genomic feature by RNAseq alignments, including 9 samples with support for all annotated introns";
NC_043026.1	Gnomon~FLAMseq	exon	8246492	8258744	.	+	.	gene_id "LOC115226581"; db_xref "GeneID:115226581"; gbkey "mRNA"; gene "LOC115226581"; ID ""; gene_name "LOC115226581"; transcript_id "FLAMseq_ext~XM_029797587.2"; product "serine/threonine-protein kinase dyf-5"; exon_number "14"; model_evidence "Supporting evidence includes similarity to: 12 Proteins, and 100% coverage of the annotated genomic feature by RNAseq alignments"; three_prime_ext "12122";
NC_043026.1	Gnomon	transcript	8197607	8246622	.	+	.	gene_id "LOC115226581"; ID "XM_029797587.2"; gene_name "LOC115226581"; transcript_id "XM_029797587.2";
NC_043026.1	Gnomon	CDS	8221634	8221734	.	+	0	gene_id "LOC115226581"; db_xref "GeneID:115226581"; gbkey "CDS"; gene "LOC115226581"; ID ""; gene_name "LOC115226581"; transcript_id "XM_029797587.2"; product "serine/threonine-protein kinase dyf-5 isoform X2"; protein_id "XP_029653447.1"; exon_number "2";
NC_043026.1	Gnomon	CDS	8227011	8227065	.	+	1	gene_id "LOC115226581"; db_xref "GeneID:115226581"; gbkey "CDS"; gene "LOC115226581"; ID ""; gene_name "LOC115226581"; transcript_id "XM_029797587.2"; product "serine/threonine-protein kinase dyf-5 isoform X2"; protein_id "XP_029653447.1"; exon_number "3";
NC_043026.1	Gnomon	CDS	8228100	8228221	.	+	0	gene_id "LOC115226581"; db_xref "GeneID:115226581"; gbkey "CDS"; gene "LOC115226581"; ID ""; gene_name "LOC115226581"; transcript_id "XM_029797587.2"; product "serine/threonine-protein kinase dyf-5 isoform X2"; protein_id "XP_029653447.1"; exon_number "4";
NC_043026.1	Gnomon	CDS	8230817	8230896	.	+	1	gene_id "LOC115226581"; db_xref "GeneID:115226581"; gbkey "CDS"; gene "LOC115226581"; ID ""; gene_name "LOC115226581"; transcript_id "XM_029797587.2"; product "serine/threonine-protein kinase dyf-5 isoform X2"; protein_id "XP_029653447.1"; exon_number "5";
NC_043026.1	Gnomon	CDS	8231147	8231279	.	+	2	gene_id "LOC115226581"; db_xref "GeneID:115226581"; gbkey "CDS"; gene "LOC115226581"; ID ""; gene_name "LOC115226581"; transcript_id "XM_029797587.2"; product "serine/threonine-protein kinase dyf-5 isoform X2"; protein_id "XP_029653447.1"; exon_number "6";
NC_043026.1	Gnomon	CDS	8233847	8234018	.	+	1	gene_id "LOC115226581"; db_xref "GeneID:115226581"; gbkey "CDS"; gene "LOC115226581"; ID ""; gene_name "LOC115226581"; transcript_id "XM_029797587.2"; product "serine/threonine-protein kinase dyf-5 isoform X2"; protein_id "XP_029653447.1"; exon_number "7";
NC_043026.1	Gnomon	CDS	8234731	8234898	.	+	0	gene_id "LOC115226581"; db_xref "GeneID:115226581"; gbkey "CDS"; gene "LOC115226581"; ID ""; gene_name "LOC115226581"; transcript_id "XM_029797587.2"; product "serine/threonine-protein kinase dyf-5 isoform X2"; protein_id "XP_029653447.1"; exon_number "8";
NC_043026.1	Gnomon	CDS	8237389	8237766	.	+	0	gene_id "LOC115226581"; db_xref "GeneID:115226581"; gbkey "CDS"; gene "LOC115226581"; ID ""; gene_name "LOC115226581"; transcript_id "XM_029797587.2"; product "serine/threonine-protein kinase dyf-5 isoform X2"; protein_id "XP_029653447.1"; exon_number "9";
NC_043026.1	Gnomon	CDS	8238911	8239125	.	+	0	gene_id "LOC115226581"; db_xref "GeneID:115226581"; gbkey "CDS"; gene "LOC115226581"; ID ""; gene_name "LOC115226581"; transcript_id "XM_029797587.2"; product "serine/threonine-protein kinase dyf-5 isoform X2"; protein_id "XP_029653447.1"; exon_number "10";
NC_043026.1	Gnomon	CDS	8240637	8240758	.	+	1	gene_id "LOC115226581"; db_xref "GeneID:115226581"; gbkey "CDS"; gene "LOC115226581"; ID ""; gene_name "LOC115226581"; transcript_id "XM_029797587.2"; product "serine/threonine-protein kinase dyf-5 isoform X2"; protein_id "XP_029653447.1"; exon_number "11";
NC_043026.1	Gnomon	CDS	8243073	8243162	.	+	2	gene_id "LOC115226581"; db_xref "GeneID:115226581"; gbkey "CDS"; gene "LOC115226581"; ID ""; gene_name "LOC115226581"; transcript_id "XM_029797587.2"; product "serine/threonine-protein kinase dyf-5 isoform X2"; protein_id "XP_029653447.1"; exon_number "12";
NC_043026.1	Gnomon	CDS	8244073	8244178	.	+	2	gene_id "LOC115226581"; db_xref "GeneID:115226581"; gbkey "CDS"; gene "LOC115226581"; ID ""; gene_name "LOC115226581"; transcript_id "XM_029797587.2"; product "serine/threonine-protein kinase dyf-5 isoform X2"; protein_id "XP_029653447.1"; exon_number "13";
NC_043026.1	Gnomon	CDS	8246492	8246504	.	+	1	gene_id "LOC115226581"; db_xref "GeneID:115226581"; gbkey "CDS"; gene "LOC115226581"; ID ""; gene_name "LOC115226581"; transcript_id "XM_029797587.2"; product "serine/threonine-protein kinase dyf-5 isoform X2"; protein_id "XP_029653447.1"; exon_number "14";
NC_043026.1	Gnomon	exon	8197607	8197671	.	+	.	gene_id "LOC115226581"; db_xref "GeneID:115226581"; gbkey "mRNA"; gene "LOC115226581"; ID ""; gene_name "LOC115226581"; transcript_id "XM_029797587.2"; product "serine/threonine-protein kinase dyf-5, transcript variant X3"; exon_number "1"; model_evidence "Supporting evidence includes similarity to: 12 Proteins, and 100% coverage of the annotated genomic feature by RNAseq alignments, including 9 samples with support for all annotated introns";
NC_043026.1	Gnomon	exon	8221058	8221734	.	+	.	gene_id "LOC115226581"; db_xref "GeneID:115226581"; gbkey "mRNA"; gene "LOC115226581"; ID ""; gene_name "LOC115226581"; transcript_id "XM_029797587.2"; product "serine/threonine-protein kinase dyf-5, transcript variant X3"; exon_number "2"; model_evidence "Supporting evidence includes similarity to: 12 Proteins, and 100% coverage of the annotated genomic feature by RNAseq alignments, including 9 samples with support for all annotated introns";
NC_043026.1	Gnomon	exon	8227011	8227065	.	+	.	gene_id "LOC115226581"; db_xref "GeneID:115226581"; gbkey "mRNA"; gene "LOC115226581"; ID ""; gene_name "LOC115226581"; transcript_id "XM_029797587.2"; product "serine/threonine-protein kinase dyf-5, transcript variant X3"; exon_number "3"; model_evidence "Supporting evidence includes similarity to: 12 Proteins, and 100% coverage of the annotated genomic feature by RNAseq alignments, including 9 samples with support for all annotated introns";
NC_043026.1	Gnomon	exon	8228100	8228221	.	+	.	gene_id "LOC115226581"; db_xref "GeneID:115226581"; gbkey "mRNA"; gene "LOC115226581"; ID ""; gene_name "LOC115226581"; transcript_id "XM_029797587.2"; product "serine/threonine-protein kinase dyf-5, transcript variant X3"; exon_number "4"; model_evidence "Supporting evidence includes similarity to: 12 Proteins, and 100% coverage of the annotated genomic feature by RNAseq alignments, including 9 samples with support for all annotated introns";
NC_043026.1	Gnomon	exon	8230817	8230896	.	+	.	gene_id "LOC115226581"; db_xref "GeneID:115226581"; gbkey "mRNA"; gene "LOC115226581"; ID ""; gene_name "LOC115226581"; transcript_id "XM_029797587.2"; product "serine/threonine-protein kinase dyf-5, transcript variant X3"; exon_number "5"; model_evidence "Supporting evidence includes similarity to: 12 Proteins, and 100% coverage of the annotated genomic feature by RNAseq alignments, including 9 samples with support for all annotated introns";
NC_043026.1	Gnomon	exon	8231147	8231279	.	+	.	gene_id "LOC115226581"; db_xref "GeneID:115226581"; gbkey "mRNA"; gene "LOC115226581"; ID ""; gene_name "LOC115226581"; transcript_id "XM_029797587.2"; product "serine/threonine-protein kinase dyf-5, transcript variant X3"; exon_number "6"; model_evidence "Supporting evidence includes similarity to: 12 Proteins, and 100% coverage of the annotated genomic feature by RNAseq alignments, including 9 samples with support for all annotated introns";
NC_043026.1	Gnomon	exon	8233847	8234018	.	+	.	gene_id "LOC115226581"; db_xref "GeneID:115226581"; gbkey "mRNA"; gene "LOC115226581"; ID ""; gene_name "LOC115226581"; transcript_id "XM_029797587.2"; product "serine/threonine-protein kinase dyf-5, transcript variant X3"; exon_number "7"; model_evidence "Supporting evidence includes similarity to: 12 Proteins, and 100% coverage of the annotated genomic feature by RNAseq alignments, including 9 samples with support for all annotated introns";
NC_043026.1	Gnomon	exon	8234731	8234898	.	+	.	gene_id "LOC115226581"; db_xref "GeneID:115226581"; gbkey "mRNA"; gene "LOC115226581"; ID ""; gene_name "LOC115226581"; transcript_id "XM_029797587.2"; product "serine/threonine-protein kinase dyf-5, transcript variant X3"; exon_number "8"; model_evidence "Supporting evidence includes similarity to: 12 Proteins, and 100% coverage of the annotated genomic feature by RNAseq alignments, including 9 samples with support for all annotated introns";
NC_043026.1	Gnomon	exon	8237389	8237766	.	+	.	gene_id "LOC115226581"; db_xref "GeneID:115226581"; gbkey "mRNA"; gene "LOC115226581"; ID ""; gene_name "LOC115226581"; transcript_id "XM_029797587.2"; product "serine/threonine-protein kinase dyf-5, transcript variant X3"; exon_number "9"; model_evidence "Supporting evidence includes similarity to: 12 Proteins, and 100% coverage of the annotated genomic feature by RNAseq alignments, including 9 samples with support for all annotated introns";
NC_043026.1	Gnomon	exon	8238911	8239125	.	+	.	gene_id "LOC115226581"; db_xref "GeneID:115226581"; gbkey "mRNA"; gene "LOC115226581"; ID ""; gene_name "LOC115226581"; transcript_id "XM_029797587.2"; product "serine/threonine-protein kinase dyf-5, transcript variant X3"; exon_number "10"; model_evidence "Supporting evidence includes similarity to: 12 Proteins, and 100% coverage of the annotated genomic feature by RNAseq alignments, including 9 samples with support for all annotated introns";
NC_043026.1	Gnomon	exon	8240637	8240758	.	+	.	gene_id "LOC115226581"; db_xref "GeneID:115226581"; gbkey "mRNA"; gene "LOC115226581"; ID ""; gene_name "LOC115226581"; transcript_id "XM_029797587.2"; product "serine/threonine-protein kinase dyf-5, transcript variant X3"; exon_number "11"; model_evidence "Supporting evidence includes similarity to: 12 Proteins, and 100% coverage of the annotated genomic feature by RNAseq alignments, including 9 samples with support for all annotated introns";
NC_043026.1	Gnomon	exon	8243073	8243162	.	+	.	gene_id "LOC115226581"; db_xref "GeneID:115226581"; gbkey "mRNA"; gene "LOC115226581"; ID ""; gene_name "LOC115226581"; transcript_id "XM_029797587.2"; product "serine/threonine-protein kinase dyf-5, transcript variant X3"; exon_number "12"; model_evidence "Supporting evidence includes similarity to: 12 Proteins, and 100% coverage of the annotated genomic feature by RNAseq alignments, including 9 samples with support for all annotated introns";
NC_043026.1	Gnomon	exon	8244073	8244178	.	+	.	gene_id "LOC115226581"; db_xref "GeneID:115226581"; gbkey "mRNA"; gene "LOC115226581"; ID ""; gene_name "LOC115226581"; transcript_id "XM_029797587.2"; product "serine/threonine-protein kinase dyf-5, transcript variant X3"; exon_number "13"; model_evidence "Supporting evidence includes similarity to: 12 Proteins, and 100% coverage of the annotated genomic feature by RNAseq alignments, including 9 samples with support for all annotated introns";
NC_043026.1	Gnomon	exon	8246492	8246622	.	+	.	gene_id "LOC115226581"; db_xref "GeneID:115226581"; gbkey "mRNA"; gene "LOC115226581"; ID ""; gene_name "LOC115226581"; transcript_id "XM_029797587.2"; product "serine/threonine-protein kinase dyf-5, transcript variant X3"; exon_number "14"; model_evidence "Supporting evidence includes similarity to: 12 Proteins, and 100% coverage of the annotated genomic feature by RNAseq alignments, including 9 samples with support for all annotated introns";
NC_043026.1	Gnomon	start_codon	8221634	8221636	.	+	0	gene_id "LOC115226581"; db_xref "GeneID:115226581"; gbkey "CDS"; gene "LOC115226581"; ID ""; gene_name "LOC115226581"; transcript_id "XM_029797587.2"; product "serine/threonine-protein kinase dyf-5 isoform X2"; protein_id "XP_029653447.1"; exon_number "2";
NC_043026.1	Gnomon	stop_codon	8246505	8246507	.	+	0	gene_id "LOC115226581"; db_xref "GeneID:115226581"; gbkey "CDS"; gene "LOC115226581"; ID ""; gene_name "LOC115226581"; transcript_id "XM_029797587.2"; product "serine/threonine-protein kinase dyf-5 isoform X2"; protein_id "XP_029653447.1"; exon_number "14";
NC_043026.1	Gnomon	transcript	8197607	8246622	.	+	.	gene_id "LOC115226581"; ID "XM_036515251.1"; gene_name "LOC115226581"; transcript_id "XM_036515251.1";
NC_043026.1	Gnomon	CDS	8221634	8221734	.	+	0	gene_id "LOC115226581"; db_xref "GeneID:115226581"; gbkey "CDS"; gene "LOC115226581"; ID ""; gene_name "LOC115226581"; transcript_id "XM_036515251.1"; product "serine/threonine-protein kinase dyf-5 isoform X1"; protein_id "XP_036371144.1"; exon_number "2";
NC_043026.1	Gnomon	CDS	8227011	8227065	.	+	1	gene_id "LOC115226581"; db_xref "GeneID:115226581"; gbkey "CDS"; gene "LOC115226581"; ID ""; gene_name "LOC115226581"; transcript_id "XM_036515251.1"; product "serine/threonine-protein kinase dyf-5 isoform X1"; protein_id "XP_036371144.1"; exon_number "3";
NC_043026.1	Gnomon	CDS	8228100	8228217	.	+	0	gene_id "LOC115226581"; db_xref "GeneID:115226581"; gbkey "CDS"; gene "LOC115226581"; ID ""; gene_name "LOC115226581"; transcript_id "XM_036515251.1"; product "serine/threonine-protein kinase dyf-5 isoform X1"; protein_id "XP_036371144.1"; exon_number "4";
NC_043026.1	Gnomon	CDS	8230813	8230896	.	+	2	gene_id "LOC115226581"; db_xref "GeneID:115226581"; gbkey "CDS"; gene "LOC115226581"; ID ""; gene_name "LOC115226581"; transcript_id "XM_036515251.1"; product "serine/threonine-protein kinase dyf-5 isoform X1"; protein_id "XP_036371144.1"; exon_number "5";
NC_043026.1	Gnomon	CDS	8231147	8231279	.	+	2	gene_id "LOC115226581"; db_xref "GeneID:115226581"; gbkey "CDS"; gene "LOC115226581"; ID ""; gene_name "LOC115226581"; transcript_id "XM_036515251.1"; product "serine/threonine-protein kinase dyf-5 isoform X1"; protein_id "XP_036371144.1"; exon_number "6";
NC_043026.1	Gnomon	CDS	8233847	8234018	.	+	1	gene_id "LOC115226581"; db_xref "GeneID:115226581"; gbkey "CDS"; gene "LOC115226581"; ID ""; gene_name "LOC115226581"; transcript_id "XM_036515251.1"; product "serine/threonine-protein kinase dyf-5 isoform X1"; protein_id "XP_036371144.1"; exon_number "7";
NC_043026.1	Gnomon	CDS	8234731	8234898	.	+	0	gene_id "LOC115226581"; db_xref "GeneID:115226581"; gbkey "CDS"; gene "LOC115226581"; ID ""; gene_name "LOC115226581"; transcript_id "XM_036515251.1"; product "serine/threonine-protein kinase dyf-5 isoform X1"; protein_id "XP_036371144.1"; exon_number "8";
NC_043026.1	Gnomon	CDS	8237389	8237766	.	+	0	gene_id "LOC115226581"; db_xref "GeneID:115226581"; gbkey "CDS"; gene "LOC115226581"; ID ""; gene_name "LOC115226581"; transcript_id "XM_036515251.1"; product "serine/threonine-protein kinase dyf-5 isoform X1"; protein_id "XP_036371144.1"; exon_number "9";
NC_043026.1	Gnomon	CDS	8238911	8239125	.	+	0	gene_id "LOC115226581"; db_xref "GeneID:115226581"; gbkey "CDS"; gene "LOC115226581"; ID ""; gene_name "LOC115226581"; transcript_id "XM_036515251.1"; product "serine/threonine-protein kinase dyf-5 isoform X1"; protein_id "XP_036371144.1"; exon_number "10";
NC_043026.1	Gnomon	CDS	8240637	8240758	.	+	1	gene_id "LOC115226581"; db_xref "GeneID:115226581"; gbkey "CDS"; gene "LOC115226581"; ID ""; gene_name "LOC115226581"; transcript_id "XM_036515251.1"; product "serine/threonine-protein kinase dyf-5 isoform X1"; protein_id "XP_036371144.1"; exon_number "11";
NC_043026.1	Gnomon	CDS	8243073	8243162	.	+	2	gene_id "LOC115226581"; db_xref "GeneID:115226581"; gbkey "CDS"; gene "LOC115226581"; ID ""; gene_name "LOC115226581"; transcript_id "XM_036515251.1"; product "serine/threonine-protein kinase dyf-5 isoform X1"; protein_id "XP_036371144.1"; exon_number "12";
NC_043026.1	Gnomon	CDS	8244073	8244178	.	+	2	gene_id "LOC115226581"; db_xref "GeneID:115226581"; gbkey "CDS"; gene "LOC115226581"; ID ""; gene_name "LOC115226581"; transcript_id "XM_036515251.1"; product "serine/threonine-protein kinase dyf-5 isoform X1"; protein_id "XP_036371144.1"; exon_number "13";
NC_043026.1	Gnomon	CDS	8246492	8246504	.	+	1	gene_id "LOC115226581"; db_xref "GeneID:115226581"; gbkey "CDS"; gene "LOC115226581"; ID ""; gene_name "LOC115226581"; transcript_id "XM_036515251.1"; product "serine/threonine-protein kinase dyf-5 isoform X1"; protein_id "XP_036371144.1"; exon_number "14";
NC_043026.1	Gnomon	exon	8197607	8197671	.	+	.	gene_id "LOC115226581"; db_xref "GeneID:115226581"; gbkey "mRNA"; gene "LOC115226581"; ID ""; gene_name "LOC115226581"; transcript_id "XM_036515251.1"; product "serine/threonine-protein kinase dyf-5, transcript variant X1"; exon_number "1"; model_evidence "Supporting evidence includes similarity to: 100% coverage of the annotated genomic feature by RNAseq alignments, including 15 samples with support for all annotated introns";
NC_043026.1	Gnomon	exon	8221058	8221734	.	+	.	gene_id "LOC115226581"; db_xref "GeneID:115226581"; gbkey "mRNA"; gene "LOC115226581"; ID ""; gene_name "LOC115226581"; transcript_id "XM_036515251.1"; product "serine/threonine-protein kinase dyf-5, transcript variant X1"; exon_number "2"; model_evidence "Supporting evidence includes similarity to: 100% coverage of the annotated genomic feature by RNAseq alignments, including 15 samples with support for all annotated introns";
NC_043026.1	Gnomon	exon	8227011	8227065	.	+	.	gene_id "LOC115226581"; db_xref "GeneID:115226581"; gbkey "mRNA"; gene "LOC115226581"; ID ""; gene_name "LOC115226581"; transcript_id "XM_036515251.1"; product "serine/threonine-protein kinase dyf-5, transcript variant X1"; exon_number "3"; model_evidence "Supporting evidence includes similarity to: 100% coverage of the annotated genomic feature by RNAseq alignments, including 15 samples with support for all annotated introns";
NC_043026.1	Gnomon	exon	8228100	8228217	.	+	.	gene_id "LOC115226581"; db_xref "GeneID:115226581"; gbkey "mRNA"; gene "LOC115226581"; ID ""; gene_name "LOC115226581"; transcript_id "XM_036515251.1"; product "serine/threonine-protein kinase dyf-5, transcript variant X1"; exon_number "4"; model_evidence "Supporting evidence includes similarity to: 100% coverage of the annotated genomic feature by RNAseq alignments, including 15 samples with support for all annotated introns";
NC_043026.1	Gnomon	exon	8230813	8230896	.	+	.	gene_id "LOC115226581"; db_xref "GeneID:115226581"; gbkey "mRNA"; gene "LOC115226581"; ID ""; gene_name "LOC115226581"; transcript_id "XM_036515251.1"; product "serine/threonine-protein kinase dyf-5, transcript variant X1"; exon_number "5"; model_evidence "Supporting evidence includes similarity to: 100% coverage of the annotated genomic feature by RNAseq alignments, including 15 samples with support for all annotated introns";
NC_043026.1	Gnomon	exon	8231147	8231279	.	+	.	gene_id "LOC115226581"; db_xref "GeneID:115226581"; gbkey "mRNA"; gene "LOC115226581"; ID ""; gene_name "LOC115226581"; transcript_id "XM_036515251.1"; product "serine/threonine-protein kinase dyf-5, transcript variant X1"; exon_number "6"; model_evidence "Supporting evidence includes similarity to: 100% coverage of the annotated genomic feature by RNAseq alignments, including 15 samples with support for all annotated introns";
NC_043026.1	Gnomon	exon	8233847	8234018	.	+	.	gene_id "LOC115226581"; db_xref "GeneID:115226581"; gbkey "mRNA"; gene "LOC115226581"; ID ""; gene_name "LOC115226581"; transcript_id "XM_036515251.1"; product "serine/threonine-protein kinase dyf-5, transcript variant X1"; exon_number "7"; model_evidence "Supporting evidence includes similarity to: 100% coverage of the annotated genomic feature by RNAseq alignments, including 15 samples with support for all annotated introns";
NC_043026.1	Gnomon	exon	8234731	8234898	.	+	.	gene_id "LOC115226581"; db_xref "GeneID:115226581"; gbkey "mRNA"; gene "LOC115226581"; ID ""; gene_name "LOC115226581"; transcript_id "XM_036515251.1"; product "serine/threonine-protein kinase dyf-5, transcript variant X1"; exon_number "8"; model_evidence "Supporting evidence includes similarity to: 100% coverage of the annotated genomic feature by RNAseq alignments, including 15 samples with support for all annotated introns";
NC_043026.1	Gnomon	exon	8237389	8237766	.	+	.	gene_id "LOC115226581"; db_xref "GeneID:115226581"; gbkey "mRNA"; gene "LOC115226581"; ID ""; gene_name "LOC115226581"; transcript_id "XM_036515251.1"; product "serine/threonine-protein kinase dyf-5, transcript variant X1"; exon_number "9"; model_evidence "Supporting evidence includes similarity to: 100% coverage of the annotated genomic feature by RNAseq alignments, including 15 samples with support for all annotated introns";
NC_043026.1	Gnomon	exon	8238911	8239125	.	+	.	gene_id "LOC115226581"; db_xref "GeneID:115226581"; gbkey "mRNA"; gene "LOC115226581"; ID ""; gene_name "LOC115226581"; transcript_id "XM_036515251.1"; product "serine/threonine-protein kinase dyf-5, transcript variant X1"; exon_number "10"; model_evidence "Supporting evidence includes similarity to: 100% coverage of the annotated genomic feature by RNAseq alignments, including 15 samples with support for all annotated introns";
NC_043026.1	Gnomon	exon	8240637	8240758	.	+	.	gene_id "LOC115226581"; db_xref "GeneID:115226581"; gbkey "mRNA"; gene "LOC115226581"; ID ""; gene_name "LOC115226581"; transcript_id "XM_036515251.1"; product "serine/threonine-protein kinase dyf-5, transcript variant X1"; exon_number "11"; model_evidence "Supporting evidence includes similarity to: 100% coverage of the annotated genomic feature by RNAseq alignments, including 15 samples with support for all annotated introns";
NC_043026.1	Gnomon	exon	8243073	8243162	.	+	.	gene_id "LOC115226581"; db_xref "GeneID:115226581"; gbkey "mRNA"; gene "LOC115226581"; ID ""; gene_name "LOC115226581"; transcript_id "XM_036515251.1"; product "serine/threonine-protein kinase dyf-5, transcript variant X1"; exon_number "12"; model_evidence "Supporting evidence includes similarity to: 100% coverage of the annotated genomic feature by RNAseq alignments, including 15 samples with support for all annotated introns";
NC_043026.1	Gnomon	exon	8244073	8244178	.	+	.	gene_id "LOC115226581"; db_xref "GeneID:115226581"; gbkey "mRNA"; gene "LOC115226581"; ID ""; gene_name "LOC115226581"; transcript_id "XM_036515251.1"; product "serine/threonine-protein kinase dyf-5, transcript variant X1"; exon_number "13"; model_evidence "Supporting evidence includes similarity to: 100% coverage of the annotated genomic feature by RNAseq alignments, including 15 samples with support for all annotated introns";
NC_043026.1	Gnomon	exon	8246492	8246622	.	+	.	gene_id "LOC115226581"; db_xref "GeneID:115226581"; gbkey "mRNA"; gene "LOC115226581"; ID ""; gene_name "LOC115226581"; transcript_id "XM_036515251.1"; product "serine/threonine-protein kinase dyf-5, transcript variant X1"; exon_number "14"; model_evidence "Supporting evidence includes similarity to: 100% coverage of the annotated genomic feature by RNAseq alignments, including 15 samples with support for all annotated introns";
NC_043026.1	Gnomon	start_codon	8221634	8221636	.	+	0	gene_id "LOC115226581"; db_xref "GeneID:115226581"; gbkey "CDS"; gene "LOC115226581"; ID ""; gene_name "LOC115226581"; transcript_id "XM_036515251.1"; product "serine/threonine-protein kinase dyf-5 isoform X1"; protein_id "XP_036371144.1"; exon_number "2";
NC_043026.1	Gnomon	stop_codon	8246505	8246507	.	+	0	gene_id "LOC115226581"; db_xref "GeneID:115226581"; gbkey "CDS"; gene "LOC115226581"; ID ""; gene_name "LOC115226581"; transcript_id "XM_036515251.1"; product "serine/threonine-protein kinase dyf-5 isoform X1"; protein_id "XP_036371144.1"; exon_number "14";
NC_043026.1	Gnomon	transcript	8206529	8246622	.	+	.	gene_id "LOC115226581"; ID "XM_036515252.1"; gene_name "LOC115226581"; transcript_id "XM_036515252.1";
NC_043026.1	Gnomon	CDS	8221634	8221734	.	+	0	gene_id "LOC115226581"; db_xref "GeneID:115226581"; gbkey "CDS"; gene "LOC115226581"; ID ""; gene_name "LOC115226581"; transcript_id "XM_036515252.1"; product "serine/threonine-protein kinase dyf-5 isoform X1"; protein_id "XP_036371145.1"; exon_number "2";
NC_043026.1	Gnomon	CDS	8227011	8227065	.	+	1	gene_id "LOC115226581"; db_xref "GeneID:115226581"; gbkey "CDS"; gene "LOC115226581"; ID ""; gene_name "LOC115226581"; transcript_id "XM_036515252.1"; product "serine/threonine-protein kinase dyf-5 isoform X1"; protein_id "XP_036371145.1"; exon_number "3";
NC_043026.1	Gnomon	CDS	8228100	8228217	.	+	0	gene_id "LOC115226581"; db_xref "GeneID:115226581"; gbkey "CDS"; gene "LOC115226581"; ID ""; gene_name "LOC115226581"; transcript_id "XM_036515252.1"; product "serine/threonine-protein kinase dyf-5 isoform X1"; protein_id "XP_036371145.1"; exon_number "4";
NC_043026.1	Gnomon	CDS	8230813	8230896	.	+	2	gene_id "LOC115226581"; db_xref "GeneID:115226581"; gbkey "CDS"; gene "LOC115226581"; ID ""; gene_name "LOC115226581"; transcript_id "XM_036515252.1"; product "serine/threonine-protein kinase dyf-5 isoform X1"; protein_id "XP_036371145.1"; exon_number "5";
NC_043026.1	Gnomon	CDS	8231147	8231279	.	+	2	gene_id "LOC115226581"; db_xref "GeneID:115226581"; gbkey "CDS"; gene "LOC115226581"; ID ""; gene_name "LOC115226581"; transcript_id "XM_036515252.1"; product "serine/threonine-protein kinase dyf-5 isoform X1"; protein_id "XP_036371145.1"; exon_number "6";
NC_043026.1	Gnomon	CDS	8233847	8234018	.	+	1	gene_id "LOC115226581"; db_xref "GeneID:115226581"; gbkey "CDS"; gene "LOC115226581"; ID ""; gene_name "LOC115226581"; transcript_id "XM_036515252.1"; product "serine/threonine-protein kinase dyf-5 isoform X1"; protein_id "XP_036371145.1"; exon_number "7";
NC_043026.1	Gnomon	CDS	8234731	8234898	.	+	0	gene_id "LOC115226581"; db_xref "GeneID:115226581"; gbkey "CDS"; gene "LOC115226581"; ID ""; gene_name "LOC115226581"; transcript_id "XM_036515252.1"; product "serine/threonine-protein kinase dyf-5 isoform X1"; protein_id "XP_036371145.1"; exon_number "8";
NC_043026.1	Gnomon	CDS	8237389	8237766	.	+	0	gene_id "LOC115226581"; db_xref "GeneID:115226581"; gbkey "CDS"; gene "LOC115226581"; ID ""; gene_name "LOC115226581"; transcript_id "XM_036515252.1"; product "serine/threonine-protein kinase dyf-5 isoform X1"; protein_id "XP_036371145.1"; exon_number "9";
NC_043026.1	Gnomon	CDS	8238911	8239125	.	+	0	gene_id "LOC115226581"; db_xref "GeneID:115226581"; gbkey "CDS"; gene "LOC115226581"; ID ""; gene_name "LOC115226581"; transcript_id "XM_036515252.1"; product "serine/threonine-protein kinase dyf-5 isoform X1"; protein_id "XP_036371145.1"; exon_number "10";
NC_043026.1	Gnomon	CDS	8240637	8240758	.	+	1	gene_id "LOC115226581"; db_xref "GeneID:115226581"; gbkey "CDS"; gene "LOC115226581"; ID ""; gene_name "LOC115226581"; transcript_id "XM_036515252.1"; product "serine/threonine-protein kinase dyf-5 isoform X1"; protein_id "XP_036371145.1"; exon_number "11";
NC_043026.1	Gnomon	CDS	8243073	8243162	.	+	2	gene_id "LOC115226581"; db_xref "GeneID:115226581"; gbkey "CDS"; gene "LOC115226581"; ID ""; gene_name "LOC115226581"; transcript_id "XM_036515252.1"; product "serine/threonine-protein kinase dyf-5 isoform X1"; protein_id "XP_036371145.1"; exon_number "12";
NC_043026.1	Gnomon	CDS	8244073	8244178	.	+	2	gene_id "LOC115226581"; db_xref "GeneID:115226581"; gbkey "CDS"; gene "LOC115226581"; ID ""; gene_name "LOC115226581"; transcript_id "XM_036515252.1"; product "serine/threonine-protein kinase dyf-5 isoform X1"; protein_id "XP_036371145.1"; exon_number "13";
NC_043026.1	Gnomon	CDS	8246492	8246504	.	+	1	gene_id "LOC115226581"; db_xref "GeneID:115226581"; gbkey "CDS"; gene "LOC115226581"; ID ""; gene_name "LOC115226581"; transcript_id "XM_036515252.1"; product "serine/threonine-protein kinase dyf-5 isoform X1"; protein_id "XP_036371145.1"; exon_number "14";
NC_043026.1	Gnomon	exon	8206529	8206539	.	+	.	gene_id "LOC115226581"; db_xref "GeneID:115226581"; gbkey "mRNA"; gene "LOC115226581"; ID ""; gene_name "LOC115226581"; transcript_id "XM_036515252.1"; product "serine/threonine-protein kinase dyf-5, transcript variant X2"; exon_number "1"; model_evidence "Supporting evidence includes similarity to: 100% coverage of the annotated genomic feature by RNAseq alignments, including 3 samples with support for all annotated introns";
NC_043026.1	Gnomon	exon	8221058	8221734	.	+	.	gene_id "LOC115226581"; db_xref "GeneID:115226581"; gbkey "mRNA"; gene "LOC115226581"; ID ""; gene_name "LOC115226581"; transcript_id "XM_036515252.1"; product "serine/threonine-protein kinase dyf-5, transcript variant X2"; exon_number "2"; model_evidence "Supporting evidence includes similarity to: 100% coverage of the annotated genomic feature by RNAseq alignments, including 3 samples with support for all annotated introns";
NC_043026.1	Gnomon	exon	8227011	8227065	.	+	.	gene_id "LOC115226581"; db_xref "GeneID:115226581"; gbkey "mRNA"; gene "LOC115226581"; ID ""; gene_name "LOC115226581"; transcript_id "XM_036515252.1"; product "serine/threonine-protein kinase dyf-5, transcript variant X2"; exon_number "3"; model_evidence "Supporting evidence includes similarity to: 100% coverage of the annotated genomic feature by RNAseq alignments, including 3 samples with support for all annotated introns";
NC_043026.1	Gnomon	exon	8228100	8228217	.	+	.	gene_id "LOC115226581"; db_xref "GeneID:115226581"; gbkey "mRNA"; gene "LOC115226581"; ID ""; gene_name "LOC115226581"; transcript_id "XM_036515252.1"; product "serine/threonine-protein kinase dyf-5, transcript variant X2"; exon_number "4"; model_evidence "Supporting evidence includes similarity to: 100% coverage of the annotated genomic feature by RNAseq alignments, including 3 samples with support for all annotated introns";
NC_043026.1	Gnomon	exon	8230813	8230896	.	+	.	gene_id "LOC115226581"; db_xref "GeneID:115226581"; gbkey "mRNA"; gene "LOC115226581"; ID ""; gene_name "LOC115226581"; transcript_id "XM_036515252.1"; product "serine/threonine-protein kinase dyf-5, transcript variant X2"; exon_number "5"; model_evidence "Supporting evidence includes similarity to: 100% coverage of the annotated genomic feature by RNAseq alignments, including 3 samples with support for all annotated introns";
NC_043026.1	Gnomon	exon	8231147	8231279	.	+	.	gene_id "LOC115226581"; db_xref "GeneID:115226581"; gbkey "mRNA"; gene "LOC115226581"; ID ""; gene_name "LOC115226581"; transcript_id "XM_036515252.1"; product "serine/threonine-protein kinase dyf-5, transcript variant X2"; exon_number "6"; model_evidence "Supporting evidence includes similarity to: 100% coverage of the annotated genomic feature by RNAseq alignments, including 3 samples with support for all annotated introns";
NC_043026.1	Gnomon	exon	8233847	8234018	.	+	.	gene_id "LOC115226581"; db_xref "GeneID:115226581"; gbkey "mRNA"; gene "LOC115226581"; ID ""; gene_name "LOC115226581"; transcript_id "XM_036515252.1"; product "serine/threonine-protein kinase dyf-5, transcript variant X2"; exon_number "7"; model_evidence "Supporting evidence includes similarity to: 100% coverage of the annotated genomic feature by RNAseq alignments, including 3 samples with support for all annotated introns";
NC_043026.1	Gnomon	exon	8234731	8234898	.	+	.	gene_id "LOC115226581"; db_xref "GeneID:115226581"; gbkey "mRNA"; gene "LOC115226581"; ID ""; gene_name "LOC115226581"; transcript_id "XM_036515252.1"; product "serine/threonine-protein kinase dyf-5, transcript variant X2"; exon_number "8"; model_evidence "Supporting evidence includes similarity to: 100% coverage of the annotated genomic feature by RNAseq alignments, including 3 samples with support for all annotated introns";
NC_043026.1	Gnomon	exon	8237389	8237766	.	+	.	gene_id "LOC115226581"; db_xref "GeneID:115226581"; gbkey "mRNA"; gene "LOC115226581"; ID ""; gene_name "LOC115226581"; transcript_id "XM_036515252.1"; product "serine/threonine-protein kinase dyf-5, transcript variant X2"; exon_number "9"; model_evidence "Supporting evidence includes similarity to: 100% coverage of the annotated genomic feature by RNAseq alignments, including 3 samples with support for all annotated introns";
NC_043026.1	Gnomon	exon	8238911	8239125	.	+	.	gene_id "LOC115226581"; db_xref "GeneID:115226581"; gbkey "mRNA"; gene "LOC115226581"; ID ""; gene_name "LOC115226581"; transcript_id "XM_036515252.1"; product "serine/threonine-protein kinase dyf-5, transcript variant X2"; exon_number "10"; model_evidence "Supporting evidence includes similarity to: 100% coverage of the annotated genomic feature by RNAseq alignments, including 3 samples with support for all annotated introns";
NC_043026.1	Gnomon	exon	8240637	8240758	.	+	.	gene_id "LOC115226581"; db_xref "GeneID:115226581"; gbkey "mRNA"; gene "LOC115226581"; ID ""; gene_name "LOC115226581"; transcript_id "XM_036515252.1"; product "serine/threonine-protein kinase dyf-5, transcript variant X2"; exon_number "11"; model_evidence "Supporting evidence includes similarity to: 100% coverage of the annotated genomic feature by RNAseq alignments, including 3 samples with support for all annotated introns";
NC_043026.1	Gnomon	exon	8243073	8243162	.	+	.	gene_id "LOC115226581"; db_xref "GeneID:115226581"; gbkey "mRNA"; gene "LOC115226581"; ID ""; gene_name "LOC115226581"; transcript_id "XM_036515252.1"; product "serine/threonine-protein kinase dyf-5, transcript variant X2"; exon_number "12"; model_evidence "Supporting evidence includes similarity to: 100% coverage of the annotated genomic feature by RNAseq alignments, including 3 samples with support for all annotated introns";
NC_043026.1	Gnomon	exon	8244073	8244178	.	+	.	gene_id "LOC115226581"; db_xref "GeneID:115226581"; gbkey "mRNA"; gene "LOC115226581"; ID ""; gene_name "LOC115226581"; transcript_id "XM_036515252.1"; product "serine/threonine-protein kinase dyf-5, transcript variant X2"; exon_number "13"; model_evidence "Supporting evidence includes similarity to: 100% coverage of the annotated genomic feature by RNAseq alignments, including 3 samples with support for all annotated introns";
NC_043026.1	Gnomon	exon	8246492	8246622	.	+	.	gene_id "LOC115226581"; db_xref "GeneID:115226581"; gbkey "mRNA"; gene "LOC115226581"; ID ""; gene_name "LOC115226581"; transcript_id "XM_036515252.1"; product "serine/threonine-protein kinase dyf-5, transcript variant X2"; exon_number "14"; model_evidence "Supporting evidence includes similarity to: 100% coverage of the annotated genomic feature by RNAseq alignments, including 3 samples with support for all annotated introns";
NC_043026.1	Gnomon	start_codon	8221634	8221636	.	+	0	gene_id "LOC115226581"; db_xref "GeneID:115226581"; gbkey "CDS"; gene "LOC115226581"; ID ""; gene_name "LOC115226581"; transcript_id "XM_036515252.1"; product "serine/threonine-protein kinase dyf-5 isoform X1"; protein_id "XP_036371145.1"; exon_number "2";
NC_043026.1	Gnomon	stop_codon	8246505	8246507	.	+	0	gene_id "LOC115226581"; db_xref "GeneID:115226581"; gbkey "CDS"; gene "LOC115226581"; ID ""; gene_name "LOC115226581"; transcript_id "XM_036515252.1"; product "serine/threonine-protein kinase dyf-5 isoform X1"; protein_id "XP_036371145.1"; exon_number "14";
NC_043026.1	Gnomon	gene	10323510	10452803	.	+	.	gene_id "LOC115226582"; db_xref "GeneID:115226582"; gbkey "Gene"; gene "LOC115226582"; gene_biotype "protein_coding"; ID ""; gene_name "LOC115226582";
NC_043026.1	PBRI	transcript	10353390	10358901	.	+	.	gene_id "LOC115226582"; ID ""; gene_name "LOC115226582"; transcript_id "G59014.1"; uniq_trans_id "G59014.1";
NC_043026.1	PBRI	exon	10353390	10353597	.	+	.	gene_id "LOC115226582"; ID ""; gene_name "LOC115226582"; transcript_id "G59014.1"; exon_number "1"; uniq_trans_id "G59014.1";
NC_043026.1	PBRI	exon	10357059	10358901	.	+	.	gene_id "LOC115226582"; ID ""; gene_name "LOC115226582"; transcript_id "G59014.1"; exon_number "2"; uniq_trans_id "G59014.1";
NC_043026.1	PBRI	transcript	10353443	10358901	.	+	.	gene_id "LOC115226582"; ID ""; gene_name "LOC115226582"; transcript_id "G59014.3"; uniq_trans_id "G59014.3";
NC_043026.1	PBRI	exon	10353443	10353485	.	+	.	gene_id "LOC115226582"; ID ""; gene_name "LOC115226582"; transcript_id "G59014.3"; exon_number "1"; uniq_trans_id "G59014.3";
NC_043026.1	PBRI	exon	10357059	10358901	.	+	.	gene_id "LOC115226582"; ID ""; gene_name "LOC115226582"; transcript_id "G59014.3"; exon_number "2"; uniq_trans_id "G59014.3";
NC_043026.1	PBRI	transcript	10430320	10434005	.	+	.	gene_id "LOC115226582"; ID ""; gene_name "LOC115226582"; transcript_id "G59022.1"; uniq_trans_id "G59022.1";
NC_043026.1	PBRI	exon	10430320	10430524	.	+	.	gene_id "LOC115226582"; ID ""; gene_name "LOC115226582"; transcript_id "G59022.1"; exon_number "1"; uniq_trans_id "G59022.1";
NC_043026.1	PBRI	exon	10432319	10434005	.	+	.	gene_id "LOC115226582"; ID ""; gene_name "LOC115226582"; transcript_id "G59022.1"; exon_number "2"; uniq_trans_id "G59022.1";
NC_043026.1	PBRI	transcript	10443125	10446374	.	+	.	gene_id "LOC115226582"; ID ""; gene_name "LOC115226582"; transcript_id "G59022.9"; uniq_trans_id "G59022.9";
NC_043026.1	PBRI	exon	10443125	10443401	.	+	.	gene_id "LOC115226582"; ID ""; gene_name "LOC115226582"; transcript_id "G59022.9"; exon_number "1"; uniq_trans_id "G59022.9";
NC_043026.1	PBRI	exon	10444820	10446374	.	+	.	gene_id "LOC115226582"; ID ""; gene_name "LOC115226582"; transcript_id "G59022.9"; exon_number "2"; uniq_trans_id "G59022.9";
NC_043026.1	PBRI	transcript	10448521	10452803	.	+	.	gene_id "LOC115226582"; ID ""; gene_name "LOC115226582"; transcript_id "G59023.1"; uniq_trans_id "G59023.1";
NC_043026.1	PBRI	exon	10448521	10448856	.	+	.	gene_id "LOC115226582"; ID ""; gene_name "LOC115226582"; transcript_id "G59023.1"; exon_number "1"; uniq_trans_id "G59023.1";
NC_043026.1	PBRI	exon	10450645	10452803	.	+	.	gene_id "LOC115226582"; ID ""; gene_name "LOC115226582"; transcript_id "G59023.1"; exon_number "2"; uniq_trans_id "G59023.1";
NC_043026.1	Gnomon	transcript	10323510	10452192	.	+	.	gene_id "LOC115226582"; ID "XM_036515255.1"; gene_name "LOC115226582"; transcript_id "XM_036515255.1";
NC_043026.1	Gnomon	CDS	10432648	10433076	.	+	0	gene_id "LOC115226582"; db_xref "GeneID:115226582"; gbkey "CDS"; gene "LOC115226582"; ID ""; gene_name "LOC115226582"; transcript_id "XM_036515255.1"; product "zinc finger protein 665-like"; protein_id "XP_036371148.1"; exon_number "4";
NC_043026.1	Gnomon	CDS	10445329	10445752	.	+	0	gene_id "LOC115226582"; db_xref "GeneID:115226582"; gbkey "CDS"; gene "LOC115226582"; ID ""; gene_name "LOC115226582"; transcript_id "XM_036515255.1"; product "zinc finger protein 665-like"; protein_id "XP_036371148.1"; exon_number "5";
NC_043026.1	Gnomon	CDS	10451268	10451980	.	+	2	gene_id "LOC115226582"; db_xref "GeneID:115226582"; gbkey "CDS"; gene "LOC115226582"; ID ""; gene_name "LOC115226582"; transcript_id "XM_036515255.1"; product "zinc finger protein 665-like"; protein_id "XP_036371148.1"; exon_number "6";
NC_043026.1	Gnomon	exon	10323510	10323522	.	+	.	gene_id "LOC115226582"; db_xref "GeneID:115226582"; gbkey "mRNA"; gene "LOC115226582"; ID ""; gene_name "LOC115226582"; transcript_id "XM_036515255.1"; product "zinc finger protein 665-like"; exon_number "1"; model_evidence "Supporting evidence includes similarity to: 5 Proteins, and 74% coverage of the annotated genomic feature by RNAseq alignments";
NC_043026.1	Gnomon	exon	10324681	10324683	.	+	.	gene_id "LOC115226582"; db_xref "GeneID:115226582"; gbkey "mRNA"; gene "LOC115226582"; ID ""; gene_name "LOC115226582"; transcript_id "XM_036515255.1"; product "zinc finger protein 665-like"; exon_number "2"; model_evidence "Supporting evidence includes similarity to: 5 Proteins, and 74% coverage of the annotated genomic feature by RNAseq alignments";
NC_043026.1	Gnomon	exon	10353473	10353597	.	+	.	gene_id "LOC115226582"; db_xref "GeneID:115226582"; gbkey "mRNA"; gene "LOC115226582"; ID ""; gene_name "LOC115226582"; transcript_id "XM_036515255.1"; product "zinc finger protein 665-like"; exon_number "3"; model_evidence "Supporting evidence includes similarity to: 5 Proteins, and 74% coverage of the annotated genomic feature by RNAseq alignments";
NC_043026.1	Gnomon	exon	10432319	10433076	.	+	.	gene_id "LOC115226582"; db_xref "GeneID:115226582"; gbkey "mRNA"; gene "LOC115226582"; ID ""; gene_name "LOC115226582"; transcript_id "XM_036515255.1"; product "zinc finger protein 665-like"; exon_number "4"; model_evidence "Supporting evidence includes similarity to: 5 Proteins, and 74% coverage of the annotated genomic feature by RNAseq alignments";
NC_043026.1	Gnomon	exon	10445329	10445752	.	+	.	gene_id "LOC115226582"; db_xref "GeneID:115226582"; gbkey "mRNA"; gene "LOC115226582"; ID ""; gene_name "LOC115226582"; transcript_id "XM_036515255.1"; product "zinc finger protein 665-like"; exon_number "5"; model_evidence "Supporting evidence includes similarity to: 5 Proteins, and 74% coverage of the annotated genomic feature by RNAseq alignments";
NC_043026.1	Gnomon	exon	10451268	10452192	.	+	.	gene_id "LOC115226582"; db_xref "GeneID:115226582"; gbkey "mRNA"; gene "LOC115226582"; ID ""; gene_name "LOC115226582"; transcript_id "XM_036515255.1"; product "zinc finger protein 665-like"; exon_number "6"; model_evidence "Supporting evidence includes similarity to: 5 Proteins, and 74% coverage of the annotated genomic feature by RNAseq alignments";
NC_043026.1	Gnomon	start_codon	10432648	10432650	.	+	0	gene_id "LOC115226582"; db_xref "GeneID:115226582"; gbkey "CDS"; gene "LOC115226582"; ID ""; gene_name "LOC115226582"; transcript_id "XM_036515255.1"; product "zinc finger protein 665-like"; protein_id "XP_036371148.1"; exon_number "4";
NC_043026.1	Gnomon	stop_codon	10451981	10451983	.	+	0	gene_id "LOC115226582"; db_xref "GeneID:115226582"; gbkey "CDS"; gene "LOC115226582"; ID ""; gene_name "LOC115226582"; transcript_id "XM_036515255.1"; product "zinc finger protein 665-like"; protein_id "XP_036371148.1"; exon_number "6";
NC_043026.1	Gnomon	gene	9816937	9829113	.	-	.	gene_id "LOC115226583"; db_xref "GeneID:115226583"; gbkey "Gene"; gene "LOC115226583"; gene_biotype "protein_coding"; ID ""; gene_name "LOC115226583";
NC_043026.1	Gnomon~FLAMseq	transcript	9816937	9829113	.	-	.	gene_id "LOC115226583"; ID "XM_029797590.2"; gene_name "LOC115226583"; transcript_id "FLAMseq_ext~XM_029797590.2"; three_prime_ext "3015";
NC_043026.1	Gnomon~FLAMseq	exon	9819952	9822286	.	-	.	gene_id "LOC115226583"; db_xref "GeneID:115226583"; gbkey "mRNA"; gene "LOC115226583"; ID ""; gene_name "LOC115226583"; transcript_id "FLAMseq_ext~XM_029797590.2"; product "uncharacterized LOC115226583, transcript variant X2"; exon_number "2"; model_evidence "Supporting evidence includes similarity to: 100% coverage of the annotated genomic feature by RNAseq alignments, including 14 samples with support for all annotated introns";
NC_043026.1	Gnomon~FLAMseq	exon	9828993	9829113	.	-	.	gene_id "LOC115226583"; db_xref "GeneID:115226583"; gbkey "mRNA"; gene "LOC115226583"; ID ""; gene_name "LOC115226583"; transcript_id "FLAMseq_ext~XM_029797590.2"; product "uncharacterized LOC115226583, transcript variant X2"; exon_number "1"; model_evidence "Supporting evidence includes similarity to: 100% coverage of the annotated genomic feature by RNAseq alignments, including 14 samples with support for all annotated introns";
NC_043026.1	Gnomon~FLAMseq	exon	9816937	9822286	.	-	.	gene_id "LOC115226583"; db_xref "GeneID:115226583"; gbkey "mRNA"; gene "LOC115226583"; ID ""; gene_name "LOC115226583"; transcript_id "FLAMseq_ext~XM_029797590.2"; product "uncharacterized LOC115226583"; exon_number "2"; model_evidence "Supporting evidence includes similarity to: 100% coverage of the annotated genomic feature by RNAseq alignments"; three_prime_ext "3015";
NC_043026.1	Gnomon	transcript	9819952	9829113	.	-	.	gene_id "LOC115226583"; ID "XM_029797590.2"; gene_name "LOC115226583"; transcript_id "XM_029797590.2";
NC_043026.1	Gnomon	CDS	9819988	9822279	.	-	0	gene_id "LOC115226583"; db_xref "GeneID:115226583"; gbkey "CDS"; gene "LOC115226583"; ID ""; gene_name "LOC115226583"; transcript_id "XM_029797590.2"; product "uncharacterized protein LOC115226583"; protein_id "XP_029653450.1"; exon_number "2";
NC_043026.1	Gnomon	exon	9819952	9822286	.	-	.	gene_id "LOC115226583"; db_xref "GeneID:115226583"; gbkey "mRNA"; gene "LOC115226583"; ID ""; gene_name "LOC115226583"; transcript_id "XM_029797590.2"; product "uncharacterized LOC115226583, transcript variant X2"; exon_number "2"; model_evidence "Supporting evidence includes similarity to: 100% coverage of the annotated genomic feature by RNAseq alignments, including 14 samples with support for all annotated introns";
NC_043026.1	Gnomon	exon	9828993	9829113	.	-	.	gene_id "LOC115226583"; db_xref "GeneID:115226583"; gbkey "mRNA"; gene "LOC115226583"; ID ""; gene_name "LOC115226583"; transcript_id "XM_029797590.2"; product "uncharacterized LOC115226583, transcript variant X2"; exon_number "1"; model_evidence "Supporting evidence includes similarity to: 100% coverage of the annotated genomic feature by RNAseq alignments, including 14 samples with support for all annotated introns";
NC_043026.1	Gnomon	start_codon	9822277	9822279	.	-	0	gene_id "LOC115226583"; db_xref "GeneID:115226583"; gbkey "CDS"; gene "LOC115226583"; ID ""; gene_name "LOC115226583"; transcript_id "XM_029797590.2"; product "uncharacterized protein LOC115226583"; protein_id "XP_029653450.1"; exon_number "2";
NC_043026.1	Gnomon	stop_codon	9819985	9819987	.	-	0	gene_id "LOC115226583"; db_xref "GeneID:115226583"; gbkey "CDS"; gene "LOC115226583"; ID ""; gene_name "LOC115226583"; transcript_id "XM_029797590.2"; product "uncharacterized protein LOC115226583"; protein_id "XP_029653450.1"; exon_number "2";
NC_043026.1	Gnomon	transcript	9819952	9829105	.	-	.	gene_id "LOC115226583"; ID "XM_029797591.2"; gene_name "LOC115226583"; transcript_id "XM_029797591.2";
NC_043026.1	Gnomon	CDS	9819988	9822279	.	-	0	gene_id "LOC115226583"; db_xref "GeneID:115226583"; gbkey "CDS"; gene "LOC115226583"; ID ""; gene_name "LOC115226583"; transcript_id "XM_029797591.2"; product "uncharacterized protein LOC115226583"; protein_id "XP_029653451.1"; exon_number "2";
NC_043026.1	Gnomon	exon	9819952	9822286	.	-	.	gene_id "LOC115226583"; db_xref "GeneID:115226583"; gbkey "mRNA"; gene "LOC115226583"; ID ""; gene_name "LOC115226583"; transcript_id "XM_029797591.2"; product "uncharacterized LOC115226583, transcript variant X1"; exon_number "2"; model_evidence "Supporting evidence includes similarity to: 100% coverage of the annotated genomic feature by RNAseq alignments, including 14 samples with support for all annotated introns";
NC_043026.1	Gnomon	exon	9828977	9829105	.	-	.	gene_id "LOC115226583"; db_xref "GeneID:115226583"; gbkey "mRNA"; gene "LOC115226583"; ID ""; gene_name "LOC115226583"; transcript_id "XM_029797591.2"; product "uncharacterized LOC115226583, transcript variant X1"; exon_number "1"; model_evidence "Supporting evidence includes similarity to: 100% coverage of the annotated genomic feature by RNAseq alignments, including 14 samples with support for all annotated introns";
NC_043026.1	Gnomon	start_codon	9822277	9822279	.	-	0	gene_id "LOC115226583"; db_xref "GeneID:115226583"; gbkey "CDS"; gene "LOC115226583"; ID ""; gene_name "LOC115226583"; transcript_id "XM_029797591.2"; product "uncharacterized protein LOC115226583"; protein_id "XP_029653451.1"; exon_number "2";
NC_043026.1	Gnomon	stop_codon	9819985	9819987	.	-	0	gene_id "LOC115226583"; db_xref "GeneID:115226583"; gbkey "CDS"; gene "LOC115226583"; ID ""; gene_name "LOC115226583"; transcript_id "XM_029797591.2"; product "uncharacterized protein LOC115226583"; protein_id "XP_029653451.1"; exon_number "2";
NC_043026.1	Gnomon	gene	2255944	2277467	.	-	.	gene_id "LOC115226584"; db_xref "GeneID:115226584"; gbkey "Gene"; gene "LOC115226584"; gene_biotype "protein_coding"; ID ""; gene_name "LOC115226584";
NC_043026.1	Gnomon~FLAMseq	transcript	2255944	2277467	.	-	.	gene_id "LOC115226584"; ID "XM_029797592.2"; gene_name "LOC115226584"; transcript_id "FLAMseq_ext~XM_029797592.2"; three_prime_ext "8";
NC_043026.1	Gnomon~FLAMseq	exon	2255952	2256229	.	-	.	gene_id "LOC115226584"; db_xref "GeneID:115226584"; gbkey "mRNA"; gene "LOC115226584"; ID ""; gene_name "LOC115226584"; transcript_id "FLAMseq_ext~XM_029797592.2"; product "cysteine-rich secretory protein LCCL domain-containing 2"; exon_number "7"; model_evidence "Supporting evidence includes similarity to: 3 Proteins, and 100% coverage of the annotated genomic feature by RNAseq alignments, including 15 samples with support for all annotated introns";
NC_043026.1	Gnomon~FLAMseq	exon	2258538	2258567	.	-	.	gene_id "LOC115226584"; db_xref "GeneID:115226584"; gbkey "mRNA"; gene "LOC115226584"; ID ""; gene_name "LOC115226584"; transcript_id "FLAMseq_ext~XM_029797592.2"; product "cysteine-rich secretory protein LCCL domain-containing 2"; exon_number "6"; model_evidence "Supporting evidence includes similarity to: 3 Proteins, and 100% coverage of the annotated genomic feature by RNAseq alignments, including 15 samples with support for all annotated introns";
NC_043026.1	Gnomon~FLAMseq	exon	2260934	2261025	.	-	.	gene_id "LOC115226584"; db_xref "GeneID:115226584"; gbkey "mRNA"; gene "LOC115226584"; ID ""; gene_name "LOC115226584"; transcript_id "FLAMseq_ext~XM_029797592.2"; product "cysteine-rich secretory protein LCCL domain-containing 2"; exon_number "5"; model_evidence "Supporting evidence includes similarity to: 3 Proteins, and 100% coverage of the annotated genomic feature by RNAseq alignments, including 15 samples with support for all annotated introns";
NC_043026.1	Gnomon~FLAMseq	exon	2262571	2262686	.	-	.	gene_id "LOC115226584"; db_xref "GeneID:115226584"; gbkey "mRNA"; gene "LOC115226584"; ID ""; gene_name "LOC115226584"; transcript_id "FLAMseq_ext~XM_029797592.2"; product "cysteine-rich secretory protein LCCL domain-containing 2"; exon_number "4"; model_evidence "Supporting evidence includes similarity to: 3 Proteins, and 100% coverage of the annotated genomic feature by RNAseq alignments, including 15 samples with support for all annotated introns";
NC_043026.1	Gnomon~FLAMseq	exon	2266205	2266420	.	-	.	gene_id "LOC115226584"; db_xref "GeneID:115226584"; gbkey "mRNA"; gene "LOC115226584"; ID ""; gene_name "LOC115226584"; transcript_id "FLAMseq_ext~XM_029797592.2"; product "cysteine-rich secretory protein LCCL domain-containing 2"; exon_number "3"; model_evidence "Supporting evidence includes similarity to: 3 Proteins, and 100% coverage of the annotated genomic feature by RNAseq alignments, including 15 samples with support for all annotated introns";
NC_043026.1	Gnomon~FLAMseq	exon	2268311	2268463	.	-	.	gene_id "LOC115226584"; db_xref "GeneID:115226584"; gbkey "mRNA"; gene "LOC115226584"; ID ""; gene_name "LOC115226584"; transcript_id "FLAMseq_ext~XM_029797592.2"; product "cysteine-rich secretory protein LCCL domain-containing 2"; exon_number "2"; model_evidence "Supporting evidence includes similarity to: 3 Proteins, and 100% coverage of the annotated genomic feature by RNAseq alignments, including 15 samples with support for all annotated introns";
NC_043026.1	Gnomon~FLAMseq	exon	2277320	2277467	.	-	.	gene_id "LOC115226584"; db_xref "GeneID:115226584"; gbkey "mRNA"; gene "LOC115226584"; ID ""; gene_name "LOC115226584"; transcript_id "FLAMseq_ext~XM_029797592.2"; product "cysteine-rich secretory protein LCCL domain-containing 2"; exon_number "1"; model_evidence "Supporting evidence includes similarity to: 3 Proteins, and 100% coverage of the annotated genomic feature by RNAseq alignments, including 15 samples with support for all annotated introns";
NC_043026.1	Gnomon~FLAMseq	exon	2255944	2256229	.	-	.	gene_id "LOC115226584"; db_xref "GeneID:115226584"; gbkey "mRNA"; gene "LOC115226584"; ID ""; gene_name "LOC115226584"; transcript_id "FLAMseq_ext~XM_029797592.2"; product ""; exon_number "7"; model_evidence "Supporting evidence includes similarity to: 3 Proteins, and 100% coverage of the annotated genomic feature by RNAseq alignments"; three_prime_ext "8";
NC_043026.1	PBRI	transcript	2255954	2277365	.	-	.	gene_id "LOC115226584"; ID ""; gene_name "LOC115226584"; transcript_id "G58702.2"; uniq_trans_id "G58702.2";
NC_043026.1	PBRI	exon	2255954	2256229	.	-	.	gene_id "LOC115226584"; ID ""; gene_name "LOC115226584"; transcript_id "G58702.2"; exon_number "6"; uniq_trans_id "G58702.2";
NC_043026.1	PBRI	exon	2258538	2258567	.	-	.	gene_id "LOC115226584"; ID ""; gene_name "LOC115226584"; transcript_id "G58702.2"; exon_number "5"; uniq_trans_id "G58702.2";
NC_043026.1	PBRI	exon	2260934	2261025	.	-	.	gene_id "LOC115226584"; ID ""; gene_name "LOC115226584"; transcript_id "G58702.2"; exon_number "4"; uniq_trans_id "G58702.2";
NC_043026.1	PBRI	exon	2262571	2262686	.	-	.	gene_id "LOC115226584"; ID ""; gene_name "LOC115226584"; transcript_id "G58702.2"; exon_number "3"; uniq_trans_id "G58702.2";
NC_043026.1	PBRI	exon	2266205	2266420	.	-	.	gene_id "LOC115226584"; ID ""; gene_name "LOC115226584"; transcript_id "G58702.2"; exon_number "2"; uniq_trans_id "G58702.2";
NC_043026.1	PBRI	exon	2277320	2277365	.	-	.	gene_id "LOC115226584"; ID ""; gene_name "LOC115226584"; transcript_id "G58702.2"; exon_number "1"; uniq_trans_id "G58702.2";
NC_043026.1	Gnomon	transcript	2255952	2277467	.	-	.	gene_id "LOC115226584"; ID "XM_029797592.2"; gene_name "LOC115226584"; transcript_id "XM_029797592.2";
NC_043026.1	Gnomon	CDS	2256120	2256229	.	-	2	gene_id "LOC115226584"; db_xref "GeneID:115226584"; gbkey "CDS"; gene "LOC115226584"; ID ""; gene_name "LOC115226584"; transcript_id "XM_029797592.2"; product "cysteine-rich secretory protein LCCL domain-containing 2"; protein_id "XP_029653452.1"; exon_number "7";
NC_043026.1	Gnomon	CDS	2258538	2258567	.	-	2	gene_id "LOC115226584"; db_xref "GeneID:115226584"; gbkey "CDS"; gene "LOC115226584"; ID ""; gene_name "LOC115226584"; transcript_id "XM_029797592.2"; product "cysteine-rich secretory protein LCCL domain-containing 2"; protein_id "XP_029653452.1"; exon_number "6";
NC_043026.1	Gnomon	CDS	2260934	2261025	.	-	1	gene_id "LOC115226584"; db_xref "GeneID:115226584"; gbkey "CDS"; gene "LOC115226584"; ID ""; gene_name "LOC115226584"; transcript_id "XM_029797592.2"; product "cysteine-rich secretory protein LCCL domain-containing 2"; protein_id "XP_029653452.1"; exon_number "5";
NC_043026.1	Gnomon	CDS	2262571	2262686	.	-	0	gene_id "LOC115226584"; db_xref "GeneID:115226584"; gbkey "CDS"; gene "LOC115226584"; ID ""; gene_name "LOC115226584"; transcript_id "XM_029797592.2"; product "cysteine-rich secretory protein LCCL domain-containing 2"; protein_id "XP_029653452.1"; exon_number "4";
NC_043026.1	Gnomon	CDS	2266205	2266420	.	-	0	gene_id "LOC115226584"; db_xref "GeneID:115226584"; gbkey "CDS"; gene "LOC115226584"; ID ""; gene_name "LOC115226584"; transcript_id "XM_029797592.2"; product "cysteine-rich secretory protein LCCL domain-containing 2"; protein_id "XP_029653452.1"; exon_number "3";
NC_043026.1	Gnomon	CDS	2268311	2268457	.	-	0	gene_id "LOC115226584"; db_xref "GeneID:115226584"; gbkey "CDS"; gene "LOC115226584"; ID ""; gene_name "LOC115226584"; transcript_id "XM_029797592.2"; product "cysteine-rich secretory protein LCCL domain-containing 2"; protein_id "XP_029653452.1"; exon_number "2";
NC_043026.1	Gnomon	exon	2255952	2256229	.	-	.	gene_id "LOC115226584"; db_xref "GeneID:115226584"; gbkey "mRNA"; gene "LOC115226584"; ID ""; gene_name "LOC115226584"; transcript_id "XM_029797592.2"; product "cysteine-rich secretory protein LCCL domain-containing 2"; exon_number "7"; model_evidence "Supporting evidence includes similarity to: 3 Proteins, and 100% coverage of the annotated genomic feature by RNAseq alignments, including 15 samples with support for all annotated introns";
NC_043026.1	Gnomon	exon	2258538	2258567	.	-	.	gene_id "LOC115226584"; db_xref "GeneID:115226584"; gbkey "mRNA"; gene "LOC115226584"; ID ""; gene_name "LOC115226584"; transcript_id "XM_029797592.2"; product "cysteine-rich secretory protein LCCL domain-containing 2"; exon_number "6"; model_evidence "Supporting evidence includes similarity to: 3 Proteins, and 100% coverage of the annotated genomic feature by RNAseq alignments, including 15 samples with support for all annotated introns";
NC_043026.1	Gnomon	exon	2260934	2261025	.	-	.	gene_id "LOC115226584"; db_xref "GeneID:115226584"; gbkey "mRNA"; gene "LOC115226584"; ID ""; gene_name "LOC115226584"; transcript_id "XM_029797592.2"; product "cysteine-rich secretory protein LCCL domain-containing 2"; exon_number "5"; model_evidence "Supporting evidence includes similarity to: 3 Proteins, and 100% coverage of the annotated genomic feature by RNAseq alignments, including 15 samples with support for all annotated introns";
NC_043026.1	Gnomon	exon	2262571	2262686	.	-	.	gene_id "LOC115226584"; db_xref "GeneID:115226584"; gbkey "mRNA"; gene "LOC115226584"; ID ""; gene_name "LOC115226584"; transcript_id "XM_029797592.2"; product "cysteine-rich secretory protein LCCL domain-containing 2"; exon_number "4"; model_evidence "Supporting evidence includes similarity to: 3 Proteins, and 100% coverage of the annotated genomic feature by RNAseq alignments, including 15 samples with support for all annotated introns";
NC_043026.1	Gnomon	exon	2266205	2266420	.	-	.	gene_id "LOC115226584"; db_xref "GeneID:115226584"; gbkey "mRNA"; gene "LOC115226584"; ID ""; gene_name "LOC115226584"; transcript_id "XM_029797592.2"; product "cysteine-rich secretory protein LCCL domain-containing 2"; exon_number "3"; model_evidence "Supporting evidence includes similarity to: 3 Proteins, and 100% coverage of the annotated genomic feature by RNAseq alignments, including 15 samples with support for all annotated introns";
NC_043026.1	Gnomon	exon	2268311	2268463	.	-	.	gene_id "LOC115226584"; db_xref "GeneID:115226584"; gbkey "mRNA"; gene "LOC115226584"; ID ""; gene_name "LOC115226584"; transcript_id "XM_029797592.2"; product "cysteine-rich secretory protein LCCL domain-containing 2"; exon_number "2"; model_evidence "Supporting evidence includes similarity to: 3 Proteins, and 100% coverage of the annotated genomic feature by RNAseq alignments, including 15 samples with support for all annotated introns";
NC_043026.1	Gnomon	exon	2277320	2277467	.	-	.	gene_id "LOC115226584"; db_xref "GeneID:115226584"; gbkey "mRNA"; gene "LOC115226584"; ID ""; gene_name "LOC115226584"; transcript_id "XM_029797592.2"; product "cysteine-rich secretory protein LCCL domain-containing 2"; exon_number "1"; model_evidence "Supporting evidence includes similarity to: 3 Proteins, and 100% coverage of the annotated genomic feature by RNAseq alignments, including 15 samples with support for all annotated introns";
NC_043026.1	Gnomon	start_codon	2268455	2268457	.	-	0	gene_id "LOC115226584"; db_xref "GeneID:115226584"; gbkey "CDS"; gene "LOC115226584"; ID ""; gene_name "LOC115226584"; transcript_id "XM_029797592.2"; product "cysteine-rich secretory protein LCCL domain-containing 2"; protein_id "XP_029653452.1"; exon_number "2";
NC_043026.1	Gnomon	stop_codon	2256117	2256119	.	-	0	gene_id "LOC115226584"; db_xref "GeneID:115226584"; gbkey "CDS"; gene "LOC115226584"; ID ""; gene_name "LOC115226584"; transcript_id "XM_029797592.2"; product "cysteine-rich secretory protein LCCL domain-containing 2"; protein_id "XP_029653452.1"; exon_number "7";
NC_043026.1	Gnomon	gene	9847392	9873798	.	-	.	gene_id "LOC115226586"; db_xref "GeneID:115226586"; gbkey "Gene"; gene "LOC115226586"; gene_biotype "protein_coding"; ID ""; gene_name "LOC115226586";
NC_043026.1	Gnomon~FLAMseq	transcript	9847392	9871421	.	-	.	gene_id "LOC115226586"; ID "XM_029797594.2"; gene_name "LOC115226586"; transcript_id "FLAMseq_ext~XM_029797594.2"; three_prime_ext "2143";
NC_043026.1	Gnomon~FLAMseq	exon	9849535	9849923	.	-	.	gene_id "LOC115226586"; db_xref "GeneID:115226586"; gbkey "mRNA"; gene "LOC115226586"; ID ""; gene_name "LOC115226586"; transcript_id "FLAMseq_ext~XM_029797594.2"; product "D-amino-acid oxidase-like, transcript variant X1"; exon_number "11"; model_evidence "Supporting evidence includes similarity to: 100% coverage of the annotated genomic feature by RNAseq alignments, including 13 samples with support for all annotated introns";
NC_043026.1	Gnomon~FLAMseq	exon	9852226	9852324	.	-	.	gene_id "LOC115226586"; db_xref "GeneID:115226586"; gbkey "mRNA"; gene "LOC115226586"; ID ""; gene_name "LOC115226586"; transcript_id "FLAMseq_ext~XM_029797594.2"; product "D-amino-acid oxidase-like, transcript variant X1"; exon_number "10"; model_evidence "Supporting evidence includes similarity to: 100% coverage of the annotated genomic feature by RNAseq alignments, including 13 samples with support for all annotated introns";
NC_043026.1	Gnomon~FLAMseq	exon	9853735	9853852	.	-	.	gene_id "LOC115226586"; db_xref "GeneID:115226586"; gbkey "mRNA"; gene "LOC115226586"; ID ""; gene_name "LOC115226586"; transcript_id "FLAMseq_ext~XM_029797594.2"; product "D-amino-acid oxidase-like, transcript variant X1"; exon_number "9"; model_evidence "Supporting evidence includes similarity to: 100% coverage of the annotated genomic feature by RNAseq alignments, including 13 samples with support for all annotated introns";
NC_043026.1	Gnomon~FLAMseq	exon	9857419	9857489	.	-	.	gene_id "LOC115226586"; db_xref "GeneID:115226586"; gbkey "mRNA"; gene "LOC115226586"; ID ""; gene_name "LOC115226586"; transcript_id "FLAMseq_ext~XM_029797594.2"; product "D-amino-acid oxidase-like, transcript variant X1"; exon_number "8"; model_evidence "Supporting evidence includes similarity to: 100% coverage of the annotated genomic feature by RNAseq alignments, including 13 samples with support for all annotated introns";
NC_043026.1	Gnomon~FLAMseq	exon	9859005	9859106	.	-	.	gene_id "LOC115226586"; db_xref "GeneID:115226586"; gbkey "mRNA"; gene "LOC115226586"; ID ""; gene_name "LOC115226586"; transcript_id "FLAMseq_ext~XM_029797594.2"; product "D-amino-acid oxidase-like, transcript variant X1"; exon_number "7"; model_evidence "Supporting evidence includes similarity to: 100% coverage of the annotated genomic feature by RNAseq alignments, including 13 samples with support for all annotated introns";
NC_043026.1	Gnomon~FLAMseq	exon	9861105	9861159	.	-	.	gene_id "LOC115226586"; db_xref "GeneID:115226586"; gbkey "mRNA"; gene "LOC115226586"; ID ""; gene_name "LOC115226586"; transcript_id "FLAMseq_ext~XM_029797594.2"; product "D-amino-acid oxidase-like, transcript variant X1"; exon_number "6"; model_evidence "Supporting evidence includes similarity to: 100% coverage of the annotated genomic feature by RNAseq alignments, including 13 samples with support for all annotated introns";
NC_043026.1	Gnomon~FLAMseq	exon	9863530	9863595	.	-	.	gene_id "LOC115226586"; db_xref "GeneID:115226586"; gbkey "mRNA"; gene "LOC115226586"; ID ""; gene_name "LOC115226586"; transcript_id "FLAMseq_ext~XM_029797594.2"; product "D-amino-acid oxidase-like, transcript variant X1"; exon_number "5"; model_evidence "Supporting evidence includes similarity to: 100% coverage of the annotated genomic feature by RNAseq alignments, including 13 samples with support for all annotated introns";
NC_043026.1	Gnomon~FLAMseq	exon	9864798	9864877	.	-	.	gene_id "LOC115226586"; db_xref "GeneID:115226586"; gbkey "mRNA"; gene "LOC115226586"; ID ""; gene_name "LOC115226586"; transcript_id "FLAMseq_ext~XM_029797594.2"; product "D-amino-acid oxidase-like, transcript variant X1"; exon_number "4"; model_evidence "Supporting evidence includes similarity to: 100% coverage of the annotated genomic feature by RNAseq alignments, including 13 samples with support for all annotated introns";
NC_043026.1	Gnomon~FLAMseq	exon	9867236	9867344	.	-	.	gene_id "LOC115226586"; db_xref "GeneID:115226586"; gbkey "mRNA"; gene "LOC115226586"; ID ""; gene_name "LOC115226586"; transcript_id "FLAMseq_ext~XM_029797594.2"; product "D-amino-acid oxidase-like, transcript variant X1"; exon_number "3"; model_evidence "Supporting evidence includes similarity to: 100% coverage of the annotated genomic feature by RNAseq alignments, including 13 samples with support for all annotated introns";
NC_043026.1	Gnomon~FLAMseq	exon	9868425	9868641	.	-	.	gene_id "LOC115226586"; db_xref "GeneID:115226586"; gbkey "mRNA"; gene "LOC115226586"; ID ""; gene_name "LOC115226586"; transcript_id "FLAMseq_ext~XM_029797594.2"; product "D-amino-acid oxidase-like, transcript variant X1"; exon_number "2"; model_evidence "Supporting evidence includes similarity to: 100% coverage of the annotated genomic feature by RNAseq alignments, including 13 samples with support for all annotated introns";
NC_043026.1	Gnomon~FLAMseq	exon	9871221	9871421	.	-	.	gene_id "LOC115226586"; db_xref "GeneID:115226586"; gbkey "mRNA"; gene "LOC115226586"; ID ""; gene_name "LOC115226586"; transcript_id "FLAMseq_ext~XM_029797594.2"; product "D-amino-acid oxidase-like, transcript variant X1"; exon_number "1"; model_evidence "Supporting evidence includes similarity to: 100% coverage of the annotated genomic feature by RNAseq alignments, including 13 samples with support for all annotated introns";
NC_043026.1	Gnomon~FLAMseq	exon	9847392	9849923	.	-	.	gene_id "LOC115226586"; db_xref "GeneID:115226586"; gbkey "mRNA"; gene "LOC115226586"; ID ""; gene_name "LOC115226586"; transcript_id "FLAMseq_ext~XM_029797594.2"; product "D-amino-acid oxidase-like"; exon_number "11"; model_evidence "Supporting evidence includes similarity to: 100% coverage of the annotated genomic feature by RNAseq alignments"; three_prime_ext "2143";
NC_043026.1	Gnomon	transcript	9849535	9871421	.	-	.	gene_id "LOC115226586"; ID "XM_029797594.2"; gene_name "LOC115226586"; transcript_id "XM_029797594.2";
NC_043026.1	Gnomon	CDS	9849807	9849923	.	-	0	gene_id "LOC115226586"; db_xref "GeneID:115226586"; gbkey "CDS"; gene "LOC115226586"; ID ""; gene_name "LOC115226586"; transcript_id "XM_029797594.2"; product "D-amino-acid oxidase-like"; protein_id "XP_029653454.1"; exon_number "11";
NC_043026.1	Gnomon	CDS	9852226	9852324	.	-	0	gene_id "LOC115226586"; db_xref "GeneID:115226586"; gbkey "CDS"; gene "LOC115226586"; ID ""; gene_name "LOC115226586"; transcript_id "XM_029797594.2"; product "D-amino-acid oxidase-like"; protein_id "XP_029653454.1"; exon_number "10";
NC_043026.1	Gnomon	CDS	9853735	9853852	.	-	1	gene_id "LOC115226586"; db_xref "GeneID:115226586"; gbkey "CDS"; gene "LOC115226586"; ID ""; gene_name "LOC115226586"; transcript_id "XM_029797594.2"; product "D-amino-acid oxidase-like"; protein_id "XP_029653454.1"; exon_number "9";
NC_043026.1	Gnomon	CDS	9857419	9857489	.	-	0	gene_id "LOC115226586"; db_xref "GeneID:115226586"; gbkey "CDS"; gene "LOC115226586"; ID ""; gene_name "LOC115226586"; transcript_id "XM_029797594.2"; product "D-amino-acid oxidase-like"; protein_id "XP_029653454.1"; exon_number "8";
NC_043026.1	Gnomon	CDS	9859005	9859106	.	-	0	gene_id "LOC115226586"; db_xref "GeneID:115226586"; gbkey "CDS"; gene "LOC115226586"; ID ""; gene_name "LOC115226586"; transcript_id "XM_029797594.2"; product "D-amino-acid oxidase-like"; protein_id "XP_029653454.1"; exon_number "7";
NC_043026.1	Gnomon	CDS	9861105	9861159	.	-	1	gene_id "LOC115226586"; db_xref "GeneID:115226586"; gbkey "CDS"; gene "LOC115226586"; ID ""; gene_name "LOC115226586"; transcript_id "XM_029797594.2"; product "D-amino-acid oxidase-like"; protein_id "XP_029653454.1"; exon_number "6";
NC_043026.1	Gnomon	CDS	9863530	9863595	.	-	1	gene_id "LOC115226586"; db_xref "GeneID:115226586"; gbkey "CDS"; gene "LOC115226586"; ID ""; gene_name "LOC115226586"; transcript_id "XM_029797594.2"; product "D-amino-acid oxidase-like"; protein_id "XP_029653454.1"; exon_number "5";
NC_043026.1	Gnomon	CDS	9864798	9864877	.	-	0	gene_id "LOC115226586"; db_xref "GeneID:115226586"; gbkey "CDS"; gene "LOC115226586"; ID ""; gene_name "LOC115226586"; transcript_id "XM_029797594.2"; product "D-amino-acid oxidase-like"; protein_id "XP_029653454.1"; exon_number "4";
NC_043026.1	Gnomon	CDS	9867236	9867344	.	-	1	gene_id "LOC115226586"; db_xref "GeneID:115226586"; gbkey "CDS"; gene "LOC115226586"; ID ""; gene_name "LOC115226586"; transcript_id "XM_029797594.2"; product "D-amino-acid oxidase-like"; protein_id "XP_029653454.1"; exon_number "3";
NC_043026.1	Gnomon	CDS	9868425	9868615	.	-	0	gene_id "LOC115226586"; db_xref "GeneID:115226586"; gbkey "CDS"; gene "LOC115226586"; ID ""; gene_name "LOC115226586"; transcript_id "XM_029797594.2"; product "D-amino-acid oxidase-like"; protein_id "XP_029653454.1"; exon_number "2";
NC_043026.1	Gnomon	exon	9849535	9849923	.	-	.	gene_id "LOC115226586"; db_xref "GeneID:115226586"; gbkey "mRNA"; gene "LOC115226586"; ID ""; gene_name "LOC115226586"; transcript_id "XM_029797594.2"; product "D-amino-acid oxidase-like, transcript variant X1"; exon_number "11"; model_evidence "Supporting evidence includes similarity to: 100% coverage of the annotated genomic feature by RNAseq alignments, including 13 samples with support for all annotated introns";
NC_043026.1	Gnomon	exon	9852226	9852324	.	-	.	gene_id "LOC115226586"; db_xref "GeneID:115226586"; gbkey "mRNA"; gene "LOC115226586"; ID ""; gene_name "LOC115226586"; transcript_id "XM_029797594.2"; product "D-amino-acid oxidase-like, transcript variant X1"; exon_number "10"; model_evidence "Supporting evidence includes similarity to: 100% coverage of the annotated genomic feature by RNAseq alignments, including 13 samples with support for all annotated introns";
NC_043026.1	Gnomon	exon	9853735	9853852	.	-	.	gene_id "LOC115226586"; db_xref "GeneID:115226586"; gbkey "mRNA"; gene "LOC115226586"; ID ""; gene_name "LOC115226586"; transcript_id "XM_029797594.2"; product "D-amino-acid oxidase-like, transcript variant X1"; exon_number "9"; model_evidence "Supporting evidence includes similarity to: 100% coverage of the annotated genomic feature by RNAseq alignments, including 13 samples with support for all annotated introns";
NC_043026.1	Gnomon	exon	9857419	9857489	.	-	.	gene_id "LOC115226586"; db_xref "GeneID:115226586"; gbkey "mRNA"; gene "LOC115226586"; ID ""; gene_name "LOC115226586"; transcript_id "XM_029797594.2"; product "D-amino-acid oxidase-like, transcript variant X1"; exon_number "8"; model_evidence "Supporting evidence includes similarity to: 100% coverage of the annotated genomic feature by RNAseq alignments, including 13 samples with support for all annotated introns";
NC_043026.1	Gnomon	exon	9859005	9859106	.	-	.	gene_id "LOC115226586"; db_xref "GeneID:115226586"; gbkey "mRNA"; gene "LOC115226586"; ID ""; gene_name "LOC115226586"; transcript_id "XM_029797594.2"; product "D-amino-acid oxidase-like, transcript variant X1"; exon_number "7"; model_evidence "Supporting evidence includes similarity to: 100% coverage of the annotated genomic feature by RNAseq alignments, including 13 samples with support for all annotated introns";
NC_043026.1	Gnomon	exon	9861105	9861159	.	-	.	gene_id "LOC115226586"; db_xref "GeneID:115226586"; gbkey "mRNA"; gene "LOC115226586"; ID ""; gene_name "LOC115226586"; transcript_id "XM_029797594.2"; product "D-amino-acid oxidase-like, transcript variant X1"; exon_number "6"; model_evidence "Supporting evidence includes similarity to: 100% coverage of the annotated genomic feature by RNAseq alignments, including 13 samples with support for all annotated introns";
NC_043026.1	Gnomon	exon	9863530	9863595	.	-	.	gene_id "LOC115226586"; db_xref "GeneID:115226586"; gbkey "mRNA"; gene "LOC115226586"; ID ""; gene_name "LOC115226586"; transcript_id "XM_029797594.2"; product "D-amino-acid oxidase-like, transcript variant X1"; exon_number "5"; model_evidence "Supporting evidence includes similarity to: 100% coverage of the annotated genomic feature by RNAseq alignments, including 13 samples with support for all annotated introns";
NC_043026.1	Gnomon	exon	9864798	9864877	.	-	.	gene_id "LOC115226586"; db_xref "GeneID:115226586"; gbkey "mRNA"; gene "LOC115226586"; ID ""; gene_name "LOC115226586"; transcript_id "XM_029797594.2"; product "D-amino-acid oxidase-like, transcript variant X1"; exon_number "4"; model_evidence "Supporting evidence includes similarity to: 100% coverage of the annotated genomic feature by RNAseq alignments, including 13 samples with support for all annotated introns";
NC_043026.1	Gnomon	exon	9867236	9867344	.	-	.	gene_id "LOC115226586"; db_xref "GeneID:115226586"; gbkey "mRNA"; gene "LOC115226586"; ID ""; gene_name "LOC115226586"; transcript_id "XM_029797594.2"; product "D-amino-acid oxidase-like, transcript variant X1"; exon_number "3"; model_evidence "Supporting evidence includes similarity to: 100% coverage of the annotated genomic feature by RNAseq alignments, including 13 samples with support for all annotated introns";
NC_043026.1	Gnomon	exon	9868425	9868641	.	-	.	gene_id "LOC115226586"; db_xref "GeneID:115226586"; gbkey "mRNA"; gene "LOC115226586"; ID ""; gene_name "LOC115226586"; transcript_id "XM_029797594.2"; product "D-amino-acid oxidase-like, transcript variant X1"; exon_number "2"; model_evidence "Supporting evidence includes similarity to: 100% coverage of the annotated genomic feature by RNAseq alignments, including 13 samples with support for all annotated introns";
NC_043026.1	Gnomon	exon	9871221	9871421	.	-	.	gene_id "LOC115226586"; db_xref "GeneID:115226586"; gbkey "mRNA"; gene "LOC115226586"; ID ""; gene_name "LOC115226586"; transcript_id "XM_029797594.2"; product "D-amino-acid oxidase-like, transcript variant X1"; exon_number "1"; model_evidence "Supporting evidence includes similarity to: 100% coverage of the annotated genomic feature by RNAseq alignments, including 13 samples with support for all annotated introns";
NC_043026.1	Gnomon	start_codon	9868613	9868615	.	-	0	gene_id "LOC115226586"; db_xref "GeneID:115226586"; gbkey "CDS"; gene "LOC115226586"; ID ""; gene_name "LOC115226586"; transcript_id "XM_029797594.2"; product "D-amino-acid oxidase-like"; protein_id "XP_029653454.1"; exon_number "2";
NC_043026.1	Gnomon	stop_codon	9849804	9849806	.	-	0	gene_id "LOC115226586"; db_xref "GeneID:115226586"; gbkey "CDS"; gene "LOC115226586"; ID ""; gene_name "LOC115226586"; transcript_id "XM_029797594.2"; product "D-amino-acid oxidase-like"; protein_id "XP_029653454.1"; exon_number "11";
NC_043026.1	Gnomon	transcript	9849535	9873660	.	-	.	gene_id "LOC115226586"; ID "XM_029797595.2"; gene_name "LOC115226586"; transcript_id "XM_029797595.2";
NC_043026.1	Gnomon	CDS	9849807	9849923	.	-	0	gene_id "LOC115226586"; db_xref "GeneID:115226586"; gbkey "CDS"; gene "LOC115226586"; ID ""; gene_name "LOC115226586"; transcript_id "XM_029797595.2"; product "D-amino-acid oxidase-like"; protein_id "XP_029653455.1"; exon_number "11";
NC_043026.1	Gnomon	CDS	9852226	9852324	.	-	0	gene_id "LOC115226586"; db_xref "GeneID:115226586"; gbkey "CDS"; gene "LOC115226586"; ID ""; gene_name "LOC115226586"; transcript_id "XM_029797595.2"; product "D-amino-acid oxidase-like"; protein_id "XP_029653455.1"; exon_number "10";
NC_043026.1	Gnomon	CDS	9853735	9853852	.	-	1	gene_id "LOC115226586"; db_xref "GeneID:115226586"; gbkey "CDS"; gene "LOC115226586"; ID ""; gene_name "LOC115226586"; transcript_id "XM_029797595.2"; product "D-amino-acid oxidase-like"; protein_id "XP_029653455.1"; exon_number "9";
NC_043026.1	Gnomon	CDS	9857419	9857489	.	-	0	gene_id "LOC115226586"; db_xref "GeneID:115226586"; gbkey "CDS"; gene "LOC115226586"; ID ""; gene_name "LOC115226586"; transcript_id "XM_029797595.2"; product "D-amino-acid oxidase-like"; protein_id "XP_029653455.1"; exon_number "8";
NC_043026.1	Gnomon	CDS	9859005	9859106	.	-	0	gene_id "LOC115226586"; db_xref "GeneID:115226586"; gbkey "CDS"; gene "LOC115226586"; ID ""; gene_name "LOC115226586"; transcript_id "XM_029797595.2"; product "D-amino-acid oxidase-like"; protein_id "XP_029653455.1"; exon_number "7";
NC_043026.1	Gnomon	CDS	9861105	9861159	.	-	1	gene_id "LOC115226586"; db_xref "GeneID:115226586"; gbkey "CDS"; gene "LOC115226586"; ID ""; gene_name "LOC115226586"; transcript_id "XM_029797595.2"; product "D-amino-acid oxidase-like"; protein_id "XP_029653455.1"; exon_number "6";
NC_043026.1	Gnomon	CDS	9863530	9863595	.	-	1	gene_id "LOC115226586"; db_xref "GeneID:115226586"; gbkey "CDS"; gene "LOC115226586"; ID ""; gene_name "LOC115226586"; transcript_id "XM_029797595.2"; product "D-amino-acid oxidase-like"; protein_id "XP_029653455.1"; exon_number "5";
NC_043026.1	Gnomon	CDS	9864798	9864877	.	-	0	gene_id "LOC115226586"; db_xref "GeneID:115226586"; gbkey "CDS"; gene "LOC115226586"; ID ""; gene_name "LOC115226586"; transcript_id "XM_029797595.2"; product "D-amino-acid oxidase-like"; protein_id "XP_029653455.1"; exon_number "4";
NC_043026.1	Gnomon	CDS	9867236	9867344	.	-	1	gene_id "LOC115226586"; db_xref "GeneID:115226586"; gbkey "CDS"; gene "LOC115226586"; ID ""; gene_name "LOC115226586"; transcript_id "XM_029797595.2"; product "D-amino-acid oxidase-like"; protein_id "XP_029653455.1"; exon_number "3";
NC_043026.1	Gnomon	CDS	9868425	9868615	.	-	0	gene_id "LOC115226586"; db_xref "GeneID:115226586"; gbkey "CDS"; gene "LOC115226586"; ID ""; gene_name "LOC115226586"; transcript_id "XM_029797595.2"; product "D-amino-acid oxidase-like"; protein_id "XP_029653455.1"; exon_number "2";
NC_043026.1	Gnomon	exon	9849535	9849923	.	-	.	gene_id "LOC115226586"; db_xref "GeneID:115226586"; gbkey "mRNA"; gene "LOC115226586"; ID ""; gene_name "LOC115226586"; transcript_id "XM_029797595.2"; product "D-amino-acid oxidase-like, transcript variant X2"; exon_number "11"; model_evidence "Supporting evidence includes similarity to: 100% coverage of the annotated genomic feature by RNAseq alignments, including 13 samples with support for all annotated introns";
NC_043026.1	Gnomon	exon	9852226	9852324	.	-	.	gene_id "LOC115226586"; db_xref "GeneID:115226586"; gbkey "mRNA"; gene "LOC115226586"; ID ""; gene_name "LOC115226586"; transcript_id "XM_029797595.2"; product "D-amino-acid oxidase-like, transcript variant X2"; exon_number "10"; model_evidence "Supporting evidence includes similarity to: 100% coverage of the annotated genomic feature by RNAseq alignments, including 13 samples with support for all annotated introns";
NC_043026.1	Gnomon	exon	9853735	9853852	.	-	.	gene_id "LOC115226586"; db_xref "GeneID:115226586"; gbkey "mRNA"; gene "LOC115226586"; ID ""; gene_name "LOC115226586"; transcript_id "XM_029797595.2"; product "D-amino-acid oxidase-like, transcript variant X2"; exon_number "9"; model_evidence "Supporting evidence includes similarity to: 100% coverage of the annotated genomic feature by RNAseq alignments, including 13 samples with support for all annotated introns";
NC_043026.1	Gnomon	exon	9857419	9857489	.	-	.	gene_id "LOC115226586"; db_xref "GeneID:115226586"; gbkey "mRNA"; gene "LOC115226586"; ID ""; gene_name "LOC115226586"; transcript_id "XM_029797595.2"; product "D-amino-acid oxidase-like, transcript variant X2"; exon_number "8"; model_evidence "Supporting evidence includes similarity to: 100% coverage of the annotated genomic feature by RNAseq alignments, including 13 samples with support for all annotated introns";
NC_043026.1	Gnomon	exon	9859005	9859106	.	-	.	gene_id "LOC115226586"; db_xref "GeneID:115226586"; gbkey "mRNA"; gene "LOC115226586"; ID ""; gene_name "LOC115226586"; transcript_id "XM_029797595.2"; product "D-amino-acid oxidase-like, transcript variant X2"; exon_number "7"; model_evidence "Supporting evidence includes similarity to: 100% coverage of the annotated genomic feature by RNAseq alignments, including 13 samples with support for all annotated introns";
NC_043026.1	Gnomon	exon	9861105	9861159	.	-	.	gene_id "LOC115226586"; db_xref "GeneID:115226586"; gbkey "mRNA"; gene "LOC115226586"; ID ""; gene_name "LOC115226586"; transcript_id "XM_029797595.2"; product "D-amino-acid oxidase-like, transcript variant X2"; exon_number "6"; model_evidence "Supporting evidence includes similarity to: 100% coverage of the annotated genomic feature by RNAseq alignments, including 13 samples with support for all annotated introns";
NC_043026.1	Gnomon	exon	9863530	9863595	.	-	.	gene_id "LOC115226586"; db_xref "GeneID:115226586"; gbkey "mRNA"; gene "LOC115226586"; ID ""; gene_name "LOC115226586"; transcript_id "XM_029797595.2"; product "D-amino-acid oxidase-like, transcript variant X2"; exon_number "5"; model_evidence "Supporting evidence includes similarity to: 100% coverage of the annotated genomic feature by RNAseq alignments, including 13 samples with support for all annotated introns";
NC_043026.1	Gnomon	exon	9864798	9864877	.	-	.	gene_id "LOC115226586"; db_xref "GeneID:115226586"; gbkey "mRNA"; gene "LOC115226586"; ID ""; gene_name "LOC115226586"; transcript_id "XM_029797595.2"; product "D-amino-acid oxidase-like, transcript variant X2"; exon_number "4"; model_evidence "Supporting evidence includes similarity to: 100% coverage of the annotated genomic feature by RNAseq alignments, including 13 samples with support for all annotated introns";
NC_043026.1	Gnomon	exon	9867236	9867344	.	-	.	gene_id "LOC115226586"; db_xref "GeneID:115226586"; gbkey "mRNA"; gene "LOC115226586"; ID ""; gene_name "LOC115226586"; transcript_id "XM_029797595.2"; product "D-amino-acid oxidase-like, transcript variant X2"; exon_number "3"; model_evidence "Supporting evidence includes similarity to: 100% coverage of the annotated genomic feature by RNAseq alignments, including 13 samples with support for all annotated introns";
NC_043026.1	Gnomon	exon	9868425	9868641	.	-	.	gene_id "LOC115226586"; db_xref "GeneID:115226586"; gbkey "mRNA"; gene "LOC115226586"; ID ""; gene_name "LOC115226586"; transcript_id "XM_029797595.2"; product "D-amino-acid oxidase-like, transcript variant X2"; exon_number "2"; model_evidence "Supporting evidence includes similarity to: 100% coverage of the annotated genomic feature by RNAseq alignments, including 13 samples with support for all annotated introns";
NC_043026.1	Gnomon	exon	9873505	9873660	.	-	.	gene_id "LOC115226586"; db_xref "GeneID:115226586"; gbkey "mRNA"; gene "LOC115226586"; ID ""; gene_name "LOC115226586"; transcript_id "XM_029797595.2"; product "D-amino-acid oxidase-like, transcript variant X2"; exon_number "1"; model_evidence "Supporting evidence includes similarity to: 100% coverage of the annotated genomic feature by RNAseq alignments, including 13 samples with support for all annotated introns";
NC_043026.1	Gnomon	start_codon	9868613	9868615	.	-	0	gene_id "LOC115226586"; db_xref "GeneID:115226586"; gbkey "CDS"; gene "LOC115226586"; ID ""; gene_name "LOC115226586"; transcript_id "XM_029797595.2"; product "D-amino-acid oxidase-like"; protein_id "XP_029653455.1"; exon_number "2";
NC_043026.1	Gnomon	stop_codon	9849804	9849806	.	-	0	gene_id "LOC115226586"; db_xref "GeneID:115226586"; gbkey "CDS"; gene "LOC115226586"; ID ""; gene_name "LOC115226586"; transcript_id "XM_029797595.2"; product "D-amino-acid oxidase-like"; protein_id "XP_029653455.1"; exon_number "11";
NC_043026.1	Gnomon	transcript	9849535	9873798	.	-	.	gene_id "LOC115226586"; ID "XM_029797596.2"; gene_name "LOC115226586"; transcript_id "XM_029797596.2";
NC_043026.1	Gnomon	CDS	9849807	9849923	.	-	0	gene_id "LOC115226586"; db_xref "GeneID:115226586"; gbkey "CDS"; gene "LOC115226586"; ID ""; gene_name "LOC115226586"; transcript_id "XM_029797596.2"; product "D-amino-acid oxidase-like"; protein_id "XP_029653456.1"; exon_number "11";
NC_043026.1	Gnomon	CDS	9852226	9852324	.	-	0	gene_id "LOC115226586"; db_xref "GeneID:115226586"; gbkey "CDS"; gene "LOC115226586"; ID ""; gene_name "LOC115226586"; transcript_id "XM_029797596.2"; product "D-amino-acid oxidase-like"; protein_id "XP_029653456.1"; exon_number "10";
NC_043026.1	Gnomon	CDS	9853735	9853852	.	-	1	gene_id "LOC115226586"; db_xref "GeneID:115226586"; gbkey "CDS"; gene "LOC115226586"; ID ""; gene_name "LOC115226586"; transcript_id "XM_029797596.2"; product "D-amino-acid oxidase-like"; protein_id "XP_029653456.1"; exon_number "9";
NC_043026.1	Gnomon	CDS	9857419	9857489	.	-	0	gene_id "LOC115226586"; db_xref "GeneID:115226586"; gbkey "CDS"; gene "LOC115226586"; ID ""; gene_name "LOC115226586"; transcript_id "XM_029797596.2"; product "D-amino-acid oxidase-like"; protein_id "XP_029653456.1"; exon_number "8";
NC_043026.1	Gnomon	CDS	9859005	9859106	.	-	0	gene_id "LOC115226586"; db_xref "GeneID:115226586"; gbkey "CDS"; gene "LOC115226586"; ID ""; gene_name "LOC115226586"; transcript_id "XM_029797596.2"; product "D-amino-acid oxidase-like"; protein_id "XP_029653456.1"; exon_number "7";
NC_043026.1	Gnomon	CDS	9861105	9861159	.	-	1	gene_id "LOC115226586"; db_xref "GeneID:115226586"; gbkey "CDS"; gene "LOC115226586"; ID ""; gene_name "LOC115226586"; transcript_id "XM_029797596.2"; product "D-amino-acid oxidase-like"; protein_id "XP_029653456.1"; exon_number "6";
NC_043026.1	Gnomon	CDS	9863530	9863595	.	-	1	gene_id "LOC115226586"; db_xref "GeneID:115226586"; gbkey "CDS"; gene "LOC115226586"; ID ""; gene_name "LOC115226586"; transcript_id "XM_029797596.2"; product "D-amino-acid oxidase-like"; protein_id "XP_029653456.1"; exon_number "5";
NC_043026.1	Gnomon	CDS	9864798	9864877	.	-	0	gene_id "LOC115226586"; db_xref "GeneID:115226586"; gbkey "CDS"; gene "LOC115226586"; ID ""; gene_name "LOC115226586"; transcript_id "XM_029797596.2"; product "D-amino-acid oxidase-like"; protein_id "XP_029653456.1"; exon_number "4";
NC_043026.1	Gnomon	CDS	9867236	9867344	.	-	1	gene_id "LOC115226586"; db_xref "GeneID:115226586"; gbkey "CDS"; gene "LOC115226586"; ID ""; gene_name "LOC115226586"; transcript_id "XM_029797596.2"; product "D-amino-acid oxidase-like"; protein_id "XP_029653456.1"; exon_number "3";
NC_043026.1	Gnomon	CDS	9868425	9868615	.	-	0	gene_id "LOC115226586"; db_xref "GeneID:115226586"; gbkey "CDS"; gene "LOC115226586"; ID ""; gene_name "LOC115226586"; transcript_id "XM_029797596.2"; product "D-amino-acid oxidase-like"; protein_id "XP_029653456.1"; exon_number "2";
NC_043026.1	Gnomon	exon	9849535	9849923	.	-	.	gene_id "LOC115226586"; db_xref "GeneID:115226586"; gbkey "mRNA"; gene "LOC115226586"; ID ""; gene_name "LOC115226586"; transcript_id "XM_029797596.2"; product "D-amino-acid oxidase-like, transcript variant X4"; exon_number "11"; model_evidence "Supporting evidence includes similarity to: 100% coverage of the annotated genomic feature by RNAseq alignments, including 4 samples with support for all annotated introns";
NC_043026.1	Gnomon	exon	9852226	9852324	.	-	.	gene_id "LOC115226586"; db_xref "GeneID:115226586"; gbkey "mRNA"; gene "LOC115226586"; ID ""; gene_name "LOC115226586"; transcript_id "XM_029797596.2"; product "D-amino-acid oxidase-like, transcript variant X4"; exon_number "10"; model_evidence "Supporting evidence includes similarity to: 100% coverage of the annotated genomic feature by RNAseq alignments, including 4 samples with support for all annotated introns";
NC_043026.1	Gnomon	exon	9853735	9853852	.	-	.	gene_id "LOC115226586"; db_xref "GeneID:115226586"; gbkey "mRNA"; gene "LOC115226586"; ID ""; gene_name "LOC115226586"; transcript_id "XM_029797596.2"; product "D-amino-acid oxidase-like, transcript variant X4"; exon_number "9"; model_evidence "Supporting evidence includes similarity to: 100% coverage of the annotated genomic feature by RNAseq alignments, including 4 samples with support for all annotated introns";
NC_043026.1	Gnomon	exon	9857419	9857489	.	-	.	gene_id "LOC115226586"; db_xref "GeneID:115226586"; gbkey "mRNA"; gene "LOC115226586"; ID ""; gene_name "LOC115226586"; transcript_id "XM_029797596.2"; product "D-amino-acid oxidase-like, transcript variant X4"; exon_number "8"; model_evidence "Supporting evidence includes similarity to: 100% coverage of the annotated genomic feature by RNAseq alignments, including 4 samples with support for all annotated introns";
NC_043026.1	Gnomon	exon	9859005	9859106	.	-	.	gene_id "LOC115226586"; db_xref "GeneID:115226586"; gbkey "mRNA"; gene "LOC115226586"; ID ""; gene_name "LOC115226586"; transcript_id "XM_029797596.2"; product "D-amino-acid oxidase-like, transcript variant X4"; exon_number "7"; model_evidence "Supporting evidence includes similarity to: 100% coverage of the annotated genomic feature by RNAseq alignments, including 4 samples with support for all annotated introns";
NC_043026.1	Gnomon	exon	9861105	9861159	.	-	.	gene_id "LOC115226586"; db_xref "GeneID:115226586"; gbkey "mRNA"; gene "LOC115226586"; ID ""; gene_name "LOC115226586"; transcript_id "XM_029797596.2"; product "D-amino-acid oxidase-like, transcript variant X4"; exon_number "6"; model_evidence "Supporting evidence includes similarity to: 100% coverage of the annotated genomic feature by RNAseq alignments, including 4 samples with support for all annotated introns";
NC_043026.1	Gnomon	exon	9863530	9863595	.	-	.	gene_id "LOC115226586"; db_xref "GeneID:115226586"; gbkey "mRNA"; gene "LOC115226586"; ID ""; gene_name "LOC115226586"; transcript_id "XM_029797596.2"; product "D-amino-acid oxidase-like, transcript variant X4"; exon_number "5"; model_evidence "Supporting evidence includes similarity to: 100% coverage of the annotated genomic feature by RNAseq alignments, including 4 samples with support for all annotated introns";
NC_043026.1	Gnomon	exon	9864798	9864877	.	-	.	gene_id "LOC115226586"; db_xref "GeneID:115226586"; gbkey "mRNA"; gene "LOC115226586"; ID ""; gene_name "LOC115226586"; transcript_id "XM_029797596.2"; product "D-amino-acid oxidase-like, transcript variant X4"; exon_number "4"; model_evidence "Supporting evidence includes similarity to: 100% coverage of the annotated genomic feature by RNAseq alignments, including 4 samples with support for all annotated introns";
NC_043026.1	Gnomon	exon	9867236	9867344	.	-	.	gene_id "LOC115226586"; db_xref "GeneID:115226586"; gbkey "mRNA"; gene "LOC115226586"; ID ""; gene_name "LOC115226586"; transcript_id "XM_029797596.2"; product "D-amino-acid oxidase-like, transcript variant X4"; exon_number "3"; model_evidence "Supporting evidence includes similarity to: 100% coverage of the annotated genomic feature by RNAseq alignments, including 4 samples with support for all annotated introns";
NC_043026.1	Gnomon	exon	9868425	9868641	.	-	.	gene_id "LOC115226586"; db_xref "GeneID:115226586"; gbkey "mRNA"; gene "LOC115226586"; ID ""; gene_name "LOC115226586"; transcript_id "XM_029797596.2"; product "D-amino-acid oxidase-like, transcript variant X4"; exon_number "2"; model_evidence "Supporting evidence includes similarity to: 100% coverage of the annotated genomic feature by RNAseq alignments, including 4 samples with support for all annotated introns";
NC_043026.1	Gnomon	exon	9873758	9873798	.	-	.	gene_id "LOC115226586"; db_xref "GeneID:115226586"; gbkey "mRNA"; gene "LOC115226586"; ID ""; gene_name "LOC115226586"; transcript_id "XM_029797596.2"; product "D-amino-acid oxidase-like, transcript variant X4"; exon_number "1"; model_evidence "Supporting evidence includes similarity to: 100% coverage of the annotated genomic feature by RNAseq alignments, including 4 samples with support for all annotated introns";
NC_043026.1	Gnomon	start_codon	9868613	9868615	.	-	0	gene_id "LOC115226586"; db_xref "GeneID:115226586"; gbkey "CDS"; gene "LOC115226586"; ID ""; gene_name "LOC115226586"; transcript_id "XM_029797596.2"; product "D-amino-acid oxidase-like"; protein_id "XP_029653456.1"; exon_number "2";
NC_043026.1	Gnomon	stop_codon	9849804	9849806	.	-	0	gene_id "LOC115226586"; db_xref "GeneID:115226586"; gbkey "CDS"; gene "LOC115226586"; ID ""; gene_name "LOC115226586"; transcript_id "XM_029797596.2"; product "D-amino-acid oxidase-like"; protein_id "XP_029653456.1"; exon_number "11";
NC_043026.1	Gnomon	transcript	9849535	9871584	.	-	.	gene_id "LOC115226586"; ID "XM_029797597.2"; gene_name "LOC115226586"; transcript_id "XM_029797597.2";
NC_043026.1	Gnomon	CDS	9849807	9849923	.	-	0	gene_id "LOC115226586"; db_xref "GeneID:115226586"; gbkey "CDS"; gene "LOC115226586"; ID ""; gene_name "LOC115226586"; transcript_id "XM_029797597.2"; product "D-amino-acid oxidase-like"; protein_id "XP_029653457.1"; exon_number "11";
NC_043026.1	Gnomon	CDS	9852226	9852324	.	-	0	gene_id "LOC115226586"; db_xref "GeneID:115226586"; gbkey "CDS"; gene "LOC115226586"; ID ""; gene_name "LOC115226586"; transcript_id "XM_029797597.2"; product "D-amino-acid oxidase-like"; protein_id "XP_029653457.1"; exon_number "10";
NC_043026.1	Gnomon	CDS	9853735	9853852	.	-	1	gene_id "LOC115226586"; db_xref "GeneID:115226586"; gbkey "CDS"; gene "LOC115226586"; ID ""; gene_name "LOC115226586"; transcript_id "XM_029797597.2"; product "D-amino-acid oxidase-like"; protein_id "XP_029653457.1"; exon_number "9";
NC_043026.1	Gnomon	CDS	9857419	9857489	.	-	0	gene_id "LOC115226586"; db_xref "GeneID:115226586"; gbkey "CDS"; gene "LOC115226586"; ID ""; gene_name "LOC115226586"; transcript_id "XM_029797597.2"; product "D-amino-acid oxidase-like"; protein_id "XP_029653457.1"; exon_number "8";
NC_043026.1	Gnomon	CDS	9859005	9859106	.	-	0	gene_id "LOC115226586"; db_xref "GeneID:115226586"; gbkey "CDS"; gene "LOC115226586"; ID ""; gene_name "LOC115226586"; transcript_id "XM_029797597.2"; product "D-amino-acid oxidase-like"; protein_id "XP_029653457.1"; exon_number "7";
NC_043026.1	Gnomon	CDS	9861105	9861159	.	-	1	gene_id "LOC115226586"; db_xref "GeneID:115226586"; gbkey "CDS"; gene "LOC115226586"; ID ""; gene_name "LOC115226586"; transcript_id "XM_029797597.2"; product "D-amino-acid oxidase-like"; protein_id "XP_029653457.1"; exon_number "6";
NC_043026.1	Gnomon	CDS	9863530	9863595	.	-	1	gene_id "LOC115226586"; db_xref "GeneID:115226586"; gbkey "CDS"; gene "LOC115226586"; ID ""; gene_name "LOC115226586"; transcript_id "XM_029797597.2"; product "D-amino-acid oxidase-like"; protein_id "XP_029653457.1"; exon_number "5";
NC_043026.1	Gnomon	CDS	9864798	9864877	.	-	0	gene_id "LOC115226586"; db_xref "GeneID:115226586"; gbkey "CDS"; gene "LOC115226586"; ID ""; gene_name "LOC115226586"; transcript_id "XM_029797597.2"; product "D-amino-acid oxidase-like"; protein_id "XP_029653457.1"; exon_number "4";
NC_043026.1	Gnomon	CDS	9867236	9867344	.	-	1	gene_id "LOC115226586"; db_xref "GeneID:115226586"; gbkey "CDS"; gene "LOC115226586"; ID ""; gene_name "LOC115226586"; transcript_id "XM_029797597.2"; product "D-amino-acid oxidase-like"; protein_id "XP_029653457.1"; exon_number "3";
NC_043026.1	Gnomon	CDS	9868425	9868615	.	-	0	gene_id "LOC115226586"; db_xref "GeneID:115226586"; gbkey "CDS"; gene "LOC115226586"; ID ""; gene_name "LOC115226586"; transcript_id "XM_029797597.2"; product "D-amino-acid oxidase-like"; protein_id "XP_029653457.1"; exon_number "2";
NC_043026.1	Gnomon	exon	9849535	9849923	.	-	.	gene_id "LOC115226586"; db_xref "GeneID:115226586"; gbkey "mRNA"; gene "LOC115226586"; ID ""; gene_name "LOC115226586"; transcript_id "XM_029797597.2"; product "D-amino-acid oxidase-like, transcript variant X3"; exon_number "11"; model_evidence "Supporting evidence includes similarity to: 100% coverage of the annotated genomic feature by RNAseq alignments, including 6 samples with support for all annotated introns";
NC_043026.1	Gnomon	exon	9852226	9852324	.	-	.	gene_id "LOC115226586"; db_xref "GeneID:115226586"; gbkey "mRNA"; gene "LOC115226586"; ID ""; gene_name "LOC115226586"; transcript_id "XM_029797597.2"; product "D-amino-acid oxidase-like, transcript variant X3"; exon_number "10"; model_evidence "Supporting evidence includes similarity to: 100% coverage of the annotated genomic feature by RNAseq alignments, including 6 samples with support for all annotated introns";
NC_043026.1	Gnomon	exon	9853735	9853852	.	-	.	gene_id "LOC115226586"; db_xref "GeneID:115226586"; gbkey "mRNA"; gene "LOC115226586"; ID ""; gene_name "LOC115226586"; transcript_id "XM_029797597.2"; product "D-amino-acid oxidase-like, transcript variant X3"; exon_number "9"; model_evidence "Supporting evidence includes similarity to: 100% coverage of the annotated genomic feature by RNAseq alignments, including 6 samples with support for all annotated introns";
NC_043026.1	Gnomon	exon	9857419	9857489	.	-	.	gene_id "LOC115226586"; db_xref "GeneID:115226586"; gbkey "mRNA"; gene "LOC115226586"; ID ""; gene_name "LOC115226586"; transcript_id "XM_029797597.2"; product "D-amino-acid oxidase-like, transcript variant X3"; exon_number "8"; model_evidence "Supporting evidence includes similarity to: 100% coverage of the annotated genomic feature by RNAseq alignments, including 6 samples with support for all annotated introns";
NC_043026.1	Gnomon	exon	9859005	9859106	.	-	.	gene_id "LOC115226586"; db_xref "GeneID:115226586"; gbkey "mRNA"; gene "LOC115226586"; ID ""; gene_name "LOC115226586"; transcript_id "XM_029797597.2"; product "D-amino-acid oxidase-like, transcript variant X3"; exon_number "7"; model_evidence "Supporting evidence includes similarity to: 100% coverage of the annotated genomic feature by RNAseq alignments, including 6 samples with support for all annotated introns";
NC_043026.1	Gnomon	exon	9861105	9861159	.	-	.	gene_id "LOC115226586"; db_xref "GeneID:115226586"; gbkey "mRNA"; gene "LOC115226586"; ID ""; gene_name "LOC115226586"; transcript_id "XM_029797597.2"; product "D-amino-acid oxidase-like, transcript variant X3"; exon_number "6"; model_evidence "Supporting evidence includes similarity to: 100% coverage of the annotated genomic feature by RNAseq alignments, including 6 samples with support for all annotated introns";
NC_043026.1	Gnomon	exon	9863530	9863595	.	-	.	gene_id "LOC115226586"; db_xref "GeneID:115226586"; gbkey "mRNA"; gene "LOC115226586"; ID ""; gene_name "LOC115226586"; transcript_id "XM_029797597.2"; product "D-amino-acid oxidase-like, transcript variant X3"; exon_number "5"; model_evidence "Supporting evidence includes similarity to: 100% coverage of the annotated genomic feature by RNAseq alignments, including 6 samples with support for all annotated introns";
NC_043026.1	Gnomon	exon	9864798	9864877	.	-	.	gene_id "LOC115226586"; db_xref "GeneID:115226586"; gbkey "mRNA"; gene "LOC115226586"; ID ""; gene_name "LOC115226586"; transcript_id "XM_029797597.2"; product "D-amino-acid oxidase-like, transcript variant X3"; exon_number "4"; model_evidence "Supporting evidence includes similarity to: 100% coverage of the annotated genomic feature by RNAseq alignments, including 6 samples with support for all annotated introns";
NC_043026.1	Gnomon	exon	9867236	9867344	.	-	.	gene_id "LOC115226586"; db_xref "GeneID:115226586"; gbkey "mRNA"; gene "LOC115226586"; ID ""; gene_name "LOC115226586"; transcript_id "XM_029797597.2"; product "D-amino-acid oxidase-like, transcript variant X3"; exon_number "3"; model_evidence "Supporting evidence includes similarity to: 100% coverage of the annotated genomic feature by RNAseq alignments, including 6 samples with support for all annotated introns";
NC_043026.1	Gnomon	exon	9868425	9868641	.	-	.	gene_id "LOC115226586"; db_xref "GeneID:115226586"; gbkey "mRNA"; gene "LOC115226586"; ID ""; gene_name "LOC115226586"; transcript_id "XM_029797597.2"; product "D-amino-acid oxidase-like, transcript variant X3"; exon_number "2"; model_evidence "Supporting evidence includes similarity to: 100% coverage of the annotated genomic feature by RNAseq alignments, including 6 samples with support for all annotated introns";
NC_043026.1	Gnomon	exon	9871475	9871584	.	-	.	gene_id "LOC115226586"; db_xref "GeneID:115226586"; gbkey "mRNA"; gene "LOC115226586"; ID ""; gene_name "LOC115226586"; transcript_id "XM_029797597.2"; product "D-amino-acid oxidase-like, transcript variant X3"; exon_number "1"; model_evidence "Supporting evidence includes similarity to: 100% coverage of the annotated genomic feature by RNAseq alignments, including 6 samples with support for all annotated introns";
NC_043026.1	Gnomon	start_codon	9868613	9868615	.	-	0	gene_id "LOC115226586"; db_xref "GeneID:115226586"; gbkey "CDS"; gene "LOC115226586"; ID ""; gene_name "LOC115226586"; transcript_id "XM_029797597.2"; product "D-amino-acid oxidase-like"; protein_id "XP_029653457.1"; exon_number "2";
NC_043026.1	Gnomon	stop_codon	9849804	9849806	.	-	0	gene_id "LOC115226586"; db_xref "GeneID:115226586"; gbkey "CDS"; gene "LOC115226586"; ID ""; gene_name "LOC115226586"; transcript_id "XM_029797597.2"; product "D-amino-acid oxidase-like"; protein_id "XP_029653457.1"; exon_number "11";
NC_043026.1	Gnomon	gene	1622791	1669566	.	-	.	gene_id "LOC115226588"; db_xref "GeneID:115226588"; gbkey "Gene"; gene "LOC115226588"; gene_biotype "protein_coding"; ID ""; gene_name "LOC115226588";
NC_043026.1	Gnomon~FLAMseq	transcript	1622791	1669566	.	-	.	gene_id "LOC115226588"; ID "XM_029797599.2"; gene_name "LOC115226588"; transcript_id "FLAMseq_ext~XM_029797599.2"; three_prime_ext "5759";
NC_043026.1	Gnomon~FLAMseq	exon	1628550	1628924	.	-	.	gene_id "LOC115226588"; db_xref "GeneID:115226588"; gbkey "mRNA"; gene "LOC115226588"; ID ""; gene_name "LOC115226588"; transcript_id "FLAMseq_ext~XM_029797599.2"; product "serine/threonine-protein phosphatase 4 catalytic subunit"; exon_number "9"; model_evidence "Supporting evidence includes similarity to: 44 Proteins, and 100% coverage of the annotated genomic feature by RNAseq alignments, including 45 samples with support for all annotated introns";
NC_043026.1	Gnomon~FLAMseq	exon	1632273	1632351	.	-	.	gene_id "LOC115226588"; db_xref "GeneID:115226588"; gbkey "mRNA"; gene "LOC115226588"; ID ""; gene_name "LOC115226588"; transcript_id "FLAMseq_ext~XM_029797599.2"; product "serine/threonine-protein phosphatase 4 catalytic subunit"; exon_number "8"; model_evidence "Supporting evidence includes similarity to: 44 Proteins, and 100% coverage of the annotated genomic feature by RNAseq alignments, including 45 samples with support for all annotated introns";
NC_043026.1	Gnomon~FLAMseq	exon	1634037	1634226	.	-	.	gene_id "LOC115226588"; db_xref "GeneID:115226588"; gbkey "mRNA"; gene "LOC115226588"; ID ""; gene_name "LOC115226588"; transcript_id "FLAMseq_ext~XM_029797599.2"; product "serine/threonine-protein phosphatase 4 catalytic subunit"; exon_number "7"; model_evidence "Supporting evidence includes similarity to: 44 Proteins, and 100% coverage of the annotated genomic feature by RNAseq alignments, including 45 samples with support for all annotated introns";
NC_043026.1	Gnomon~FLAMseq	exon	1637479	1637605	.	-	.	gene_id "LOC115226588"; db_xref "GeneID:115226588"; gbkey "mRNA"; gene "LOC115226588"; ID ""; gene_name "LOC115226588"; transcript_id "FLAMseq_ext~XM_029797599.2"; product "serine/threonine-protein phosphatase 4 catalytic subunit"; exon_number "6"; model_evidence "Supporting evidence includes similarity to: 44 Proteins, and 100% coverage of the annotated genomic feature by RNAseq alignments, including 45 samples with support for all annotated introns";
NC_043026.1	Gnomon~FLAMseq	exon	1644470	1644643	.	-	.	gene_id "LOC115226588"; db_xref "GeneID:115226588"; gbkey "mRNA"; gene "LOC115226588"; ID ""; gene_name "LOC115226588"; transcript_id "FLAMseq_ext~XM_029797599.2"; product "serine/threonine-protein phosphatase 4 catalytic subunit"; exon_number "5"; model_evidence "Supporting evidence includes similarity to: 44 Proteins, and 100% coverage of the annotated genomic feature by RNAseq alignments, including 45 samples with support for all annotated introns";
NC_043026.1	Gnomon~FLAMseq	exon	1651016	1651168	.	-	.	gene_id "LOC115226588"; db_xref "GeneID:115226588"; gbkey "mRNA"; gene "LOC115226588"; ID ""; gene_name "LOC115226588"; transcript_id "FLAMseq_ext~XM_029797599.2"; product "serine/threonine-protein phosphatase 4 catalytic subunit"; exon_number "4"; model_evidence "Supporting evidence includes similarity to: 44 Proteins, and 100% coverage of the annotated genomic feature by RNAseq alignments, including 45 samples with support for all annotated introns";
NC_043026.1	Gnomon~FLAMseq	exon	1652881	1653004	.	-	.	gene_id "LOC115226588"; db_xref "GeneID:115226588"; gbkey "mRNA"; gene "LOC115226588"; ID ""; gene_name "LOC115226588"; transcript_id "FLAMseq_ext~XM_029797599.2"; product "serine/threonine-protein phosphatase 4 catalytic subunit"; exon_number "3"; model_evidence "Supporting evidence includes similarity to: 44 Proteins, and 100% coverage of the annotated genomic feature by RNAseq alignments, including 45 samples with support for all annotated introns";
NC_043026.1	Gnomon~FLAMseq	exon	1658420	1658470	.	-	.	gene_id "LOC115226588"; db_xref "GeneID:115226588"; gbkey "mRNA"; gene "LOC115226588"; ID ""; gene_name "LOC115226588"; transcript_id "FLAMseq_ext~XM_029797599.2"; product "serine/threonine-protein phosphatase 4 catalytic subunit"; exon_number "2"; model_evidence "Supporting evidence includes similarity to: 44 Proteins, and 100% coverage of the annotated genomic feature by RNAseq alignments, including 45 samples with support for all annotated introns";
NC_043026.1	Gnomon~FLAMseq	exon	1669188	1669566	.	-	.	gene_id "LOC115226588"; db_xref "GeneID:115226588"; gbkey "mRNA"; gene "LOC115226588"; ID ""; gene_name "LOC115226588"; transcript_id "FLAMseq_ext~XM_029797599.2"; product "serine/threonine-protein phosphatase 4 catalytic subunit"; exon_number "1"; model_evidence "Supporting evidence includes similarity to: 44 Proteins, and 100% coverage of the annotated genomic feature by RNAseq alignments, including 45 samples with support for all annotated introns";
NC_043026.1	Gnomon~FLAMseq	exon	1622791	1628924	.	-	.	gene_id "LOC115226588"; db_xref "GeneID:115226588"; gbkey "mRNA"; gene "LOC115226588"; ID ""; gene_name "LOC115226588"; transcript_id "FLAMseq_ext~XM_029797599.2"; product ""; exon_number "9"; model_evidence "Supporting evidence includes similarity to: 44 Proteins, and 100% coverage of the annotated genomic feature by RNAseq alignments"; three_prime_ext "5759";
NC_043026.1	PBRI	transcript	1628556	1669501	.	-	.	gene_id "LOC115226588"; ID ""; gene_name "LOC115226588"; transcript_id "G58688.11"; uniq_trans_id "G58688.11";
NC_043026.1	PBRI	exon	1628556	1628924	.	-	.	gene_id "LOC115226588"; ID ""; gene_name "LOC115226588"; transcript_id "G58688.11"; exon_number "8"; uniq_trans_id "G58688.11";
NC_043026.1	PBRI	exon	1632273	1632351	.	-	.	gene_id "LOC115226588"; ID ""; gene_name "LOC115226588"; transcript_id "G58688.11"; exon_number "7"; uniq_trans_id "G58688.11";
NC_043026.1	PBRI	exon	1634037	1634226	.	-	.	gene_id "LOC115226588"; ID ""; gene_name "LOC115226588"; transcript_id "G58688.11"; exon_number "6"; uniq_trans_id "G58688.11";
NC_043026.1	PBRI	exon	1637479	1637605	.	-	.	gene_id "LOC115226588"; ID ""; gene_name "LOC115226588"; transcript_id "G58688.11"; exon_number "5"; uniq_trans_id "G58688.11";
NC_043026.1	PBRI	exon	1651016	1651168	.	-	.	gene_id "LOC115226588"; ID ""; gene_name "LOC115226588"; transcript_id "G58688.11"; exon_number "4"; uniq_trans_id "G58688.11";
NC_043026.1	PBRI	exon	1652881	1653004	.	-	.	gene_id "LOC115226588"; ID ""; gene_name "LOC115226588"; transcript_id "G58688.11"; exon_number "3"; uniq_trans_id "G58688.11";
NC_043026.1	PBRI	exon	1658420	1658470	.	-	.	gene_id "LOC115226588"; ID ""; gene_name "LOC115226588"; transcript_id "G58688.11"; exon_number "2"; uniq_trans_id "G58688.11";
NC_043026.1	PBRI	exon	1669188	1669501	.	-	.	gene_id "LOC115226588"; ID ""; gene_name "LOC115226588"; transcript_id "G58688.11"; exon_number "1"; uniq_trans_id "G58688.11";
NC_043026.1	PBRI	transcript	1628556	1669525	.	-	.	gene_id "LOC115226588"; ID ""; gene_name "LOC115226588"; transcript_id "G58688.12"; uniq_trans_id "G58688.12";
NC_043026.1	PBRI	exon	1628556	1628924	.	-	.	gene_id "LOC115226588"; ID ""; gene_name "LOC115226588"; transcript_id "G58688.12"; exon_number "8"; uniq_trans_id "G58688.12";
NC_043026.1	PBRI	exon	1632273	1632351	.	-	.	gene_id "LOC115226588"; ID ""; gene_name "LOC115226588"; transcript_id "G58688.12"; exon_number "7"; uniq_trans_id "G58688.12";
NC_043026.1	PBRI	exon	1634037	1634226	.	-	.	gene_id "LOC115226588"; ID ""; gene_name "LOC115226588"; transcript_id "G58688.12"; exon_number "6"; uniq_trans_id "G58688.12";
NC_043026.1	PBRI	exon	1644470	1644643	.	-	.	gene_id "LOC115226588"; ID ""; gene_name "LOC115226588"; transcript_id "G58688.12"; exon_number "5"; uniq_trans_id "G58688.12";
NC_043026.1	PBRI	exon	1651016	1651168	.	-	.	gene_id "LOC115226588"; ID ""; gene_name "LOC115226588"; transcript_id "G58688.12"; exon_number "4"; uniq_trans_id "G58688.12";
NC_043026.1	PBRI	exon	1652881	1653004	.	-	.	gene_id "LOC115226588"; ID ""; gene_name "LOC115226588"; transcript_id "G58688.12"; exon_number "3"; uniq_trans_id "G58688.12";
NC_043026.1	PBRI	exon	1658420	1658470	.	-	.	gene_id "LOC115226588"; ID ""; gene_name "LOC115226588"; transcript_id "G58688.12"; exon_number "2"; uniq_trans_id "G58688.12";
NC_043026.1	PBRI	exon	1669188	1669525	.	-	.	gene_id "LOC115226588"; ID ""; gene_name "LOC115226588"; transcript_id "G58688.12"; exon_number "1"; uniq_trans_id "G58688.12";
NC_043026.1	PBRI	transcript	1628556	1669525	.	-	.	gene_id "LOC115226588"; ID ""; gene_name "LOC115226588"; transcript_id "G58688.9"; uniq_trans_id "G58688.9";
NC_043026.1	PBRI	exon	1628556	1628924	.	-	.	gene_id "LOC115226588"; ID ""; gene_name "LOC115226588"; transcript_id "G58688.9"; exon_number "9"; uniq_trans_id "G58688.9";
NC_043026.1	PBRI	exon	1632273	1632351	.	-	.	gene_id "LOC115226588"; ID ""; gene_name "LOC115226588"; transcript_id "G58688.9"; exon_number "8"; uniq_trans_id "G58688.9";
NC_043026.1	PBRI	exon	1634037	1634226	.	-	.	gene_id "LOC115226588"; ID ""; gene_name "LOC115226588"; transcript_id "G58688.9"; exon_number "7"; uniq_trans_id "G58688.9";
NC_043026.1	PBRI	exon	1637479	1637605	.	-	.	gene_id "LOC115226588"; ID ""; gene_name "LOC115226588"; transcript_id "G58688.9"; exon_number "6"; uniq_trans_id "G58688.9";
NC_043026.1	PBRI	exon	1644470	1644643	.	-	.	gene_id "LOC115226588"; ID ""; gene_name "LOC115226588"; transcript_id "G58688.9"; exon_number "5"; uniq_trans_id "G58688.9";
NC_043026.1	PBRI	exon	1651016	1651168	.	-	.	gene_id "LOC115226588"; ID ""; gene_name "LOC115226588"; transcript_id "G58688.9"; exon_number "4"; uniq_trans_id "G58688.9";
NC_043026.1	PBRI	exon	1652881	1653004	.	-	.	gene_id "LOC115226588"; ID ""; gene_name "LOC115226588"; transcript_id "G58688.9"; exon_number "3"; uniq_trans_id "G58688.9";
NC_043026.1	PBRI	exon	1658420	1658470	.	-	.	gene_id "LOC115226588"; ID ""; gene_name "LOC115226588"; transcript_id "G58688.9"; exon_number "2"; uniq_trans_id "G58688.9";
NC_043026.1	PBRI	exon	1669205	1669525	.	-	.	gene_id "LOC115226588"; ID ""; gene_name "LOC115226588"; transcript_id "G58688.9"; exon_number "1"; uniq_trans_id "G58688.9";
NC_043026.1	Gnomon	transcript	1628550	1669566	.	-	.	gene_id "LOC115226588"; ID "XM_029797599.2"; gene_name "LOC115226588"; transcript_id "XM_029797599.2";
NC_043026.1	Gnomon	CDS	1628877	1628924	.	-	0	gene_id "LOC115226588"; db_xref "GeneID:115226588"; gbkey "CDS"; gene "LOC115226588"; ID ""; gene_name "LOC115226588"; transcript_id "XM_029797599.2"; product "serine/threonine-protein phosphatase 4 catalytic subunit"; protein_id "XP_029653459.1"; exon_number "9";
NC_043026.1	Gnomon	CDS	1632273	1632351	.	-	1	gene_id "LOC115226588"; db_xref "GeneID:115226588"; gbkey "CDS"; gene "LOC115226588"; ID ""; gene_name "LOC115226588"; transcript_id "XM_029797599.2"; product "serine/threonine-protein phosphatase 4 catalytic subunit"; protein_id "XP_029653459.1"; exon_number "8";
NC_043026.1	Gnomon	CDS	1634037	1634226	.	-	2	gene_id "LOC115226588"; db_xref "GeneID:115226588"; gbkey "CDS"; gene "LOC115226588"; ID ""; gene_name "LOC115226588"; transcript_id "XM_029797599.2"; product "serine/threonine-protein phosphatase 4 catalytic subunit"; protein_id "XP_029653459.1"; exon_number "7";
NC_043026.1	Gnomon	CDS	1637479	1637605	.	-	0	gene_id "LOC115226588"; db_xref "GeneID:115226588"; gbkey "CDS"; gene "LOC115226588"; ID ""; gene_name "LOC115226588"; transcript_id "XM_029797599.2"; product "serine/threonine-protein phosphatase 4 catalytic subunit"; protein_id "XP_029653459.1"; exon_number "6";
NC_043026.1	Gnomon	CDS	1644470	1644643	.	-	0	gene_id "LOC115226588"; db_xref "GeneID:115226588"; gbkey "CDS"; gene "LOC115226588"; ID ""; gene_name "LOC115226588"; transcript_id "XM_029797599.2"; product "serine/threonine-protein phosphatase 4 catalytic subunit"; protein_id "XP_029653459.1"; exon_number "5";
NC_043026.1	Gnomon	CDS	1651016	1651168	.	-	0	gene_id "LOC115226588"; db_xref "GeneID:115226588"; gbkey "CDS"; gene "LOC115226588"; ID ""; gene_name "LOC115226588"; transcript_id "XM_029797599.2"; product "serine/threonine-protein phosphatase 4 catalytic subunit"; protein_id "XP_029653459.1"; exon_number "4";
NC_043026.1	Gnomon	CDS	1652881	1653004	.	-	1	gene_id "LOC115226588"; db_xref "GeneID:115226588"; gbkey "CDS"; gene "LOC115226588"; ID ""; gene_name "LOC115226588"; transcript_id "XM_029797599.2"; product "serine/threonine-protein phosphatase 4 catalytic subunit"; protein_id "XP_029653459.1"; exon_number "3";
NC_043026.1	Gnomon	CDS	1658420	1658445	.	-	0	gene_id "LOC115226588"; db_xref "GeneID:115226588"; gbkey "CDS"; gene "LOC115226588"; ID ""; gene_name "LOC115226588"; transcript_id "XM_029797599.2"; product "serine/threonine-protein phosphatase 4 catalytic subunit"; protein_id "XP_029653459.1"; exon_number "2";
NC_043026.1	Gnomon	exon	1628550	1628924	.	-	.	gene_id "LOC115226588"; db_xref "GeneID:115226588"; gbkey "mRNA"; gene "LOC115226588"; ID ""; gene_name "LOC115226588"; transcript_id "XM_029797599.2"; product "serine/threonine-protein phosphatase 4 catalytic subunit"; exon_number "9"; model_evidence "Supporting evidence includes similarity to: 44 Proteins, and 100% coverage of the annotated genomic feature by RNAseq alignments, including 45 samples with support for all annotated introns";
NC_043026.1	Gnomon	exon	1632273	1632351	.	-	.	gene_id "LOC115226588"; db_xref "GeneID:115226588"; gbkey "mRNA"; gene "LOC115226588"; ID ""; gene_name "LOC115226588"; transcript_id "XM_029797599.2"; product "serine/threonine-protein phosphatase 4 catalytic subunit"; exon_number "8"; model_evidence "Supporting evidence includes similarity to: 44 Proteins, and 100% coverage of the annotated genomic feature by RNAseq alignments, including 45 samples with support for all annotated introns";
NC_043026.1	Gnomon	exon	1634037	1634226	.	-	.	gene_id "LOC115226588"; db_xref "GeneID:115226588"; gbkey "mRNA"; gene "LOC115226588"; ID ""; gene_name "LOC115226588"; transcript_id "XM_029797599.2"; product "serine/threonine-protein phosphatase 4 catalytic subunit"; exon_number "7"; model_evidence "Supporting evidence includes similarity to: 44 Proteins, and 100% coverage of the annotated genomic feature by RNAseq alignments, including 45 samples with support for all annotated introns";
NC_043026.1	Gnomon	exon	1637479	1637605	.	-	.	gene_id "LOC115226588"; db_xref "GeneID:115226588"; gbkey "mRNA"; gene "LOC115226588"; ID ""; gene_name "LOC115226588"; transcript_id "XM_029797599.2"; product "serine/threonine-protein phosphatase 4 catalytic subunit"; exon_number "6"; model_evidence "Supporting evidence includes similarity to: 44 Proteins, and 100% coverage of the annotated genomic feature by RNAseq alignments, including 45 samples with support for all annotated introns";
NC_043026.1	Gnomon	exon	1644470	1644643	.	-	.	gene_id "LOC115226588"; db_xref "GeneID:115226588"; gbkey "mRNA"; gene "LOC115226588"; ID ""; gene_name "LOC115226588"; transcript_id "XM_029797599.2"; product "serine/threonine-protein phosphatase 4 catalytic subunit"; exon_number "5"; model_evidence "Supporting evidence includes similarity to: 44 Proteins, and 100% coverage of the annotated genomic feature by RNAseq alignments, including 45 samples with support for all annotated introns";
NC_043026.1	Gnomon	exon	1651016	1651168	.	-	.	gene_id "LOC115226588"; db_xref "GeneID:115226588"; gbkey "mRNA"; gene "LOC115226588"; ID ""; gene_name "LOC115226588"; transcript_id "XM_029797599.2"; product "serine/threonine-protein phosphatase 4 catalytic subunit"; exon_number "4"; model_evidence "Supporting evidence includes similarity to: 44 Proteins, and 100% coverage of the annotated genomic feature by RNAseq alignments, including 45 samples with support for all annotated introns";
NC_043026.1	Gnomon	exon	1652881	1653004	.	-	.	gene_id "LOC115226588"; db_xref "GeneID:115226588"; gbkey "mRNA"; gene "LOC115226588"; ID ""; gene_name "LOC115226588"; transcript_id "XM_029797599.2"; product "serine/threonine-protein phosphatase 4 catalytic subunit"; exon_number "3"; model_evidence "Supporting evidence includes similarity to: 44 Proteins, and 100% coverage of the annotated genomic feature by RNAseq alignments, including 45 samples with support for all annotated introns";
NC_043026.1	Gnomon	exon	1658420	1658470	.	-	.	gene_id "LOC115226588"; db_xref "GeneID:115226588"; gbkey "mRNA"; gene "LOC115226588"; ID ""; gene_name "LOC115226588"; transcript_id "XM_029797599.2"; product "serine/threonine-protein phosphatase 4 catalytic subunit"; exon_number "2"; model_evidence "Supporting evidence includes similarity to: 44 Proteins, and 100% coverage of the annotated genomic feature by RNAseq alignments, including 45 samples with support for all annotated introns";
NC_043026.1	Gnomon	exon	1669188	1669566	.	-	.	gene_id "LOC115226588"; db_xref "GeneID:115226588"; gbkey "mRNA"; gene "LOC115226588"; ID ""; gene_name "LOC115226588"; transcript_id "XM_029797599.2"; product "serine/threonine-protein phosphatase 4 catalytic subunit"; exon_number "1"; model_evidence "Supporting evidence includes similarity to: 44 Proteins, and 100% coverage of the annotated genomic feature by RNAseq alignments, including 45 samples with support for all annotated introns";
NC_043026.1	Gnomon	start_codon	1658443	1658445	.	-	0	gene_id "LOC115226588"; db_xref "GeneID:115226588"; gbkey "CDS"; gene "LOC115226588"; ID ""; gene_name "LOC115226588"; transcript_id "XM_029797599.2"; product "serine/threonine-protein phosphatase 4 catalytic subunit"; protein_id "XP_029653459.1"; exon_number "2";
NC_043026.1	Gnomon	stop_codon	1628874	1628876	.	-	0	gene_id "LOC115226588"; db_xref "GeneID:115226588"; gbkey "CDS"; gene "LOC115226588"; ID ""; gene_name "LOC115226588"; transcript_id "XM_029797599.2"; product "serine/threonine-protein phosphatase 4 catalytic subunit"; protein_id "XP_029653459.1"; exon_number "9";
NC_043026.1	Gnomon	gene	12663346	13077839	.	-	.	gene_id "LOC115226589"; db_xref "GeneID:115226589"; gbkey "Gene"; gene "LOC115226589"; gene_biotype "protein_coding"; ID ""; gene_name "LOC115226589";
NC_043026.1	Gnomon~Covext	transcript	12663346	13077839	.	-	.	gene_id "LOC115226589"; ID "XM_029797600.2"; gene_name "LOC115226589"; transcript_id "Covext~XM_029797600.2";
NC_043026.1	Covext	exon	12663453	12665179	.	-	.	gene_id "LOC115226589"; db_xref "GeneID:115226589"; gbkey "mRNA"; gene "LOC115226589"; ID ""; gene_name "LOC115226589"; transcript_id "Covext~XM_029797600.2"; product "zinc finger protein OZF-like"; exon_number "3"; model_evidence "Supporting evidence includes similarity to: 2 Proteins, and 100% coverage of the annotated genomic feature by RNAseq alignments, including 5 samples with support for all annotated introns";
NC_043026.1	Covext	exon	13024335	13024346	.	-	.	gene_id "LOC115226589"; db_xref "GeneID:115226589"; gbkey "mRNA"; gene "LOC115226589"; ID ""; gene_name "LOC115226589"; transcript_id "Covext~XM_029797600.2"; product "zinc finger protein OZF-like"; exon_number "2"; model_evidence "Supporting evidence includes similarity to: 2 Proteins, and 100% coverage of the annotated genomic feature by RNAseq alignments, including 5 samples with support for all annotated introns";
NC_043026.1	Covext	exon	13077199	13077839	.	-	.	gene_id "LOC115226589"; db_xref "GeneID:115226589"; gbkey "mRNA"; gene "LOC115226589"; ID ""; gene_name "LOC115226589"; transcript_id "Covext~XM_029797600.2"; product "zinc finger protein OZF-like"; exon_number "1"; model_evidence "Supporting evidence includes similarity to: 2 Proteins, and 100% coverage of the annotated genomic feature by RNAseq alignments, including 5 samples with support for all annotated introns";
NC_043026.1	Covext	exon	12663346	12665179	.	-	.	gene_id "LOC115226589"; db_xref "GeneID:115226589"; gbkey "mRNA"; gene "LOC115226589"; ID ""; gene_name "LOC115226589"; transcript_id "Covext~XM_029797600.2"; product "zinc finger protein OZF-like"; exon_number "3"; model_evidence "Supporting evidence includes similarity to: 2 Proteins, and 100% coverage of the annotated genomic feature by RNAseq alignments, including 5 samples with support for all annotated introns"; three_prime_ext "107";
NC_043026.1	Gnomon	transcript	12663453	13077839	.	-	.	gene_id "LOC115226589"; ID "XM_029797600.2"; gene_name "LOC115226589"; transcript_id "XM_029797600.2";
NC_043026.1	Gnomon	CDS	12663599	12665161	.	-	0	gene_id "LOC115226589"; db_xref "GeneID:115226589"; gbkey "CDS"; gene "LOC115226589"; ID ""; gene_name "LOC115226589"; transcript_id "XM_029797600.2"; product "zinc finger protein OZF-like"; protein_id "XP_029653460.1"; exon_number "3";
NC_043026.1	Gnomon	exon	12663453	12665179	.	-	.	gene_id "LOC115226589"; db_xref "GeneID:115226589"; gbkey "mRNA"; gene "LOC115226589"; ID ""; gene_name "LOC115226589"; transcript_id "XM_029797600.2"; product "zinc finger protein OZF-like"; exon_number "3"; model_evidence "Supporting evidence includes similarity to: 2 Proteins, and 100% coverage of the annotated genomic feature by RNAseq alignments, including 5 samples with support for all annotated introns";
NC_043026.1	Gnomon	exon	13024335	13024346	.	-	.	gene_id "LOC115226589"; db_xref "GeneID:115226589"; gbkey "mRNA"; gene "LOC115226589"; ID ""; gene_name "LOC115226589"; transcript_id "XM_029797600.2"; product "zinc finger protein OZF-like"; exon_number "2"; model_evidence "Supporting evidence includes similarity to: 2 Proteins, and 100% coverage of the annotated genomic feature by RNAseq alignments, including 5 samples with support for all annotated introns";
NC_043026.1	Gnomon	exon	13077199	13077839	.	-	.	gene_id "LOC115226589"; db_xref "GeneID:115226589"; gbkey "mRNA"; gene "LOC115226589"; ID ""; gene_name "LOC115226589"; transcript_id "XM_029797600.2"; product "zinc finger protein OZF-like"; exon_number "1"; model_evidence "Supporting evidence includes similarity to: 2 Proteins, and 100% coverage of the annotated genomic feature by RNAseq alignments, including 5 samples with support for all annotated introns";
NC_043026.1	Gnomon	start_codon	12665159	12665161	.	-	0	gene_id "LOC115226589"; db_xref "GeneID:115226589"; gbkey "CDS"; gene "LOC115226589"; ID ""; gene_name "LOC115226589"; transcript_id "XM_029797600.2"; product "zinc finger protein OZF-like"; protein_id "XP_029653460.1"; exon_number "3";
NC_043026.1	Gnomon	stop_codon	12663596	12663598	.	-	0	gene_id "LOC115226589"; db_xref "GeneID:115226589"; gbkey "CDS"; gene "LOC115226589"; ID ""; gene_name "LOC115226589"; transcript_id "XM_029797600.2"; product "zinc finger protein OZF-like"; protein_id "XP_029653460.1"; exon_number "3";
NC_043026.1	Gnomon	gene	10465511	10549841	.	+	.	gene_id "LOC115226591"; db_xref "GeneID:115226591"; gbkey "Gene"; gene "LOC115226591"; gene_biotype "protein_coding"; ID ""; gene_name "LOC115226591";
NC_043026.1	PBRI	transcript	10465511	10479617	.	+	.	gene_id "LOC115226591"; ID ""; gene_name "LOC115226591"; transcript_id "G59025.2"; uniq_trans_id "G59025.2";
NC_043026.1	PBRI	exon	10465511	10465718	.	+	.	gene_id "LOC115226591"; ID ""; gene_name "LOC115226591"; transcript_id "G59025.2"; exon_number "1"; uniq_trans_id "G59025.2";
NC_043026.1	PBRI	exon	10477061	10479617	.	+	.	gene_id "LOC115226591"; ID ""; gene_name "LOC115226591"; transcript_id "G59025.2"; exon_number "2"; uniq_trans_id "G59025.2";
NC_043026.1	PBRI	transcript	10494261	10499705	.	+	.	gene_id "LOC115226591"; ID ""; gene_name "LOC115226591"; transcript_id "G59029.2"; uniq_trans_id "G59029.2";
NC_043026.1	PBRI	exon	10494261	10494381	.	+	.	gene_id "LOC115226591"; ID ""; gene_name "LOC115226591"; transcript_id "G59029.2"; exon_number "1"; uniq_trans_id "G59029.2";
NC_043026.1	PBRI	exon	10496591	10499705	.	+	.	gene_id "LOC115226591"; ID ""; gene_name "LOC115226591"; transcript_id "G59029.2"; exon_number "2"; uniq_trans_id "G59029.2";
NC_043026.1	Gnomon	transcript	10476711	10549841	.	+	.	gene_id "LOC115226591"; ID "XM_036515147.1"; gene_name "LOC115226591"; transcript_id "XM_036515147.1";
NC_043026.1	Gnomon	CDS	10477279	10478872	.	+	0	gene_id "LOC115226591"; db_xref "GeneID:115226591"; gbkey "CDS"; gene "LOC115226591"; ID ""; gene_name "LOC115226591"; transcript_id "XM_036515147.1"; product "zinc finger protein 728-like"; protein_id "XP_036371040.1"; exon_number "2";
NC_043026.1	Gnomon	CDS	10497155	10497730	.	+	2	gene_id "LOC115226591"; db_xref "GeneID:115226591"; gbkey "CDS"; gene "LOC115226591"; ID ""; gene_name "LOC115226591"; transcript_id "XM_036515147.1"; product "zinc finger protein 728-like"; protein_id "XP_036371040.1"; exon_number "3";
NC_043026.1	Gnomon	CDS	10499737	10499785	.	+	2	gene_id "LOC115226591"; db_xref "GeneID:115226591"; gbkey "CDS"; gene "LOC115226591"; ID ""; gene_name "LOC115226591"; transcript_id "XM_036515147.1"; product "zinc finger protein 728-like"; protein_id "XP_036371040.1"; exon_number "4";
NC_043026.1	Gnomon	CDS	10531316	10532555	.	+	1	gene_id "LOC115226591"; db_xref "GeneID:115226591"; gbkey "CDS"; gene "LOC115226591"; ID ""; gene_name "LOC115226591"; transcript_id "XM_036515147.1"; product "zinc finger protein 728-like"; protein_id "XP_036371040.1"; exon_number "5";
NC_043026.1	Gnomon	CDS	10534200	10534283	.	+	0	gene_id "LOC115226591"; db_xref "GeneID:115226591"; gbkey "CDS"; gene "LOC115226591"; ID ""; gene_name "LOC115226591"; transcript_id "XM_036515147.1"; product "zinc finger protein 728-like"; protein_id "XP_036371040.1"; exon_number "6";
NC_043026.1	Gnomon	CDS	10534929	10535014	.	+	0	gene_id "LOC115226591"; db_xref "GeneID:115226591"; gbkey "CDS"; gene "LOC115226591"; ID ""; gene_name "LOC115226591"; transcript_id "XM_036515147.1"; product "zinc finger protein 728-like"; protein_id "XP_036371040.1"; exon_number "7";
NC_043026.1	Gnomon	CDS	10537901	10537962	.	+	1	gene_id "LOC115226591"; db_xref "GeneID:115226591"; gbkey "CDS"; gene "LOC115226591"; ID ""; gene_name "LOC115226591"; transcript_id "XM_036515147.1"; product "zinc finger protein 728-like"; protein_id "XP_036371040.1"; exon_number "8";
NC_043026.1	Gnomon	CDS	10549657	10549838	.	+	2	gene_id "LOC115226591"; db_xref "GeneID:115226591"; gbkey "CDS"; gene "LOC115226591"; ID ""; gene_name "LOC115226591"; transcript_id "XM_036515147.1"; product "zinc finger protein 728-like"; protein_id "XP_036371040.1"; exon_number "9";
NC_043026.1	Gnomon	exon	10476711	10476720	.	+	.	gene_id "LOC115226591"; db_xref "GeneID:115226591"; gbkey "mRNA"; gene "LOC115226591"; ID ""; gene_name "LOC115226591"; transcript_id "XM_036515147.1"; product "zinc finger protein 728-like"; exon_number "1"; model_evidence "Supporting evidence includes similarity to: 57% coverage of the annotated genomic feature by RNAseq alignments";
NC_043026.1	Gnomon	exon	10477061	10478872	.	+	.	gene_id "LOC115226591"; db_xref "GeneID:115226591"; gbkey "mRNA"; gene "LOC115226591"; ID ""; gene_name "LOC115226591"; transcript_id "XM_036515147.1"; product "zinc finger protein 728-like"; exon_number "2"; model_evidence "Supporting evidence includes similarity to: 57% coverage of the annotated genomic feature by RNAseq alignments";
NC_043026.1	Gnomon	exon	10497155	10497730	.	+	.	gene_id "LOC115226591"; db_xref "GeneID:115226591"; gbkey "mRNA"; gene "LOC115226591"; ID ""; gene_name "LOC115226591"; transcript_id "XM_036515147.1"; product "zinc finger protein 728-like"; exon_number "3"; model_evidence "Supporting evidence includes similarity to: 57% coverage of the annotated genomic feature by RNAseq alignments";
NC_043026.1	Gnomon	exon	10499737	10499785	.	+	.	gene_id "LOC115226591"; db_xref "GeneID:115226591"; gbkey "mRNA"; gene "LOC115226591"; ID ""; gene_name "LOC115226591"; transcript_id "XM_036515147.1"; product "zinc finger protein 728-like"; exon_number "4"; model_evidence "Supporting evidence includes similarity to: 57% coverage of the annotated genomic feature by RNAseq alignments";
NC_043026.1	Gnomon	exon	10531316	10532555	.	+	.	gene_id "LOC115226591"; db_xref "GeneID:115226591"; gbkey "mRNA"; gene "LOC115226591"; ID ""; gene_name "LOC115226591"; transcript_id "XM_036515147.1"; product "zinc finger protein 728-like"; exon_number "5"; model_evidence "Supporting evidence includes similarity to: 57% coverage of the annotated genomic feature by RNAseq alignments";
NC_043026.1	Gnomon	exon	10534200	10534283	.	+	.	gene_id "LOC115226591"; db_xref "GeneID:115226591"; gbkey "mRNA"; gene "LOC115226591"; ID ""; gene_name "LOC115226591"; transcript_id "XM_036515147.1"; product "zinc finger protein 728-like"; exon_number "6"; model_evidence "Supporting evidence includes similarity to: 57% coverage of the annotated genomic feature by RNAseq alignments";
NC_043026.1	Gnomon	exon	10534929	10535014	.	+	.	gene_id "LOC115226591"; db_xref "GeneID:115226591"; gbkey "mRNA"; gene "LOC115226591"; ID ""; gene_name "LOC115226591"; transcript_id "XM_036515147.1"; product "zinc finger protein 728-like"; exon_number "7"; model_evidence "Supporting evidence includes similarity to: 57% coverage of the annotated genomic feature by RNAseq alignments";
NC_043026.1	Gnomon	exon	10537901	10537962	.	+	.	gene_id "LOC115226591"; db_xref "GeneID:115226591"; gbkey "mRNA"; gene "LOC115226591"; ID ""; gene_name "LOC115226591"; transcript_id "XM_036515147.1"; product "zinc finger protein 728-like"; exon_number "8"; model_evidence "Supporting evidence includes similarity to: 57% coverage of the annotated genomic feature by RNAseq alignments";
NC_043026.1	Gnomon	exon	10549657	10549841	.	+	.	gene_id "LOC115226591"; db_xref "GeneID:115226591"; gbkey "mRNA"; gene "LOC115226591"; ID ""; gene_name "LOC115226591"; transcript_id "XM_036515147.1"; product "zinc finger protein 728-like"; exon_number "9"; model_evidence "Supporting evidence includes similarity to: 57% coverage of the annotated genomic feature by RNAseq alignments";
NC_043026.1	Gnomon	start_codon	10477279	10477281	.	+	0	gene_id "LOC115226591"; db_xref "GeneID:115226591"; gbkey "CDS"; gene "LOC115226591"; ID ""; gene_name "LOC115226591"; transcript_id "XM_036515147.1"; product "zinc finger protein 728-like"; protein_id "XP_036371040.1"; exon_number "2";
NC_043026.1	Gnomon	stop_codon	10549839	10549841	.	+	0	gene_id "LOC115226591"; db_xref "GeneID:115226591"; gbkey "CDS"; gene "LOC115226591"; ID ""; gene_name "LOC115226591"; transcript_id "XM_036515147.1"; product "zinc finger protein 728-like"; protein_id "XP_036371040.1"; exon_number "9";
NC_043026.1	Gnomon	gene	10472002	10473474	.	+	.	gene_id "LOC115226592"; db_xref "GeneID:115226592"; gbkey "Gene"; gene "LOC115226592"; gene_biotype "protein_coding"; ID ""; gene_name "LOC115226592";
NC_043026.1	Gnomon	transcript	10472002	10473474	.	+	.	gene_id "LOC115226592"; ID "XM_029797605.2"; gene_name "LOC115226592"; transcript_id "XM_029797605.2";
NC_043026.1	Gnomon	CDS	10472002	10473471	.	+	0	gene_id "LOC115226592"; db_xref "GeneID:115226592"; gbkey "CDS"; gene "LOC115226592"; ID ""; gene_name "LOC115226592"; transcript_id "XM_029797605.2"; product "zinc finger protein 665-like"; protein_id "XP_029653465.1"; exon_number "1";
NC_043026.1	Gnomon	exon	10472002	10473474	.	+	.	gene_id "LOC115226592"; db_xref "GeneID:115226592"; gbkey "mRNA"; gene "LOC115226592"; ID ""; gene_name "LOC115226592"; transcript_id "XM_029797605.2"; product "zinc finger protein 665-like"; exon_number "1"; model_evidence "Supporting evidence includes similarity to: 494 Proteins";
NC_043026.1	Gnomon	start_codon	10472002	10472004	.	+	0	gene_id "LOC115226592"; db_xref "GeneID:115226592"; gbkey "CDS"; gene "LOC115226592"; ID ""; gene_name "LOC115226592"; transcript_id "XM_029797605.2"; product "zinc finger protein 665-like"; protein_id "XP_029653465.1"; exon_number "1";
NC_043026.1	Gnomon	stop_codon	10473472	10473474	.	+	0	gene_id "LOC115226592"; db_xref "GeneID:115226592"; gbkey "CDS"; gene "LOC115226592"; ID ""; gene_name "LOC115226592"; transcript_id "XM_029797605.2"; product "zinc finger protein 665-like"; protein_id "XP_029653465.1"; exon_number "1";
NC_043026.1	Gnomon	gene	1481666	1495202	.	+	.	gene_id "LOC115226593"; db_xref "GeneID:115226593"; gbkey "Gene"; gene "LOC115226593"; gene_biotype "protein_coding"; ID ""; gene_name "LOC115226593";
NC_043026.1	Gnomon~FLAMseq	transcript	1481666	1495202	.	+	.	gene_id "LOC115226593"; ID "XM_029797606.2"; gene_name "LOC115226593"; transcript_id "FLAMseq_ext~XM_029797606.2"; three_prime_ext "4979";
NC_043026.1	Gnomon~FLAMseq	exon	1481666	1481952	.	+	.	gene_id "LOC115226593"; db_xref "GeneID:115226593"; gbkey "mRNA"; gene "LOC115226593"; ID ""; gene_name "LOC115226593"; transcript_id "FLAMseq_ext~XM_029797606.2"; product "uncharacterized LOC115226593"; exon_number "1"; model_evidence "Supporting evidence includes similarity to: 100% coverage of the annotated genomic feature by RNAseq alignments, including 15 samples with support for all annotated introns";
NC_043026.1	Gnomon~FLAMseq	exon	1488140	1490223	.	+	.	gene_id "LOC115226593"; db_xref "GeneID:115226593"; gbkey "mRNA"; gene "LOC115226593"; ID ""; gene_name "LOC115226593"; transcript_id "FLAMseq_ext~XM_029797606.2"; product "uncharacterized LOC115226593"; exon_number "2"; model_evidence "Supporting evidence includes similarity to: 100% coverage of the annotated genomic feature by RNAseq alignments, including 15 samples with support for all annotated introns";
NC_043026.1	Gnomon~FLAMseq	exon	1488140	1495202	.	+	.	gene_id "LOC115226593"; db_xref "GeneID:115226593"; gbkey "mRNA"; gene "LOC115226593"; ID ""; gene_name "LOC115226593"; transcript_id "FLAMseq_ext~XM_029797606.2"; product ""; exon_number "2"; model_evidence "Supporting evidence includes similarity to: 100% coverage of the annotated genomic feature by RNAseq alignments"; three_prime_ext "4979";
NC_043026.1	Gnomon	transcript	1481666	1490223	.	+	.	gene_id "LOC115226593"; ID "XM_029797606.2"; gene_name "LOC115226593"; transcript_id "XM_029797606.2";
NC_043026.1	Gnomon	CDS	1488151	1490190	.	+	0	gene_id "LOC115226593"; db_xref "GeneID:115226593"; gbkey "CDS"; gene "LOC115226593"; ID ""; gene_name "LOC115226593"; transcript_id "XM_029797606.2"; product "uncharacterized protein LOC115226593"; protein_id "XP_029653466.1"; exon_number "2";
NC_043026.1	Gnomon	exon	1481666	1481952	.	+	.	gene_id "LOC115226593"; db_xref "GeneID:115226593"; gbkey "mRNA"; gene "LOC115226593"; ID ""; gene_name "LOC115226593"; transcript_id "XM_029797606.2"; product "uncharacterized LOC115226593"; exon_number "1"; model_evidence "Supporting evidence includes similarity to: 100% coverage of the annotated genomic feature by RNAseq alignments, including 15 samples with support for all annotated introns";
NC_043026.1	Gnomon	exon	1488140	1490223	.	+	.	gene_id "LOC115226593"; db_xref "GeneID:115226593"; gbkey "mRNA"; gene "LOC115226593"; ID ""; gene_name "LOC115226593"; transcript_id "XM_029797606.2"; product "uncharacterized LOC115226593"; exon_number "2"; model_evidence "Supporting evidence includes similarity to: 100% coverage of the annotated genomic feature by RNAseq alignments, including 15 samples with support for all annotated introns";
NC_043026.1	Gnomon	start_codon	1488151	1488153	.	+	0	gene_id "LOC115226593"; db_xref "GeneID:115226593"; gbkey "CDS"; gene "LOC115226593"; ID ""; gene_name "LOC115226593"; transcript_id "XM_029797606.2"; product "uncharacterized protein LOC115226593"; protein_id "XP_029653466.1"; exon_number "2";
NC_043026.1	Gnomon	stop_codon	1490191	1490193	.	+	0	gene_id "LOC115226593"; db_xref "GeneID:115226593"; gbkey "CDS"; gene "LOC115226593"; ID ""; gene_name "LOC115226593"; transcript_id "XM_029797606.2"; product "uncharacterized protein LOC115226593"; protein_id "XP_029653466.1"; exon_number "2";
NC_043026.1	Gnomon	gene	1322753	1464592	.	+	.	gene_id "LOC115226594"; db_xref "GeneID:115226594"; gbkey "Gene"; gene "LOC115226594"; gene_biotype "protein_coding"; ID ""; gene_name "LOC115226594";
NC_043026.1	Gnomon~FLAMseq~Covext	transcript	1323035	1464592	.	+	.	gene_id "LOC115226594"; ID "XM_029797607.2"; gene_name "LOC115226594"; transcript_id "Covext~FLAMseq_ext~XM_029797607.2"; three_prime_ext "2830";
NC_043026.1	Covext	exon	1323035	1323253	.	+	.	gene_id "LOC115226594"; db_xref "GeneID:115226594"; gbkey "mRNA"; gene "LOC115226594"; ID ""; gene_name "LOC115226594"; transcript_id "Covext~FLAMseq_ext~XM_029797607.2"; product "histone-lysine N-methyltransferase, H3 lysine-79 specific, transcript variant X1"; exon_number "1"; model_evidence "Supporting evidence includes similarity to: 1 Protein, and 100% coverage of the annotated genomic feature by RNAseq alignments, including 23 samples with support for all annotated introns";
NC_043026.1	Covext	exon	1392930	1394102	.	+	.	gene_id "LOC115226594"; db_xref "GeneID:115226594"; gbkey "mRNA"; gene "LOC115226594"; ID ""; gene_name "LOC115226594"; transcript_id "Covext~FLAMseq_ext~XM_029797607.2"; product "histone-lysine N-methyltransferase, H3 lysine-79 specific, transcript variant X1"; exon_number "2"; model_evidence "Supporting evidence includes similarity to: 1 Protein, and 100% coverage of the annotated genomic feature by RNAseq alignments, including 23 samples with support for all annotated introns";
NC_043026.1	Covext	exon	1408870	1408935	.	+	.	gene_id "LOC115226594"; db_xref "GeneID:115226594"; gbkey "mRNA"; gene "LOC115226594"; ID ""; gene_name "LOC115226594"; transcript_id "Covext~FLAMseq_ext~XM_029797607.2"; product "histone-lysine N-methyltransferase, H3 lysine-79 specific, transcript variant X1"; exon_number "3"; model_evidence "Supporting evidence includes similarity to: 1 Protein, and 100% coverage of the annotated genomic feature by RNAseq alignments, including 23 samples with support for all annotated introns";
NC_043026.1	Covext	exon	1412488	1412609	.	+	.	gene_id "LOC115226594"; db_xref "GeneID:115226594"; gbkey "mRNA"; gene "LOC115226594"; ID ""; gene_name "LOC115226594"; transcript_id "Covext~FLAMseq_ext~XM_029797607.2"; product "histone-lysine N-methyltransferase, H3 lysine-79 specific, transcript variant X1"; exon_number "4"; model_evidence "Supporting evidence includes similarity to: 1 Protein, and 100% coverage of the annotated genomic feature by RNAseq alignments, including 23 samples with support for all annotated introns";
NC_043026.1	Covext	exon	1416432	1416609	.	+	.	gene_id "LOC115226594"; db_xref "GeneID:115226594"; gbkey "mRNA"; gene "LOC115226594"; ID ""; gene_name "LOC115226594"; transcript_id "Covext~FLAMseq_ext~XM_029797607.2"; product "histone-lysine N-methyltransferase, H3 lysine-79 specific, transcript variant X1"; exon_number "5"; model_evidence "Supporting evidence includes similarity to: 1 Protein, and 100% coverage of the annotated genomic feature by RNAseq alignments, including 23 samples with support for all annotated introns";
NC_043026.1	Covext	exon	1422253	1422350	.	+	.	gene_id "LOC115226594"; db_xref "GeneID:115226594"; gbkey "mRNA"; gene "LOC115226594"; ID ""; gene_name "LOC115226594"; transcript_id "Covext~FLAMseq_ext~XM_029797607.2"; product "histone-lysine N-methyltransferase, H3 lysine-79 specific, transcript variant X1"; exon_number "6"; model_evidence "Supporting evidence includes similarity to: 1 Protein, and 100% coverage of the annotated genomic feature by RNAseq alignments, including 23 samples with support for all annotated introns";
NC_043026.1	Covext	exon	1430743	1430850	.	+	.	gene_id "LOC115226594"; db_xref "GeneID:115226594"; gbkey "mRNA"; gene "LOC115226594"; ID ""; gene_name "LOC115226594"; transcript_id "Covext~FLAMseq_ext~XM_029797607.2"; product "histone-lysine N-methyltransferase, H3 lysine-79 specific, transcript variant X1"; exon_number "7"; model_evidence "Supporting evidence includes similarity to: 1 Protein, and 100% coverage of the annotated genomic feature by RNAseq alignments, including 23 samples with support for all annotated introns";
NC_043026.1	Covext	exon	1447714	1447749	.	+	.	gene_id "LOC115226594"; db_xref "GeneID:115226594"; gbkey "mRNA"; gene "LOC115226594"; ID ""; gene_name "LOC115226594"; transcript_id "Covext~FLAMseq_ext~XM_029797607.2"; product "histone-lysine N-methyltransferase, H3 lysine-79 specific, transcript variant X1"; exon_number "8"; model_evidence "Supporting evidence includes similarity to: 1 Protein, and 100% coverage of the annotated genomic feature by RNAseq alignments, including 23 samples with support for all annotated introns";
NC_043026.1	Covext	exon	1453064	1453165	.	+	.	gene_id "LOC115226594"; db_xref "GeneID:115226594"; gbkey "mRNA"; gene "LOC115226594"; ID ""; gene_name "LOC115226594"; transcript_id "Covext~FLAMseq_ext~XM_029797607.2"; product "histone-lysine N-methyltransferase, H3 lysine-79 specific, transcript variant X1"; exon_number "9"; model_evidence "Supporting evidence includes similarity to: 1 Protein, and 100% coverage of the annotated genomic feature by RNAseq alignments, including 23 samples with support for all annotated introns";
NC_043026.1	Covext	exon	1460515	1461258	.	+	.	gene_id "LOC115226594"; db_xref "GeneID:115226594"; gbkey "mRNA"; gene "LOC115226594"; ID ""; gene_name "LOC115226594"; transcript_id "Covext~FLAMseq_ext~XM_029797607.2"; product "histone-lysine N-methyltransferase, H3 lysine-79 specific, transcript variant X1"; exon_number "10"; model_evidence "Supporting evidence includes similarity to: 1 Protein, and 100% coverage of the annotated genomic feature by RNAseq alignments, including 23 samples with support for all annotated introns";
NC_043026.1	Covext	exon	1460515	1464088	.	+	.	gene_id "LOC115226594"; db_xref "GeneID:115226594"; gbkey "mRNA"; gene "LOC115226594"; ID ""; gene_name "LOC115226594"; transcript_id "Covext~FLAMseq_ext~XM_029797607.2"; product "histone-lysine N-methyltransferase, H3 lysine-79 specific"; exon_number "10"; model_evidence "Supporting evidence includes similarity to: 1 Protein, and 100% coverage of the annotated genomic feature by RNAseq alignments"; three_prime_ext "2830";
NC_043026.1	Covext	exon	1460515	1464592	.	+	.	gene_id "LOC115226594"; db_xref "GeneID:115226594"; gbkey "mRNA"; gene "LOC115226594"; ID ""; gene_name "LOC115226594"; transcript_id "Covext~FLAMseq_ext~XM_029797607.2"; product "histone-lysine N-methyltransferase, H3 lysine-79 specific"; exon_number "10"; model_evidence "Supporting evidence includes similarity to: 1 Protein, and 100% coverage of the annotated genomic feature by RNAseq alignments"; three_prime_ext "504";
NC_043026.1	Gnomon~FLAMseq	transcript	1323035	1464088	.	+	.	gene_id "LOC115226594"; ID "XM_029797607.2"; gene_name "LOC115226594"; transcript_id "FLAMseq_ext~XM_029797607.2"; three_prime_ext "2830";
NC_043026.1	Gnomon~FLAMseq	exon	1323035	1323253	.	+	.	gene_id "LOC115226594"; db_xref "GeneID:115226594"; gbkey "mRNA"; gene "LOC115226594"; ID ""; gene_name "LOC115226594"; transcript_id "FLAMseq_ext~XM_029797607.2"; product "histone-lysine N-methyltransferase, H3 lysine-79 specific, transcript variant X1"; exon_number "1"; model_evidence "Supporting evidence includes similarity to: 1 Protein, and 100% coverage of the annotated genomic feature by RNAseq alignments, including 23 samples with support for all annotated introns";
NC_043026.1	Gnomon~FLAMseq	exon	1392930	1394102	.	+	.	gene_id "LOC115226594"; db_xref "GeneID:115226594"; gbkey "mRNA"; gene "LOC115226594"; ID ""; gene_name "LOC115226594"; transcript_id "FLAMseq_ext~XM_029797607.2"; product "histone-lysine N-methyltransferase, H3 lysine-79 specific, transcript variant X1"; exon_number "2"; model_evidence "Supporting evidence includes similarity to: 1 Protein, and 100% coverage of the annotated genomic feature by RNAseq alignments, including 23 samples with support for all annotated introns";
NC_043026.1	Gnomon~FLAMseq	exon	1408870	1408935	.	+	.	gene_id "LOC115226594"; db_xref "GeneID:115226594"; gbkey "mRNA"; gene "LOC115226594"; ID ""; gene_name "LOC115226594"; transcript_id "FLAMseq_ext~XM_029797607.2"; product "histone-lysine N-methyltransferase, H3 lysine-79 specific, transcript variant X1"; exon_number "3"; model_evidence "Supporting evidence includes similarity to: 1 Protein, and 100% coverage of the annotated genomic feature by RNAseq alignments, including 23 samples with support for all annotated introns";
NC_043026.1	Gnomon~FLAMseq	exon	1412488	1412609	.	+	.	gene_id "LOC115226594"; db_xref "GeneID:115226594"; gbkey "mRNA"; gene "LOC115226594"; ID ""; gene_name "LOC115226594"; transcript_id "FLAMseq_ext~XM_029797607.2"; product "histone-lysine N-methyltransferase, H3 lysine-79 specific, transcript variant X1"; exon_number "4"; model_evidence "Supporting evidence includes similarity to: 1 Protein, and 100% coverage of the annotated genomic feature by RNAseq alignments, including 23 samples with support for all annotated introns";
NC_043026.1	Gnomon~FLAMseq	exon	1416432	1416609	.	+	.	gene_id "LOC115226594"; db_xref "GeneID:115226594"; gbkey "mRNA"; gene "LOC115226594"; ID ""; gene_name "LOC115226594"; transcript_id "FLAMseq_ext~XM_029797607.2"; product "histone-lysine N-methyltransferase, H3 lysine-79 specific, transcript variant X1"; exon_number "5"; model_evidence "Supporting evidence includes similarity to: 1 Protein, and 100% coverage of the annotated genomic feature by RNAseq alignments, including 23 samples with support for all annotated introns";
NC_043026.1	Gnomon~FLAMseq	exon	1422253	1422350	.	+	.	gene_id "LOC115226594"; db_xref "GeneID:115226594"; gbkey "mRNA"; gene "LOC115226594"; ID ""; gene_name "LOC115226594"; transcript_id "FLAMseq_ext~XM_029797607.2"; product "histone-lysine N-methyltransferase, H3 lysine-79 specific, transcript variant X1"; exon_number "6"; model_evidence "Supporting evidence includes similarity to: 1 Protein, and 100% coverage of the annotated genomic feature by RNAseq alignments, including 23 samples with support for all annotated introns";
NC_043026.1	Gnomon~FLAMseq	exon	1430743	1430850	.	+	.	gene_id "LOC115226594"; db_xref "GeneID:115226594"; gbkey "mRNA"; gene "LOC115226594"; ID ""; gene_name "LOC115226594"; transcript_id "FLAMseq_ext~XM_029797607.2"; product "histone-lysine N-methyltransferase, H3 lysine-79 specific, transcript variant X1"; exon_number "7"; model_evidence "Supporting evidence includes similarity to: 1 Protein, and 100% coverage of the annotated genomic feature by RNAseq alignments, including 23 samples with support for all annotated introns";
NC_043026.1	Gnomon~FLAMseq	exon	1447714	1447749	.	+	.	gene_id "LOC115226594"; db_xref "GeneID:115226594"; gbkey "mRNA"; gene "LOC115226594"; ID ""; gene_name "LOC115226594"; transcript_id "FLAMseq_ext~XM_029797607.2"; product "histone-lysine N-methyltransferase, H3 lysine-79 specific, transcript variant X1"; exon_number "8"; model_evidence "Supporting evidence includes similarity to: 1 Protein, and 100% coverage of the annotated genomic feature by RNAseq alignments, including 23 samples with support for all annotated introns";
NC_043026.1	Gnomon~FLAMseq	exon	1453064	1453165	.	+	.	gene_id "LOC115226594"; db_xref "GeneID:115226594"; gbkey "mRNA"; gene "LOC115226594"; ID ""; gene_name "LOC115226594"; transcript_id "FLAMseq_ext~XM_029797607.2"; product "histone-lysine N-methyltransferase, H3 lysine-79 specific, transcript variant X1"; exon_number "9"; model_evidence "Supporting evidence includes similarity to: 1 Protein, and 100% coverage of the annotated genomic feature by RNAseq alignments, including 23 samples with support for all annotated introns";
NC_043026.1	Gnomon~FLAMseq	exon	1460515	1461258	.	+	.	gene_id "LOC115226594"; db_xref "GeneID:115226594"; gbkey "mRNA"; gene "LOC115226594"; ID ""; gene_name "LOC115226594"; transcript_id "FLAMseq_ext~XM_029797607.2"; product "histone-lysine N-methyltransferase, H3 lysine-79 specific, transcript variant X1"; exon_number "10"; model_evidence "Supporting evidence includes similarity to: 1 Protein, and 100% coverage of the annotated genomic feature by RNAseq alignments, including 23 samples with support for all annotated introns";
NC_043026.1	Gnomon~FLAMseq	exon	1460515	1464088	.	+	.	gene_id "LOC115226594"; db_xref "GeneID:115226594"; gbkey "mRNA"; gene "LOC115226594"; ID ""; gene_name "LOC115226594"; transcript_id "FLAMseq_ext~XM_029797607.2"; product "histone-lysine N-methyltransferase, H3 lysine-79 specific"; exon_number "10"; model_evidence "Supporting evidence includes similarity to: 1 Protein, and 100% coverage of the annotated genomic feature by RNAseq alignments"; three_prime_ext "2830";
NC_043026.1	Gnomon	transcript	1323035	1461258	.	+	.	gene_id "LOC115226594"; ID "XM_029797607.2"; gene_name "LOC115226594"; transcript_id "XM_029797607.2";
NC_043026.1	Gnomon	CDS	1323163	1323253	.	+	0	gene_id "LOC115226594"; db_xref "GeneID:115226594"; gbkey "CDS"; gene "LOC115226594"; ID ""; gene_name "LOC115226594"; transcript_id "XM_029797607.2"; product "uncharacterized protein LOC115226594 isoform X1"; protein_id "XP_029653467.2"; exon_number "1";
NC_043026.1	Gnomon	CDS	1392930	1394102	.	+	2	gene_id "LOC115226594"; db_xref "GeneID:115226594"; gbkey "CDS"; gene "LOC115226594"; ID ""; gene_name "LOC115226594"; transcript_id "XM_029797607.2"; product "uncharacterized protein LOC115226594 isoform X1"; protein_id "XP_029653467.2"; exon_number "2";
NC_043026.1	Gnomon	CDS	1408870	1408935	.	+	2	gene_id "LOC115226594"; db_xref "GeneID:115226594"; gbkey "CDS"; gene "LOC115226594"; ID ""; gene_name "LOC115226594"; transcript_id "XM_029797607.2"; product "uncharacterized protein LOC115226594 isoform X1"; protein_id "XP_029653467.2"; exon_number "3";
NC_043026.1	Gnomon	CDS	1412488	1412609	.	+	2	gene_id "LOC115226594"; db_xref "GeneID:115226594"; gbkey "CDS"; gene "LOC115226594"; ID ""; gene_name "LOC115226594"; transcript_id "XM_029797607.2"; product "uncharacterized protein LOC115226594 isoform X1"; protein_id "XP_029653467.2"; exon_number "4";
NC_043026.1	Gnomon	CDS	1416432	1416609	.	+	0	gene_id "LOC115226594"; db_xref "GeneID:115226594"; gbkey "CDS"; gene "LOC115226594"; ID ""; gene_name "LOC115226594"; transcript_id "XM_029797607.2"; product "uncharacterized protein LOC115226594 isoform X1"; protein_id "XP_029653467.2"; exon_number "5";
NC_043026.1	Gnomon	CDS	1422253	1422350	.	+	2	gene_id "LOC115226594"; db_xref "GeneID:115226594"; gbkey "CDS"; gene "LOC115226594"; ID ""; gene_name "LOC115226594"; transcript_id "XM_029797607.2"; product "uncharacterized protein LOC115226594 isoform X1"; protein_id "XP_029653467.2"; exon_number "6";
NC_043026.1	Gnomon	CDS	1430743	1430850	.	+	0	gene_id "LOC115226594"; db_xref "GeneID:115226594"; gbkey "CDS"; gene "LOC115226594"; ID ""; gene_name "LOC115226594"; transcript_id "XM_029797607.2"; product "uncharacterized protein LOC115226594 isoform X1"; protein_id "XP_029653467.2"; exon_number "7";
NC_043026.1	Gnomon	CDS	1447714	1447749	.	+	0	gene_id "LOC115226594"; db_xref "GeneID:115226594"; gbkey "CDS"; gene "LOC115226594"; ID ""; gene_name "LOC115226594"; transcript_id "XM_029797607.2"; product "uncharacterized protein LOC115226594 isoform X1"; protein_id "XP_029653467.2"; exon_number "8";
NC_043026.1	Gnomon	CDS	1453064	1453165	.	+	0	gene_id "LOC115226594"; db_xref "GeneID:115226594"; gbkey "CDS"; gene "LOC115226594"; ID ""; gene_name "LOC115226594"; transcript_id "XM_029797607.2"; product "uncharacterized protein LOC115226594 isoform X1"; protein_id "XP_029653467.2"; exon_number "9";
NC_043026.1	Gnomon	CDS	1460515	1460850	.	+	0	gene_id "LOC115226594"; db_xref "GeneID:115226594"; gbkey "CDS"; gene "LOC115226594"; ID ""; gene_name "LOC115226594"; transcript_id "XM_029797607.2"; product "uncharacterized protein LOC115226594 isoform X1"; protein_id "XP_029653467.2"; exon_number "10";
NC_043026.1	Gnomon	exon	1323035	1323253	.	+	.	gene_id "LOC115226594"; db_xref "GeneID:115226594"; gbkey "mRNA"; gene "LOC115226594"; ID ""; gene_name "LOC115226594"; transcript_id "XM_029797607.2"; product "histone-lysine N-methyltransferase, H3 lysine-79 specific, transcript variant X1"; exon_number "1"; model_evidence "Supporting evidence includes similarity to: 1 Protein, and 100% coverage of the annotated genomic feature by RNAseq alignments, including 23 samples with support for all annotated introns";
NC_043026.1	Gnomon	exon	1392930	1394102	.	+	.	gene_id "LOC115226594"; db_xref "GeneID:115226594"; gbkey "mRNA"; gene "LOC115226594"; ID ""; gene_name "LOC115226594"; transcript_id "XM_029797607.2"; product "histone-lysine N-methyltransferase, H3 lysine-79 specific, transcript variant X1"; exon_number "2"; model_evidence "Supporting evidence includes similarity to: 1 Protein, and 100% coverage of the annotated genomic feature by RNAseq alignments, including 23 samples with support for all annotated introns";
NC_043026.1	Gnomon	exon	1408870	1408935	.	+	.	gene_id "LOC115226594"; db_xref "GeneID:115226594"; gbkey "mRNA"; gene "LOC115226594"; ID ""; gene_name "LOC115226594"; transcript_id "XM_029797607.2"; product "histone-lysine N-methyltransferase, H3 lysine-79 specific, transcript variant X1"; exon_number "3"; model_evidence "Supporting evidence includes similarity to: 1 Protein, and 100% coverage of the annotated genomic feature by RNAseq alignments, including 23 samples with support for all annotated introns";
NC_043026.1	Gnomon	exon	1412488	1412609	.	+	.	gene_id "LOC115226594"; db_xref "GeneID:115226594"; gbkey "mRNA"; gene "LOC115226594"; ID ""; gene_name "LOC115226594"; transcript_id "XM_029797607.2"; product "histone-lysine N-methyltransferase, H3 lysine-79 specific, transcript variant X1"; exon_number "4"; model_evidence "Supporting evidence includes similarity to: 1 Protein, and 100% coverage of the annotated genomic feature by RNAseq alignments, including 23 samples with support for all annotated introns";
NC_043026.1	Gnomon	exon	1416432	1416609	.	+	.	gene_id "LOC115226594"; db_xref "GeneID:115226594"; gbkey "mRNA"; gene "LOC115226594"; ID ""; gene_name "LOC115226594"; transcript_id "XM_029797607.2"; product "histone-lysine N-methyltransferase, H3 lysine-79 specific, transcript variant X1"; exon_number "5"; model_evidence "Supporting evidence includes similarity to: 1 Protein, and 100% coverage of the annotated genomic feature by RNAseq alignments, including 23 samples with support for all annotated introns";
NC_043026.1	Gnomon	exon	1422253	1422350	.	+	.	gene_id "LOC115226594"; db_xref "GeneID:115226594"; gbkey "mRNA"; gene "LOC115226594"; ID ""; gene_name "LOC115226594"; transcript_id "XM_029797607.2"; product "histone-lysine N-methyltransferase, H3 lysine-79 specific, transcript variant X1"; exon_number "6"; model_evidence "Supporting evidence includes similarity to: 1 Protein, and 100% coverage of the annotated genomic feature by RNAseq alignments, including 23 samples with support for all annotated introns";
NC_043026.1	Gnomon	exon	1430743	1430850	.	+	.	gene_id "LOC115226594"; db_xref "GeneID:115226594"; gbkey "mRNA"; gene "LOC115226594"; ID ""; gene_name "LOC115226594"; transcript_id "XM_029797607.2"; product "histone-lysine N-methyltransferase, H3 lysine-79 specific, transcript variant X1"; exon_number "7"; model_evidence "Supporting evidence includes similarity to: 1 Protein, and 100% coverage of the annotated genomic feature by RNAseq alignments, including 23 samples with support for all annotated introns";
NC_043026.1	Gnomon	exon	1447714	1447749	.	+	.	gene_id "LOC115226594"; db_xref "GeneID:115226594"; gbkey "mRNA"; gene "LOC115226594"; ID ""; gene_name "LOC115226594"; transcript_id "XM_029797607.2"; product "histone-lysine N-methyltransferase, H3 lysine-79 specific, transcript variant X1"; exon_number "8"; model_evidence "Supporting evidence includes similarity to: 1 Protein, and 100% coverage of the annotated genomic feature by RNAseq alignments, including 23 samples with support for all annotated introns";
NC_043026.1	Gnomon	exon	1453064	1453165	.	+	.	gene_id "LOC115226594"; db_xref "GeneID:115226594"; gbkey "mRNA"; gene "LOC115226594"; ID ""; gene_name "LOC115226594"; transcript_id "XM_029797607.2"; product "histone-lysine N-methyltransferase, H3 lysine-79 specific, transcript variant X1"; exon_number "9"; model_evidence "Supporting evidence includes similarity to: 1 Protein, and 100% coverage of the annotated genomic feature by RNAseq alignments, including 23 samples with support for all annotated introns";
NC_043026.1	Gnomon	exon	1460515	1461258	.	+	.	gene_id "LOC115226594"; db_xref "GeneID:115226594"; gbkey "mRNA"; gene "LOC115226594"; ID ""; gene_name "LOC115226594"; transcript_id "XM_029797607.2"; product "histone-lysine N-methyltransferase, H3 lysine-79 specific, transcript variant X1"; exon_number "10"; model_evidence "Supporting evidence includes similarity to: 1 Protein, and 100% coverage of the annotated genomic feature by RNAseq alignments, including 23 samples with support for all annotated introns";
NC_043026.1	Gnomon	start_codon	1323163	1323165	.	+	0	gene_id "LOC115226594"; db_xref "GeneID:115226594"; gbkey "CDS"; gene "LOC115226594"; ID ""; gene_name "LOC115226594"; transcript_id "XM_029797607.2"; product "uncharacterized protein LOC115226594 isoform X1"; protein_id "XP_029653467.2"; exon_number "1";
NC_043026.1	Gnomon	stop_codon	1460851	1460853	.	+	0	gene_id "LOC115226594"; db_xref "GeneID:115226594"; gbkey "CDS"; gene "LOC115226594"; ID ""; gene_name "LOC115226594"; transcript_id "XM_029797607.2"; product "uncharacterized protein LOC115226594 isoform X1"; protein_id "XP_029653467.2"; exon_number "10";
NC_043026.1	Gnomon	transcript	1322753	1461258	.	+	.	gene_id "LOC115226594"; ID "XM_036515201.1"; gene_name "LOC115226594"; transcript_id "XM_036515201.1";
NC_043026.1	Gnomon	CDS	1323163	1323253	.	+	0	gene_id "LOC115226594"; db_xref "GeneID:115226594"; gbkey "CDS"; gene "LOC115226594"; ID ""; gene_name "LOC115226594"; transcript_id "XM_036515201.1"; product "uncharacterized protein LOC115226594 isoform X1"; protein_id "XP_036371094.1"; exon_number "2";
NC_043026.1	Gnomon	CDS	1392930	1394102	.	+	2	gene_id "LOC115226594"; db_xref "GeneID:115226594"; gbkey "CDS"; gene "LOC115226594"; ID ""; gene_name "LOC115226594"; transcript_id "XM_036515201.1"; product "uncharacterized protein LOC115226594 isoform X1"; protein_id "XP_036371094.1"; exon_number "3";
NC_043026.1	Gnomon	CDS	1408870	1408935	.	+	2	gene_id "LOC115226594"; db_xref "GeneID:115226594"; gbkey "CDS"; gene "LOC115226594"; ID ""; gene_name "LOC115226594"; transcript_id "XM_036515201.1"; product "uncharacterized protein LOC115226594 isoform X1"; protein_id "XP_036371094.1"; exon_number "4";
NC_043026.1	Gnomon	CDS	1412488	1412609	.	+	2	gene_id "LOC115226594"; db_xref "GeneID:115226594"; gbkey "CDS"; gene "LOC115226594"; ID ""; gene_name "LOC115226594"; transcript_id "XM_036515201.1"; product "uncharacterized protein LOC115226594 isoform X1"; protein_id "XP_036371094.1"; exon_number "5";
NC_043026.1	Gnomon	CDS	1416432	1416609	.	+	0	gene_id "LOC115226594"; db_xref "GeneID:115226594"; gbkey "CDS"; gene "LOC115226594"; ID ""; gene_name "LOC115226594"; transcript_id "XM_036515201.1"; product "uncharacterized protein LOC115226594 isoform X1"; protein_id "XP_036371094.1"; exon_number "6";
NC_043026.1	Gnomon	CDS	1422253	1422350	.	+	2	gene_id "LOC115226594"; db_xref "GeneID:115226594"; gbkey "CDS"; gene "LOC115226594"; ID ""; gene_name "LOC115226594"; transcript_id "XM_036515201.1"; product "uncharacterized protein LOC115226594 isoform X1"; protein_id "XP_036371094.1"; exon_number "7";
NC_043026.1	Gnomon	CDS	1430743	1430850	.	+	0	gene_id "LOC115226594"; db_xref "GeneID:115226594"; gbkey "CDS"; gene "LOC115226594"; ID ""; gene_name "LOC115226594"; transcript_id "XM_036515201.1"; product "uncharacterized protein LOC115226594 isoform X1"; protein_id "XP_036371094.1"; exon_number "8";
NC_043026.1	Gnomon	CDS	1447714	1447749	.	+	0	gene_id "LOC115226594"; db_xref "GeneID:115226594"; gbkey "CDS"; gene "LOC115226594"; ID ""; gene_name "LOC115226594"; transcript_id "XM_036515201.1"; product "uncharacterized protein LOC115226594 isoform X1"; protein_id "XP_036371094.1"; exon_number "9";
NC_043026.1	Gnomon	CDS	1453064	1453165	.	+	0	gene_id "LOC115226594"; db_xref "GeneID:115226594"; gbkey "CDS"; gene "LOC115226594"; ID ""; gene_name "LOC115226594"; transcript_id "XM_036515201.1"; product "uncharacterized protein LOC115226594 isoform X1"; protein_id "XP_036371094.1"; exon_number "10";
NC_043026.1	Gnomon	CDS	1460515	1460850	.	+	0	gene_id "LOC115226594"; db_xref "GeneID:115226594"; gbkey "CDS"; gene "LOC115226594"; ID ""; gene_name "LOC115226594"; transcript_id "XM_036515201.1"; product "uncharacterized protein LOC115226594 isoform X1"; protein_id "XP_036371094.1"; exon_number "11";
NC_043026.1	Gnomon	exon	1322753	1323021	.	+	.	gene_id "LOC115226594"; db_xref "GeneID:115226594"; gbkey "mRNA"; gene "LOC115226594"; ID ""; gene_name "LOC115226594"; transcript_id "XM_036515201.1"; product "histone-lysine N-methyltransferase, H3 lysine-79 specific, transcript variant X2"; exon_number "1"; model_evidence "Supporting evidence includes similarity to: 1 Protein, and 100% coverage of the annotated genomic feature by RNAseq alignments, including 6 samples with support for all annotated introns";
NC_043026.1	Gnomon	exon	1323099	1323253	.	+	.	gene_id "LOC115226594"; db_xref "GeneID:115226594"; gbkey "mRNA"; gene "LOC115226594"; ID ""; gene_name "LOC115226594"; transcript_id "XM_036515201.1"; product "histone-lysine N-methyltransferase, H3 lysine-79 specific, transcript variant X2"; exon_number "2"; model_evidence "Supporting evidence includes similarity to: 1 Protein, and 100% coverage of the annotated genomic feature by RNAseq alignments, including 6 samples with support for all annotated introns";
NC_043026.1	Gnomon	exon	1392930	1394102	.	+	.	gene_id "LOC115226594"; db_xref "GeneID:115226594"; gbkey "mRNA"; gene "LOC115226594"; ID ""; gene_name "LOC115226594"; transcript_id "XM_036515201.1"; product "histone-lysine N-methyltransferase, H3 lysine-79 specific, transcript variant X2"; exon_number "3"; model_evidence "Supporting evidence includes similarity to: 1 Protein, and 100% coverage of the annotated genomic feature by RNAseq alignments, including 6 samples with support for all annotated introns";
NC_043026.1	Gnomon	exon	1408870	1408935	.	+	.	gene_id "LOC115226594"; db_xref "GeneID:115226594"; gbkey "mRNA"; gene "LOC115226594"; ID ""; gene_name "LOC115226594"; transcript_id "XM_036515201.1"; product "histone-lysine N-methyltransferase, H3 lysine-79 specific, transcript variant X2"; exon_number "4"; model_evidence "Supporting evidence includes similarity to: 1 Protein, and 100% coverage of the annotated genomic feature by RNAseq alignments, including 6 samples with support for all annotated introns";
NC_043026.1	Gnomon	exon	1412488	1412609	.	+	.	gene_id "LOC115226594"; db_xref "GeneID:115226594"; gbkey "mRNA"; gene "LOC115226594"; ID ""; gene_name "LOC115226594"; transcript_id "XM_036515201.1"; product "histone-lysine N-methyltransferase, H3 lysine-79 specific, transcript variant X2"; exon_number "5"; model_evidence "Supporting evidence includes similarity to: 1 Protein, and 100% coverage of the annotated genomic feature by RNAseq alignments, including 6 samples with support for all annotated introns";
NC_043026.1	Gnomon	exon	1416432	1416609	.	+	.	gene_id "LOC115226594"; db_xref "GeneID:115226594"; gbkey "mRNA"; gene "LOC115226594"; ID ""; gene_name "LOC115226594"; transcript_id "XM_036515201.1"; product "histone-lysine N-methyltransferase, H3 lysine-79 specific, transcript variant X2"; exon_number "6"; model_evidence "Supporting evidence includes similarity to: 1 Protein, and 100% coverage of the annotated genomic feature by RNAseq alignments, including 6 samples with support for all annotated introns";
NC_043026.1	Gnomon	exon	1422253	1422350	.	+	.	gene_id "LOC115226594"; db_xref "GeneID:115226594"; gbkey "mRNA"; gene "LOC115226594"; ID ""; gene_name "LOC115226594"; transcript_id "XM_036515201.1"; product "histone-lysine N-methyltransferase, H3 lysine-79 specific, transcript variant X2"; exon_number "7"; model_evidence "Supporting evidence includes similarity to: 1 Protein, and 100% coverage of the annotated genomic feature by RNAseq alignments, including 6 samples with support for all annotated introns";
NC_043026.1	Gnomon	exon	1430743	1430850	.	+	.	gene_id "LOC115226594"; db_xref "GeneID:115226594"; gbkey "mRNA"; gene "LOC115226594"; ID ""; gene_name "LOC115226594"; transcript_id "XM_036515201.1"; product "histone-lysine N-methyltransferase, H3 lysine-79 specific, transcript variant X2"; exon_number "8"; model_evidence "Supporting evidence includes similarity to: 1 Protein, and 100% coverage of the annotated genomic feature by RNAseq alignments, including 6 samples with support for all annotated introns";
NC_043026.1	Gnomon	exon	1447714	1447749	.	+	.	gene_id "LOC115226594"; db_xref "GeneID:115226594"; gbkey "mRNA"; gene "LOC115226594"; ID ""; gene_name "LOC115226594"; transcript_id "XM_036515201.1"; product "histone-lysine N-methyltransferase, H3 lysine-79 specific, transcript variant X2"; exon_number "9"; model_evidence "Supporting evidence includes similarity to: 1 Protein, and 100% coverage of the annotated genomic feature by RNAseq alignments, including 6 samples with support for all annotated introns";
NC_043026.1	Gnomon	exon	1453064	1453165	.	+	.	gene_id "LOC115226594"; db_xref "GeneID:115226594"; gbkey "mRNA"; gene "LOC115226594"; ID ""; gene_name "LOC115226594"; transcript_id "XM_036515201.1"; product "histone-lysine N-methyltransferase, H3 lysine-79 specific, transcript variant X2"; exon_number "10"; model_evidence "Supporting evidence includes similarity to: 1 Protein, and 100% coverage of the annotated genomic feature by RNAseq alignments, including 6 samples with support for all annotated introns";
NC_043026.1	Gnomon	exon	1460515	1461258	.	+	.	gene_id "LOC115226594"; db_xref "GeneID:115226594"; gbkey "mRNA"; gene "LOC115226594"; ID ""; gene_name "LOC115226594"; transcript_id "XM_036515201.1"; product "histone-lysine N-methyltransferase, H3 lysine-79 specific, transcript variant X2"; exon_number "11"; model_evidence "Supporting evidence includes similarity to: 1 Protein, and 100% coverage of the annotated genomic feature by RNAseq alignments, including 6 samples with support for all annotated introns";
NC_043026.1	Gnomon	start_codon	1323163	1323165	.	+	0	gene_id "LOC115226594"; db_xref "GeneID:115226594"; gbkey "CDS"; gene "LOC115226594"; ID ""; gene_name "LOC115226594"; transcript_id "XM_036515201.1"; product "uncharacterized protein LOC115226594 isoform X1"; protein_id "XP_036371094.1"; exon_number "2";
NC_043026.1	Gnomon	stop_codon	1460851	1460853	.	+	0	gene_id "LOC115226594"; db_xref "GeneID:115226594"; gbkey "CDS"; gene "LOC115226594"; ID ""; gene_name "LOC115226594"; transcript_id "XM_036515201.1"; product "uncharacterized protein LOC115226594 isoform X1"; protein_id "XP_036371094.1"; exon_number "11";
NC_043026.1	Gnomon	transcript	1322753	1461258	.	+	.	gene_id "LOC115226594"; ID "XM_036515202.1"; gene_name "LOC115226594"; transcript_id "XM_036515202.1";
NC_043026.1	Gnomon	CDS	1323163	1323253	.	+	0	gene_id "LOC115226594"; db_xref "GeneID:115226594"; gbkey "CDS"; gene "LOC115226594"; ID ""; gene_name "LOC115226594"; transcript_id "XM_036515202.1"; product "uncharacterized protein LOC115226594 isoform X1"; protein_id "XP_036371095.1"; exon_number "2";
NC_043026.1	Gnomon	CDS	1392930	1394102	.	+	2	gene_id "LOC115226594"; db_xref "GeneID:115226594"; gbkey "CDS"; gene "LOC115226594"; ID ""; gene_name "LOC115226594"; transcript_id "XM_036515202.1"; product "uncharacterized protein LOC115226594 isoform X1"; protein_id "XP_036371095.1"; exon_number "3";
NC_043026.1	Gnomon	CDS	1408870	1408935	.	+	2	gene_id "LOC115226594"; db_xref "GeneID:115226594"; gbkey "CDS"; gene "LOC115226594"; ID ""; gene_name "LOC115226594"; transcript_id "XM_036515202.1"; product "uncharacterized protein LOC115226594 isoform X1"; protein_id "XP_036371095.1"; exon_number "4";
NC_043026.1	Gnomon	CDS	1412488	1412609	.	+	2	gene_id "LOC115226594"; db_xref "GeneID:115226594"; gbkey "CDS"; gene "LOC115226594"; ID ""; gene_name "LOC115226594"; transcript_id "XM_036515202.1"; product "uncharacterized protein LOC115226594 isoform X1"; protein_id "XP_036371095.1"; exon_number "5";
NC_043026.1	Gnomon	CDS	1416432	1416609	.	+	0	gene_id "LOC115226594"; db_xref "GeneID:115226594"; gbkey "CDS"; gene "LOC115226594"; ID ""; gene_name "LOC115226594"; transcript_id "XM_036515202.1"; product "uncharacterized protein LOC115226594 isoform X1"; protein_id "XP_036371095.1"; exon_number "6";
NC_043026.1	Gnomon	CDS	1422253	1422350	.	+	2	gene_id "LOC115226594"; db_xref "GeneID:115226594"; gbkey "CDS"; gene "LOC115226594"; ID ""; gene_name "LOC115226594"; transcript_id "XM_036515202.1"; product "uncharacterized protein LOC115226594 isoform X1"; protein_id "XP_036371095.1"; exon_number "7";
NC_043026.1	Gnomon	CDS	1430743	1430850	.	+	0	gene_id "LOC115226594"; db_xref "GeneID:115226594"; gbkey "CDS"; gene "LOC115226594"; ID ""; gene_name "LOC115226594"; transcript_id "XM_036515202.1"; product "uncharacterized protein LOC115226594 isoform X1"; protein_id "XP_036371095.1"; exon_number "8";
NC_043026.1	Gnomon	CDS	1447714	1447749	.	+	0	gene_id "LOC115226594"; db_xref "GeneID:115226594"; gbkey "CDS"; gene "LOC115226594"; ID ""; gene_name "LOC115226594"; transcript_id "XM_036515202.1"; product "uncharacterized protein LOC115226594 isoform X1"; protein_id "XP_036371095.1"; exon_number "9";
NC_043026.1	Gnomon	CDS	1453064	1453165	.	+	0	gene_id "LOC115226594"; db_xref "GeneID:115226594"; gbkey "CDS"; gene "LOC115226594"; ID ""; gene_name "LOC115226594"; transcript_id "XM_036515202.1"; product "uncharacterized protein LOC115226594 isoform X1"; protein_id "XP_036371095.1"; exon_number "10";
NC_043026.1	Gnomon	CDS	1460515	1460850	.	+	0	gene_id "LOC115226594"; db_xref "GeneID:115226594"; gbkey "CDS"; gene "LOC115226594"; ID ""; gene_name "LOC115226594"; transcript_id "XM_036515202.1"; product "uncharacterized protein LOC115226594 isoform X1"; protein_id "XP_036371095.1"; exon_number "11";
NC_043026.1	Gnomon	exon	1322753	1322996	.	+	.	gene_id "LOC115226594"; db_xref "GeneID:115226594"; gbkey "mRNA"; gene "LOC115226594"; ID ""; gene_name "LOC115226594"; transcript_id "XM_036515202.1"; product "histone-lysine N-methyltransferase, H3 lysine-79 specific, transcript variant X3"; exon_number "1"; model_evidence "Supporting evidence includes similarity to: 1 Protein, and 100% coverage of the annotated genomic feature by RNAseq alignments, including 6 samples with support for all annotated introns";
NC_043026.1	Gnomon	exon	1323106	1323253	.	+	.	gene_id "LOC115226594"; db_xref "GeneID:115226594"; gbkey "mRNA"; gene "LOC115226594"; ID ""; gene_name "LOC115226594"; transcript_id "XM_036515202.1"; product "histone-lysine N-methyltransferase, H3 lysine-79 specific, transcript variant X3"; exon_number "2"; model_evidence "Supporting evidence includes similarity to: 1 Protein, and 100% coverage of the annotated genomic feature by RNAseq alignments, including 6 samples with support for all annotated introns";
NC_043026.1	Gnomon	exon	1392930	1394102	.	+	.	gene_id "LOC115226594"; db_xref "GeneID:115226594"; gbkey "mRNA"; gene "LOC115226594"; ID ""; gene_name "LOC115226594"; transcript_id "XM_036515202.1"; product "histone-lysine N-methyltransferase, H3 lysine-79 specific, transcript variant X3"; exon_number "3"; model_evidence "Supporting evidence includes similarity to: 1 Protein, and 100% coverage of the annotated genomic feature by RNAseq alignments, including 6 samples with support for all annotated introns";
NC_043026.1	Gnomon	exon	1408870	1408935	.	+	.	gene_id "LOC115226594"; db_xref "GeneID:115226594"; gbkey "mRNA"; gene "LOC115226594"; ID ""; gene_name "LOC115226594"; transcript_id "XM_036515202.1"; product "histone-lysine N-methyltransferase, H3 lysine-79 specific, transcript variant X3"; exon_number "4"; model_evidence "Supporting evidence includes similarity to: 1 Protein, and 100% coverage of the annotated genomic feature by RNAseq alignments, including 6 samples with support for all annotated introns";
NC_043026.1	Gnomon	exon	1412488	1412609	.	+	.	gene_id "LOC115226594"; db_xref "GeneID:115226594"; gbkey "mRNA"; gene "LOC115226594"; ID ""; gene_name "LOC115226594"; transcript_id "XM_036515202.1"; product "histone-lysine N-methyltransferase, H3 lysine-79 specific, transcript variant X3"; exon_number "5"; model_evidence "Supporting evidence includes similarity to: 1 Protein, and 100% coverage of the annotated genomic feature by RNAseq alignments, including 6 samples with support for all annotated introns";
NC_043026.1	Gnomon	exon	1416432	1416609	.	+	.	gene_id "LOC115226594"; db_xref "GeneID:115226594"; gbkey "mRNA"; gene "LOC115226594"; ID ""; gene_name "LOC115226594"; transcript_id "XM_036515202.1"; product "histone-lysine N-methyltransferase, H3 lysine-79 specific, transcript variant X3"; exon_number "6"; model_evidence "Supporting evidence includes similarity to: 1 Protein, and 100% coverage of the annotated genomic feature by RNAseq alignments, including 6 samples with support for all annotated introns";
NC_043026.1	Gnomon	exon	1422253	1422350	.	+	.	gene_id "LOC115226594"; db_xref "GeneID:115226594"; gbkey "mRNA"; gene "LOC115226594"; ID ""; gene_name "LOC115226594"; transcript_id "XM_036515202.1"; product "histone-lysine N-methyltransferase, H3 lysine-79 specific, transcript variant X3"; exon_number "7"; model_evidence "Supporting evidence includes similarity to: 1 Protein, and 100% coverage of the annotated genomic feature by RNAseq alignments, including 6 samples with support for all annotated introns";
NC_043026.1	Gnomon	exon	1430743	1430850	.	+	.	gene_id "LOC115226594"; db_xref "GeneID:115226594"; gbkey "mRNA"; gene "LOC115226594"; ID ""; gene_name "LOC115226594"; transcript_id "XM_036515202.1"; product "histone-lysine N-methyltransferase, H3 lysine-79 specific, transcript variant X3"; exon_number "8"; model_evidence "Supporting evidence includes similarity to: 1 Protein, and 100% coverage of the annotated genomic feature by RNAseq alignments, including 6 samples with support for all annotated introns";
NC_043026.1	Gnomon	exon	1447714	1447749	.	+	.	gene_id "LOC115226594"; db_xref "GeneID:115226594"; gbkey "mRNA"; gene "LOC115226594"; ID ""; gene_name "LOC115226594"; transcript_id "XM_036515202.1"; product "histone-lysine N-methyltransferase, H3 lysine-79 specific, transcript variant X3"; exon_number "9"; model_evidence "Supporting evidence includes similarity to: 1 Protein, and 100% coverage of the annotated genomic feature by RNAseq alignments, including 6 samples with support for all annotated introns";
NC_043026.1	Gnomon	exon	1453064	1453165	.	+	.	gene_id "LOC115226594"; db_xref "GeneID:115226594"; gbkey "mRNA"; gene "LOC115226594"; ID ""; gene_name "LOC115226594"; transcript_id "XM_036515202.1"; product "histone-lysine N-methyltransferase, H3 lysine-79 specific, transcript variant X3"; exon_number "10"; model_evidence "Supporting evidence includes similarity to: 1 Protein, and 100% coverage of the annotated genomic feature by RNAseq alignments, including 6 samples with support for all annotated introns";
NC_043026.1	Gnomon	exon	1460515	1461258	.	+	.	gene_id "LOC115226594"; db_xref "GeneID:115226594"; gbkey "mRNA"; gene "LOC115226594"; ID ""; gene_name "LOC115226594"; transcript_id "XM_036515202.1"; product "histone-lysine N-methyltransferase, H3 lysine-79 specific, transcript variant X3"; exon_number "11"; model_evidence "Supporting evidence includes similarity to: 1 Protein, and 100% coverage of the annotated genomic feature by RNAseq alignments, including 6 samples with support for all annotated introns";
NC_043026.1	Gnomon	start_codon	1323163	1323165	.	+	0	gene_id "LOC115226594"; db_xref "GeneID:115226594"; gbkey "CDS"; gene "LOC115226594"; ID ""; gene_name "LOC115226594"; transcript_id "XM_036515202.1"; product "uncharacterized protein LOC115226594 isoform X1"; protein_id "XP_036371095.1"; exon_number "2";
NC_043026.1	Gnomon	stop_codon	1460851	1460853	.	+	0	gene_id "LOC115226594"; db_xref "GeneID:115226594"; gbkey "CDS"; gene "LOC115226594"; ID ""; gene_name "LOC115226594"; transcript_id "XM_036515202.1"; product "uncharacterized protein LOC115226594 isoform X1"; protein_id "XP_036371095.1"; exon_number "11";
NC_043026.1	Gnomon	transcript	1322753	1461258	.	+	.	gene_id "LOC115226594"; ID "XM_036515203.1"; gene_name "LOC115226594"; transcript_id "XM_036515203.1";
NC_043026.1	Gnomon	CDS	1323163	1323253	.	+	0	gene_id "LOC115226594"; db_xref "GeneID:115226594"; gbkey "CDS"; gene "LOC115226594"; ID ""; gene_name "LOC115226594"; transcript_id "XM_036515203.1"; product "uncharacterized protein LOC115226594 isoform X1"; protein_id "XP_036371096.1"; exon_number "2";
NC_043026.1	Gnomon	CDS	1392930	1394102	.	+	2	gene_id "LOC115226594"; db_xref "GeneID:115226594"; gbkey "CDS"; gene "LOC115226594"; ID ""; gene_name "LOC115226594"; transcript_id "XM_036515203.1"; product "uncharacterized protein LOC115226594 isoform X1"; protein_id "XP_036371096.1"; exon_number "3";
NC_043026.1	Gnomon	CDS	1408870	1408935	.	+	2	gene_id "LOC115226594"; db_xref "GeneID:115226594"; gbkey "CDS"; gene "LOC115226594"; ID ""; gene_name "LOC115226594"; transcript_id "XM_036515203.1"; product "uncharacterized protein LOC115226594 isoform X1"; protein_id "XP_036371096.1"; exon_number "4";
NC_043026.1	Gnomon	CDS	1412488	1412609	.	+	2	gene_id "LOC115226594"; db_xref "GeneID:115226594"; gbkey "CDS"; gene "LOC115226594"; ID ""; gene_name "LOC115226594"; transcript_id "XM_036515203.1"; product "uncharacterized protein LOC115226594 isoform X1"; protein_id "XP_036371096.1"; exon_number "5";
NC_043026.1	Gnomon	CDS	1416432	1416609	.	+	0	gene_id "LOC115226594"; db_xref "GeneID:115226594"; gbkey "CDS"; gene "LOC115226594"; ID ""; gene_name "LOC115226594"; transcript_id "XM_036515203.1"; product "uncharacterized protein LOC115226594 isoform X1"; protein_id "XP_036371096.1"; exon_number "6";
NC_043026.1	Gnomon	CDS	1422253	1422350	.	+	2	gene_id "LOC115226594"; db_xref "GeneID:115226594"; gbkey "CDS"; gene "LOC115226594"; ID ""; gene_name "LOC115226594"; transcript_id "XM_036515203.1"; product "uncharacterized protein LOC115226594 isoform X1"; protein_id "XP_036371096.1"; exon_number "7";
NC_043026.1	Gnomon	CDS	1430743	1430850	.	+	0	gene_id "LOC115226594"; db_xref "GeneID:115226594"; gbkey "CDS"; gene "LOC115226594"; ID ""; gene_name "LOC115226594"; transcript_id "XM_036515203.1"; product "uncharacterized protein LOC115226594 isoform X1"; protein_id "XP_036371096.1"; exon_number "8";
NC_043026.1	Gnomon	CDS	1447714	1447749	.	+	0	gene_id "LOC115226594"; db_xref "GeneID:115226594"; gbkey "CDS"; gene "LOC115226594"; ID ""; gene_name "LOC115226594"; transcript_id "XM_036515203.1"; product "uncharacterized protein LOC115226594 isoform X1"; protein_id "XP_036371096.1"; exon_number "9";
NC_043026.1	Gnomon	CDS	1453064	1453165	.	+	0	gene_id "LOC115226594"; db_xref "GeneID:115226594"; gbkey "CDS"; gene "LOC115226594"; ID ""; gene_name "LOC115226594"; transcript_id "XM_036515203.1"; product "uncharacterized protein LOC115226594 isoform X1"; protein_id "XP_036371096.1"; exon_number "10";
NC_043026.1	Gnomon	CDS	1460515	1460850	.	+	0	gene_id "LOC115226594"; db_xref "GeneID:115226594"; gbkey "CDS"; gene "LOC115226594"; ID ""; gene_name "LOC115226594"; transcript_id "XM_036515203.1"; product "uncharacterized protein LOC115226594 isoform X1"; protein_id "XP_036371096.1"; exon_number "11";
NC_043026.1	Gnomon	exon	1322753	1322990	.	+	.	gene_id "LOC115226594"; db_xref "GeneID:115226594"; gbkey "mRNA"; gene "LOC115226594"; ID ""; gene_name "LOC115226594"; transcript_id "XM_036515203.1"; product "histone-lysine N-methyltransferase, H3 lysine-79 specific, transcript variant X4"; exon_number "1"; model_evidence "Supporting evidence includes similarity to: 1 Protein, and 100% coverage of the annotated genomic feature by RNAseq alignments, including 1 sample with support for all annotated introns";
NC_043026.1	Gnomon	exon	1323099	1323253	.	+	.	gene_id "LOC115226594"; db_xref "GeneID:115226594"; gbkey "mRNA"; gene "LOC115226594"; ID ""; gene_name "LOC115226594"; transcript_id "XM_036515203.1"; product "histone-lysine N-methyltransferase, H3 lysine-79 specific, transcript variant X4"; exon_number "2"; model_evidence "Supporting evidence includes similarity to: 1 Protein, and 100% coverage of the annotated genomic feature by RNAseq alignments, including 1 sample with support for all annotated introns";
NC_043026.1	Gnomon	exon	1392930	1394102	.	+	.	gene_id "LOC115226594"; db_xref "GeneID:115226594"; gbkey "mRNA"; gene "LOC115226594"; ID ""; gene_name "LOC115226594"; transcript_id "XM_036515203.1"; product "histone-lysine N-methyltransferase, H3 lysine-79 specific, transcript variant X4"; exon_number "3"; model_evidence "Supporting evidence includes similarity to: 1 Protein, and 100% coverage of the annotated genomic feature by RNAseq alignments, including 1 sample with support for all annotated introns";
NC_043026.1	Gnomon	exon	1408870	1408935	.	+	.	gene_id "LOC115226594"; db_xref "GeneID:115226594"; gbkey "mRNA"; gene "LOC115226594"; ID ""; gene_name "LOC115226594"; transcript_id "XM_036515203.1"; product "histone-lysine N-methyltransferase, H3 lysine-79 specific, transcript variant X4"; exon_number "4"; model_evidence "Supporting evidence includes similarity to: 1 Protein, and 100% coverage of the annotated genomic feature by RNAseq alignments, including 1 sample with support for all annotated introns";
NC_043026.1	Gnomon	exon	1412488	1412609	.	+	.	gene_id "LOC115226594"; db_xref "GeneID:115226594"; gbkey "mRNA"; gene "LOC115226594"; ID ""; gene_name "LOC115226594"; transcript_id "XM_036515203.1"; product "histone-lysine N-methyltransferase, H3 lysine-79 specific, transcript variant X4"; exon_number "5"; model_evidence "Supporting evidence includes similarity to: 1 Protein, and 100% coverage of the annotated genomic feature by RNAseq alignments, including 1 sample with support for all annotated introns";
NC_043026.1	Gnomon	exon	1416432	1416609	.	+	.	gene_id "LOC115226594"; db_xref "GeneID:115226594"; gbkey "mRNA"; gene "LOC115226594"; ID ""; gene_name "LOC115226594"; transcript_id "XM_036515203.1"; product "histone-lysine N-methyltransferase, H3 lysine-79 specific, transcript variant X4"; exon_number "6"; model_evidence "Supporting evidence includes similarity to: 1 Protein, and 100% coverage of the annotated genomic feature by RNAseq alignments, including 1 sample with support for all annotated introns";
NC_043026.1	Gnomon	exon	1422253	1422350	.	+	.	gene_id "LOC115226594"; db_xref "GeneID:115226594"; gbkey "mRNA"; gene "LOC115226594"; ID ""; gene_name "LOC115226594"; transcript_id "XM_036515203.1"; product "histone-lysine N-methyltransferase, H3 lysine-79 specific, transcript variant X4"; exon_number "7"; model_evidence "Supporting evidence includes similarity to: 1 Protein, and 100% coverage of the annotated genomic feature by RNAseq alignments, including 1 sample with support for all annotated introns";
NC_043026.1	Gnomon	exon	1430743	1430850	.	+	.	gene_id "LOC115226594"; db_xref "GeneID:115226594"; gbkey "mRNA"; gene "LOC115226594"; ID ""; gene_name "LOC115226594"; transcript_id "XM_036515203.1"; product "histone-lysine N-methyltransferase, H3 lysine-79 specific, transcript variant X4"; exon_number "8"; model_evidence "Supporting evidence includes similarity to: 1 Protein, and 100% coverage of the annotated genomic feature by RNAseq alignments, including 1 sample with support for all annotated introns";
NC_043026.1	Gnomon	exon	1447714	1447749	.	+	.	gene_id "LOC115226594"; db_xref "GeneID:115226594"; gbkey "mRNA"; gene "LOC115226594"; ID ""; gene_name "LOC115226594"; transcript_id "XM_036515203.1"; product "histone-lysine N-methyltransferase, H3 lysine-79 specific, transcript variant X4"; exon_number "9"; model_evidence "Supporting evidence includes similarity to: 1 Protein, and 100% coverage of the annotated genomic feature by RNAseq alignments, including 1 sample with support for all annotated introns";
NC_043026.1	Gnomon	exon	1453064	1453165	.	+	.	gene_id "LOC115226594"; db_xref "GeneID:115226594"; gbkey "mRNA"; gene "LOC115226594"; ID ""; gene_name "LOC115226594"; transcript_id "XM_036515203.1"; product "histone-lysine N-methyltransferase, H3 lysine-79 specific, transcript variant X4"; exon_number "10"; model_evidence "Supporting evidence includes similarity to: 1 Protein, and 100% coverage of the annotated genomic feature by RNAseq alignments, including 1 sample with support for all annotated introns";
NC_043026.1	Gnomon	exon	1460515	1461258	.	+	.	gene_id "LOC115226594"; db_xref "GeneID:115226594"; gbkey "mRNA"; gene "LOC115226594"; ID ""; gene_name "LOC115226594"; transcript_id "XM_036515203.1"; product "histone-lysine N-methyltransferase, H3 lysine-79 specific, transcript variant X4"; exon_number "11"; model_evidence "Supporting evidence includes similarity to: 1 Protein, and 100% coverage of the annotated genomic feature by RNAseq alignments, including 1 sample with support for all annotated introns";
NC_043026.1	Gnomon	start_codon	1323163	1323165	.	+	0	gene_id "LOC115226594"; db_xref "GeneID:115226594"; gbkey "CDS"; gene "LOC115226594"; ID ""; gene_name "LOC115226594"; transcript_id "XM_036515203.1"; product "uncharacterized protein LOC115226594 isoform X1"; protein_id "XP_036371096.1"; exon_number "2";
NC_043026.1	Gnomon	stop_codon	1460851	1460853	.	+	0	gene_id "LOC115226594"; db_xref "GeneID:115226594"; gbkey "CDS"; gene "LOC115226594"; ID ""; gene_name "LOC115226594"; transcript_id "XM_036515203.1"; product "uncharacterized protein LOC115226594 isoform X1"; protein_id "XP_036371096.1"; exon_number "11";
NC_043026.1	Gnomon	transcript	1323034	1461258	.	+	.	gene_id "LOC115226594"; ID "XM_036515204.1"; gene_name "LOC115226594"; transcript_id "XM_036515204.1";
NC_043026.1	Gnomon	CDS	1323163	1323253	.	+	0	gene_id "LOC115226594"; db_xref "GeneID:115226594"; gbkey "CDS"; gene "LOC115226594"; ID ""; gene_name "LOC115226594"; transcript_id "XM_036515204.1"; product "histone-lysine N-methyltransferase, H3 lysine-79 specific isoform X2"; protein_id "XP_036371097.1"; exon_number "1";
NC_043026.1	Gnomon	CDS	1392930	1394102	.	+	2	gene_id "LOC115226594"; db_xref "GeneID:115226594"; gbkey "CDS"; gene "LOC115226594"; ID ""; gene_name "LOC115226594"; transcript_id "XM_036515204.1"; product "histone-lysine N-methyltransferase, H3 lysine-79 specific isoform X2"; protein_id "XP_036371097.1"; exon_number "2";
NC_043026.1	Gnomon	CDS	1408870	1408935	.	+	2	gene_id "LOC115226594"; db_xref "GeneID:115226594"; gbkey "CDS"; gene "LOC115226594"; ID ""; gene_name "LOC115226594"; transcript_id "XM_036515204.1"; product "histone-lysine N-methyltransferase, H3 lysine-79 specific isoform X2"; protein_id "XP_036371097.1"; exon_number "3";
NC_043026.1	Gnomon	CDS	1412488	1412609	.	+	2	gene_id "LOC115226594"; db_xref "GeneID:115226594"; gbkey "CDS"; gene "LOC115226594"; ID ""; gene_name "LOC115226594"; transcript_id "XM_036515204.1"; product "histone-lysine N-methyltransferase, H3 lysine-79 specific isoform X2"; protein_id "XP_036371097.1"; exon_number "4";
NC_043026.1	Gnomon	CDS	1416432	1416609	.	+	0	gene_id "LOC115226594"; db_xref "GeneID:115226594"; gbkey "CDS"; gene "LOC115226594"; ID ""; gene_name "LOC115226594"; transcript_id "XM_036515204.1"; product "histone-lysine N-methyltransferase, H3 lysine-79 specific isoform X2"; protein_id "XP_036371097.1"; exon_number "5";
NC_043026.1	Gnomon	CDS	1422253	1422350	.	+	2	gene_id "LOC115226594"; db_xref "GeneID:115226594"; gbkey "CDS"; gene "LOC115226594"; ID ""; gene_name "LOC115226594"; transcript_id "XM_036515204.1"; product "histone-lysine N-methyltransferase, H3 lysine-79 specific isoform X2"; protein_id "XP_036371097.1"; exon_number "6";
NC_043026.1	Gnomon	CDS	1453064	1453165	.	+	0	gene_id "LOC115226594"; db_xref "GeneID:115226594"; gbkey "CDS"; gene "LOC115226594"; ID ""; gene_name "LOC115226594"; transcript_id "XM_036515204.1"; product "histone-lysine N-methyltransferase, H3 lysine-79 specific isoform X2"; protein_id "XP_036371097.1"; exon_number "7";
NC_043026.1	Gnomon	CDS	1460515	1460850	.	+	0	gene_id "LOC115226594"; db_xref "GeneID:115226594"; gbkey "CDS"; gene "LOC115226594"; ID ""; gene_name "LOC115226594"; transcript_id "XM_036515204.1"; product "histone-lysine N-methyltransferase, H3 lysine-79 specific isoform X2"; protein_id "XP_036371097.1"; exon_number "8";
NC_043026.1	Gnomon	exon	1323034	1323253	.	+	.	gene_id "LOC115226594"; db_xref "GeneID:115226594"; gbkey "mRNA"; gene "LOC115226594"; ID ""; gene_name "LOC115226594"; transcript_id "XM_036515204.1"; product "histone-lysine N-methyltransferase, H3 lysine-79 specific, transcript variant X5"; exon_number "1"; model_evidence "Supporting evidence includes similarity to: 1 Protein, and 100% coverage of the annotated genomic feature by RNAseq alignments, including 9 samples with support for all annotated introns";
NC_043026.1	Gnomon	exon	1392930	1394102	.	+	.	gene_id "LOC115226594"; db_xref "GeneID:115226594"; gbkey "mRNA"; gene "LOC115226594"; ID ""; gene_name "LOC115226594"; transcript_id "XM_036515204.1"; product "histone-lysine N-methyltransferase, H3 lysine-79 specific, transcript variant X5"; exon_number "2"; model_evidence "Supporting evidence includes similarity to: 1 Protein, and 100% coverage of the annotated genomic feature by RNAseq alignments, including 9 samples with support for all annotated introns";
NC_043026.1	Gnomon	exon	1408870	1408935	.	+	.	gene_id "LOC115226594"; db_xref "GeneID:115226594"; gbkey "mRNA"; gene "LOC115226594"; ID ""; gene_name "LOC115226594"; transcript_id "XM_036515204.1"; product "histone-lysine N-methyltransferase, H3 lysine-79 specific, transcript variant X5"; exon_number "3"; model_evidence "Supporting evidence includes similarity to: 1 Protein, and 100% coverage of the annotated genomic feature by RNAseq alignments, including 9 samples with support for all annotated introns";
NC_043026.1	Gnomon	exon	1412488	1412609	.	+	.	gene_id "LOC115226594"; db_xref "GeneID:115226594"; gbkey "mRNA"; gene "LOC115226594"; ID ""; gene_name "LOC115226594"; transcript_id "XM_036515204.1"; product "histone-lysine N-methyltransferase, H3 lysine-79 specific, transcript variant X5"; exon_number "4"; model_evidence "Supporting evidence includes similarity to: 1 Protein, and 100% coverage of the annotated genomic feature by RNAseq alignments, including 9 samples with support for all annotated introns";
NC_043026.1	Gnomon	exon	1416432	1416609	.	+	.	gene_id "LOC115226594"; db_xref "GeneID:115226594"; gbkey "mRNA"; gene "LOC115226594"; ID ""; gene_name "LOC115226594"; transcript_id "XM_036515204.1"; product "histone-lysine N-methyltransferase, H3 lysine-79 specific, transcript variant X5"; exon_number "5"; model_evidence "Supporting evidence includes similarity to: 1 Protein, and 100% coverage of the annotated genomic feature by RNAseq alignments, including 9 samples with support for all annotated introns";
NC_043026.1	Gnomon	exon	1422253	1422350	.	+	.	gene_id "LOC115226594"; db_xref "GeneID:115226594"; gbkey "mRNA"; gene "LOC115226594"; ID ""; gene_name "LOC115226594"; transcript_id "XM_036515204.1"; product "histone-lysine N-methyltransferase, H3 lysine-79 specific, transcript variant X5"; exon_number "6"; model_evidence "Supporting evidence includes similarity to: 1 Protein, and 100% coverage of the annotated genomic feature by RNAseq alignments, including 9 samples with support for all annotated introns";
NC_043026.1	Gnomon	exon	1453064	1453165	.	+	.	gene_id "LOC115226594"; db_xref "GeneID:115226594"; gbkey "mRNA"; gene "LOC115226594"; ID ""; gene_name "LOC115226594"; transcript_id "XM_036515204.1"; product "histone-lysine N-methyltransferase, H3 lysine-79 specific, transcript variant X5"; exon_number "7"; model_evidence "Supporting evidence includes similarity to: 1 Protein, and 100% coverage of the annotated genomic feature by RNAseq alignments, including 9 samples with support for all annotated introns";
NC_043026.1	Gnomon	exon	1460515	1461258	.	+	.	gene_id "LOC115226594"; db_xref "GeneID:115226594"; gbkey "mRNA"; gene "LOC115226594"; ID ""; gene_name "LOC115226594"; transcript_id "XM_036515204.1"; product "histone-lysine N-methyltransferase, H3 lysine-79 specific, transcript variant X5"; exon_number "8"; model_evidence "Supporting evidence includes similarity to: 1 Protein, and 100% coverage of the annotated genomic feature by RNAseq alignments, including 9 samples with support for all annotated introns";
NC_043026.1	Gnomon	start_codon	1323163	1323165	.	+	0	gene_id "LOC115226594"; db_xref "GeneID:115226594"; gbkey "CDS"; gene "LOC115226594"; ID ""; gene_name "LOC115226594"; transcript_id "XM_036515204.1"; product "histone-lysine N-methyltransferase, H3 lysine-79 specific isoform X2"; protein_id "XP_036371097.1"; exon_number "1";
NC_043026.1	Gnomon	stop_codon	1460851	1460853	.	+	0	gene_id "LOC115226594"; db_xref "GeneID:115226594"; gbkey "CDS"; gene "LOC115226594"; ID ""; gene_name "LOC115226594"; transcript_id "XM_036515204.1"; product "histone-lysine N-methyltransferase, H3 lysine-79 specific isoform X2"; protein_id "XP_036371097.1"; exon_number "8";
NC_043026.1	Gnomon	gene	10845839	10850183	.	+	.	gene_id "LOC115226596"; db_xref "GeneID:115226596"; gbkey "Gene"; gene "LOC115226596"; gene_biotype "protein_coding"; ID ""; gene_name "LOC115226596";
NC_043026.1	PBRI	transcript	10845931	10850177	.	+	.	gene_id "LOC115226596"; ID ""; gene_name "LOC115226596"; transcript_id "G59052.10"; uniq_trans_id "G59052.10";
NC_043026.1	PBRI	exon	10845931	10847496	.	+	.	gene_id "LOC115226596"; ID ""; gene_name "LOC115226596"; transcript_id "G59052.10"; exon_number "1"; uniq_trans_id "G59052.10";
NC_043026.1	PBRI	exon	10848698	10850177	.	+	.	gene_id "LOC115226596"; ID ""; gene_name "LOC115226596"; transcript_id "G59052.10"; exon_number "2"; uniq_trans_id "G59052.10";
NC_043026.1	PBRI	transcript	10845917	10850177	.	+	.	gene_id "LOC115226596"; ID ""; gene_name "LOC115226596"; transcript_id "G59052.8"; uniq_trans_id "G59052.8";
NC_043026.1	PBRI	exon	10845917	10845950	.	+	.	gene_id "LOC115226596"; ID ""; gene_name "LOC115226596"; transcript_id "G59052.8"; exon_number "1"; uniq_trans_id "G59052.8";
NC_043026.1	PBRI	exon	10846159	10850177	.	+	.	gene_id "LOC115226596"; ID ""; gene_name "LOC115226596"; transcript_id "G59052.8"; exon_number "2"; uniq_trans_id "G59052.8";
NC_043026.1	Gnomon	transcript	10845844	10850183	.	+	.	gene_id "LOC115226596"; ID "XM_036515294.1"; gene_name "LOC115226596"; transcript_id "XM_036515294.1";
NC_043026.1	Gnomon	CDS	10846433	10847458	.	+	0	gene_id "LOC115226596"; db_xref "GeneID:115226596"; gbkey "CDS"; gene "LOC115226596"; ID ""; gene_name "LOC115226596"; transcript_id "XM_036515294.1"; product "zinc finger protein 2-like"; protein_id "XP_036371187.1"; exon_number "1";
NC_043026.1	Gnomon	exon	10845844	10847467	.	+	.	gene_id "LOC115226596"; db_xref "GeneID:115226596"; gbkey "mRNA"; gene "LOC115226596"; ID ""; gene_name "LOC115226596"; transcript_id "XM_036515294.1"; product "zinc finger protein 2-like, transcript variant X1"; exon_number "1"; model_evidence "Supporting evidence includes similarity to: 2 Proteins, and 100% coverage of the annotated genomic feature by RNAseq alignments, including 27 samples with support for all annotated introns";
NC_043026.1	Gnomon	exon	10850054	10850183	.	+	.	gene_id "LOC115226596"; db_xref "GeneID:115226596"; gbkey "mRNA"; gene "LOC115226596"; ID ""; gene_name "LOC115226596"; transcript_id "XM_036515294.1"; product "zinc finger protein 2-like, transcript variant X1"; exon_number "2"; model_evidence "Supporting evidence includes similarity to: 2 Proteins, and 100% coverage of the annotated genomic feature by RNAseq alignments, including 27 samples with support for all annotated introns";
NC_043026.1	Gnomon	start_codon	10846433	10846435	.	+	0	gene_id "LOC115226596"; db_xref "GeneID:115226596"; gbkey "CDS"; gene "LOC115226596"; ID ""; gene_name "LOC115226596"; transcript_id "XM_036515294.1"; product "zinc finger protein 2-like"; protein_id "XP_036371187.1"; exon_number "1";
NC_043026.1	Gnomon	stop_codon	10847459	10847461	.	+	0	gene_id "LOC115226596"; db_xref "GeneID:115226596"; gbkey "CDS"; gene "LOC115226596"; ID ""; gene_name "LOC115226596"; transcript_id "XM_036515294.1"; product "zinc finger protein 2-like"; protein_id "XP_036371187.1"; exon_number "1";
NC_043026.1	Gnomon	transcript	10845843	10849821	.	+	.	gene_id "LOC115226596"; ID "XM_036515295.1"; gene_name "LOC115226596"; transcript_id "XM_036515295.1";
NC_043026.1	Gnomon	CDS	10846433	10847458	.	+	0	gene_id "LOC115226596"; db_xref "GeneID:115226596"; gbkey "CDS"; gene "LOC115226596"; ID ""; gene_name "LOC115226596"; transcript_id "XM_036515295.1"; product "zinc finger protein 2-like"; protein_id "XP_036371188.1"; exon_number "1";
NC_043026.1	Gnomon	exon	10845843	10847465	.	+	.	gene_id "LOC115226596"; db_xref "GeneID:115226596"; gbkey "mRNA"; gene "LOC115226596"; ID ""; gene_name "LOC115226596"; transcript_id "XM_036515295.1"; product "zinc finger protein 2-like, transcript variant X5"; exon_number "1"; model_evidence "Supporting evidence includes similarity to: 2 Proteins, and 100% coverage of the annotated genomic feature by RNAseq alignments, including 16 samples with support for all annotated introns";
NC_043026.1	Gnomon	exon	10849805	10849821	.	+	.	gene_id "LOC115226596"; db_xref "GeneID:115226596"; gbkey "mRNA"; gene "LOC115226596"; ID ""; gene_name "LOC115226596"; transcript_id "XM_036515295.1"; product "zinc finger protein 2-like, transcript variant X5"; exon_number "2"; model_evidence "Supporting evidence includes similarity to: 2 Proteins, and 100% coverage of the annotated genomic feature by RNAseq alignments, including 16 samples with support for all annotated introns";
NC_043026.1	Gnomon	start_codon	10846433	10846435	.	+	0	gene_id "LOC115226596"; db_xref "GeneID:115226596"; gbkey "CDS"; gene "LOC115226596"; ID ""; gene_name "LOC115226596"; transcript_id "XM_036515295.1"; product "zinc finger protein 2-like"; protein_id "XP_036371188.1"; exon_number "1";
NC_043026.1	Gnomon	stop_codon	10847459	10847461	.	+	0	gene_id "LOC115226596"; db_xref "GeneID:115226596"; gbkey "CDS"; gene "LOC115226596"; ID ""; gene_name "LOC115226596"; transcript_id "XM_036515295.1"; product "zinc finger protein 2-like"; protein_id "XP_036371188.1"; exon_number "1";
NC_043026.1	Gnomon	transcript	10845844	10848454	.	+	.	gene_id "LOC115226596"; ID "XR_005004362.1"; gene_name "LOC115226596"; transcript_id "XR_005004362.1";
NC_043026.1	Gnomon	exon	10845844	10847512	.	+	.	gene_id "LOC115226596"; db_xref "GeneID:115226596"; gbkey "misc_RNA"; gene "LOC115226596"; ID ""; gene_name "LOC115226596"; transcript_id "XR_005004362.1"; product "zinc finger protein 2-like, transcript variant X2"; exon_number "1"; model_evidence "Supporting evidence includes similarity to: 2 Proteins, and 100% coverage of the annotated genomic feature by RNAseq alignments";
NC_043026.1	Gnomon	exon	10847890	10848454	.	+	.	gene_id "LOC115226596"; db_xref "GeneID:115226596"; gbkey "misc_RNA"; gene "LOC115226596"; ID ""; gene_name "LOC115226596"; transcript_id "XR_005004362.1"; product "zinc finger protein 2-like, transcript variant X2"; exon_number "2"; model_evidence "Supporting evidence includes similarity to: 2 Proteins, and 100% coverage of the annotated genomic feature by RNAseq alignments";
NC_043026.1	Gnomon	transcript	10845844	10850183	.	+	.	gene_id "LOC115226596"; ID "XR_005004363.1"; gene_name "LOC115226596"; transcript_id "XR_005004363.1";
NC_043026.1	Gnomon	exon	10845844	10845950	.	+	.	gene_id "LOC115226596"; db_xref "GeneID:115226596"; gbkey "misc_RNA"; gene "LOC115226596"; ID ""; gene_name "LOC115226596"; transcript_id "XR_005004363.1"; product "zinc finger protein 2-like, transcript variant X3"; exon_number "1"; model_evidence "Supporting evidence includes similarity to: 2 Proteins, and 100% coverage of the annotated genomic feature by RNAseq alignments, including 6 samples with support for all annotated introns";
NC_043026.1	Gnomon	exon	10846159	10847507	.	+	.	gene_id "LOC115226596"; db_xref "GeneID:115226596"; gbkey "misc_RNA"; gene "LOC115226596"; ID ""; gene_name "LOC115226596"; transcript_id "XR_005004363.1"; product "zinc finger protein 2-like, transcript variant X3"; exon_number "2"; model_evidence "Supporting evidence includes similarity to: 2 Proteins, and 100% coverage of the annotated genomic feature by RNAseq alignments, including 6 samples with support for all annotated introns";
NC_043026.1	Gnomon	exon	10847885	10847906	.	+	.	gene_id "LOC115226596"; db_xref "GeneID:115226596"; gbkey "misc_RNA"; gene "LOC115226596"; ID ""; gene_name "LOC115226596"; transcript_id "XR_005004363.1"; product "zinc finger protein 2-like, transcript variant X3"; exon_number "3"; model_evidence "Supporting evidence includes similarity to: 2 Proteins, and 100% coverage of the annotated genomic feature by RNAseq alignments, including 6 samples with support for all annotated introns";
NC_043026.1	Gnomon	exon	10849772	10849819	.	+	.	gene_id "LOC115226596"; db_xref "GeneID:115226596"; gbkey "misc_RNA"; gene "LOC115226596"; ID ""; gene_name "LOC115226596"; transcript_id "XR_005004363.1"; product "zinc finger protein 2-like, transcript variant X3"; exon_number "4"; model_evidence "Supporting evidence includes similarity to: 2 Proteins, and 100% coverage of the annotated genomic feature by RNAseq alignments, including 6 samples with support for all annotated introns";
NC_043026.1	Gnomon	exon	10850067	10850183	.	+	.	gene_id "LOC115226596"; db_xref "GeneID:115226596"; gbkey "misc_RNA"; gene "LOC115226596"; ID ""; gene_name "LOC115226596"; transcript_id "XR_005004363.1"; product "zinc finger protein 2-like, transcript variant X3"; exon_number "5"; model_evidence "Supporting evidence includes similarity to: 2 Proteins, and 100% coverage of the annotated genomic feature by RNAseq alignments, including 6 samples with support for all annotated introns";
NC_043026.1	Gnomon	transcript	10845844	10850183	.	+	.	gene_id "LOC115226596"; ID "XR_005004364.1"; gene_name "LOC115226596"; transcript_id "XR_005004364.1";
NC_043026.1	Gnomon	exon	10845844	10845954	.	+	.	gene_id "LOC115226596"; db_xref "GeneID:115226596"; gbkey "misc_RNA"; gene "LOC115226596"; ID ""; gene_name "LOC115226596"; transcript_id "XR_005004364.1"; product "zinc finger protein 2-like, transcript variant X4"; exon_number "1"; model_evidence "Supporting evidence includes similarity to: 2 Proteins, and 100% coverage of the annotated genomic feature by RNAseq alignments, including 9 samples with support for all annotated introns";
NC_043026.1	Gnomon	exon	10846159	10847507	.	+	.	gene_id "LOC115226596"; db_xref "GeneID:115226596"; gbkey "misc_RNA"; gene "LOC115226596"; ID ""; gene_name "LOC115226596"; transcript_id "XR_005004364.1"; product "zinc finger protein 2-like, transcript variant X4"; exon_number "2"; model_evidence "Supporting evidence includes similarity to: 2 Proteins, and 100% coverage of the annotated genomic feature by RNAseq alignments, including 9 samples with support for all annotated introns";
NC_043026.1	Gnomon	exon	10847885	10847906	.	+	.	gene_id "LOC115226596"; db_xref "GeneID:115226596"; gbkey "misc_RNA"; gene "LOC115226596"; ID ""; gene_name "LOC115226596"; transcript_id "XR_005004364.1"; product "zinc finger protein 2-like, transcript variant X4"; exon_number "3"; model_evidence "Supporting evidence includes similarity to: 2 Proteins, and 100% coverage of the annotated genomic feature by RNAseq alignments, including 9 samples with support for all annotated introns";
NC_043026.1	Gnomon	exon	10849772	10849819	.	+	.	gene_id "LOC115226596"; db_xref "GeneID:115226596"; gbkey "misc_RNA"; gene "LOC115226596"; ID ""; gene_name "LOC115226596"; transcript_id "XR_005004364.1"; product "zinc finger protein 2-like, transcript variant X4"; exon_number "4"; model_evidence "Supporting evidence includes similarity to: 2 Proteins, and 100% coverage of the annotated genomic feature by RNAseq alignments, including 9 samples with support for all annotated introns";
NC_043026.1	Gnomon	exon	10850067	10850183	.	+	.	gene_id "LOC115226596"; db_xref "GeneID:115226596"; gbkey "misc_RNA"; gene "LOC115226596"; ID ""; gene_name "LOC115226596"; transcript_id "XR_005004364.1"; product "zinc finger protein 2-like, transcript variant X4"; exon_number "5"; model_evidence "Supporting evidence includes similarity to: 2 Proteins, and 100% coverage of the annotated genomic feature by RNAseq alignments, including 9 samples with support for all annotated introns";
NC_043026.1	Gnomon	transcript	10845839	10850183	.	+	.	gene_id "LOC115226596"; ID "XR_005004365.1"; gene_name "LOC115226596"; transcript_id "XR_005004365.1";
NC_043026.1	Gnomon	exon	10845839	10846997	.	+	.	gene_id "LOC115226596"; db_xref "GeneID:115226596"; gbkey "misc_RNA"; gene "LOC115226596"; ID ""; gene_name "LOC115226596"; transcript_id "XR_005004365.1"; product "zinc finger protein 2-like, transcript variant X6"; exon_number "1"; model_evidence "Supporting evidence includes similarity to: 2 Proteins, and 100% coverage of the annotated genomic feature by RNAseq alignments, including 15 samples with support for all annotated introns";
NC_043026.1	Gnomon	exon	10847082	10847507	.	+	.	gene_id "LOC115226596"; db_xref "GeneID:115226596"; gbkey "misc_RNA"; gene "LOC115226596"; ID ""; gene_name "LOC115226596"; transcript_id "XR_005004365.1"; product "zinc finger protein 2-like, transcript variant X6"; exon_number "2"; model_evidence "Supporting evidence includes similarity to: 2 Proteins, and 100% coverage of the annotated genomic feature by RNAseq alignments, including 15 samples with support for all annotated introns";
NC_043026.1	Gnomon	exon	10847885	10847906	.	+	.	gene_id "LOC115226596"; db_xref "GeneID:115226596"; gbkey "misc_RNA"; gene "LOC115226596"; ID ""; gene_name "LOC115226596"; transcript_id "XR_005004365.1"; product "zinc finger protein 2-like, transcript variant X6"; exon_number "3"; model_evidence "Supporting evidence includes similarity to: 2 Proteins, and 100% coverage of the annotated genomic feature by RNAseq alignments, including 15 samples with support for all annotated introns";
NC_043026.1	Gnomon	exon	10849772	10849819	.	+	.	gene_id "LOC115226596"; db_xref "GeneID:115226596"; gbkey "misc_RNA"; gene "LOC115226596"; ID ""; gene_name "LOC115226596"; transcript_id "XR_005004365.1"; product "zinc finger protein 2-like, transcript variant X6"; exon_number "4"; model_evidence "Supporting evidence includes similarity to: 2 Proteins, and 100% coverage of the annotated genomic feature by RNAseq alignments, including 15 samples with support for all annotated introns";
NC_043026.1	Gnomon	exon	10850067	10850183	.	+	.	gene_id "LOC115226596"; db_xref "GeneID:115226596"; gbkey "misc_RNA"; gene "LOC115226596"; ID ""; gene_name "LOC115226596"; transcript_id "XR_005004365.1"; product "zinc finger protein 2-like, transcript variant X6"; exon_number "5"; model_evidence "Supporting evidence includes similarity to: 2 Proteins, and 100% coverage of the annotated genomic feature by RNAseq alignments, including 15 samples with support for all annotated introns";
NC_043026.1	Gnomon	gene	13238991	13244916	.	-	.	gene_id "LOC115226598"; db_xref "GeneID:115226598"; gbkey "Gene"; gene "LOC115226598"; gene_biotype "protein_coding"; ID ""; gene_name "LOC115226598";
NC_043026.1	PBRI	transcript	13239003	13244877	.	-	.	gene_id "LOC115226598"; ID ""; gene_name "LOC115226598"; transcript_id "G59247.3"; uniq_trans_id "G59247.3";
NC_043026.1	PBRI	exon	13239003	13242547	.	-	.	gene_id "LOC115226598"; ID ""; gene_name "LOC115226598"; transcript_id "G59247.3"; exon_number "2"; uniq_trans_id "G59247.3";
NC_043026.1	PBRI	exon	13244769	13244877	.	-	.	gene_id "LOC115226598"; ID ""; gene_name "LOC115226598"; transcript_id "G59247.3"; exon_number "1"; uniq_trans_id "G59247.3";
NC_043026.1	Gnomon	transcript	13238991	13244916	.	-	.	gene_id "LOC115226598"; ID "XM_029797610.2"; gene_name "LOC115226598"; transcript_id "XM_029797610.2";
NC_043026.1	Gnomon	CDS	13241169	13242002	.	-	0	gene_id "LOC115226598"; db_xref "GeneID:115226598"; gbkey "CDS"; gene "LOC115226598"; ID ""; gene_name "LOC115226598"; transcript_id "XM_029797610.2"; product "zinc finger protein 239-like"; protein_id "XP_029653470.1"; exon_number "2";
NC_043026.1	Gnomon	exon	13238991	13240818	.	-	.	gene_id "LOC115226598"; db_xref "GeneID:115226598"; gbkey "mRNA"; gene "LOC115226598"; ID ""; gene_name "LOC115226598"; transcript_id "XM_029797610.2"; product "zinc finger protein 239-like, transcript variant X1"; exon_number "3"; model_evidence "Supporting evidence includes similarity to: 1 Protein, and 100% coverage of the annotated genomic feature by RNAseq alignments, including 22 samples with support for all annotated introns";
NC_043026.1	Gnomon	exon	13241150	13242547	.	-	.	gene_id "LOC115226598"; db_xref "GeneID:115226598"; gbkey "mRNA"; gene "LOC115226598"; ID ""; gene_name "LOC115226598"; transcript_id "XM_029797610.2"; product "zinc finger protein 239-like, transcript variant X1"; exon_number "2"; model_evidence "Supporting evidence includes similarity to: 1 Protein, and 100% coverage of the annotated genomic feature by RNAseq alignments, including 22 samples with support for all annotated introns";
NC_043026.1	Gnomon	exon	13244769	13244916	.	-	.	gene_id "LOC115226598"; db_xref "GeneID:115226598"; gbkey "mRNA"; gene "LOC115226598"; ID ""; gene_name "LOC115226598"; transcript_id "XM_029797610.2"; product "zinc finger protein 239-like, transcript variant X1"; exon_number "1"; model_evidence "Supporting evidence includes similarity to: 1 Protein, and 100% coverage of the annotated genomic feature by RNAseq alignments, including 22 samples with support for all annotated introns";
NC_043026.1	Gnomon	start_codon	13242000	13242002	.	-	0	gene_id "LOC115226598"; db_xref "GeneID:115226598"; gbkey "CDS"; gene "LOC115226598"; ID ""; gene_name "LOC115226598"; transcript_id "XM_029797610.2"; product "zinc finger protein 239-like"; protein_id "XP_029653470.1"; exon_number "2";
NC_043026.1	Gnomon	stop_codon	13241166	13241168	.	-	0	gene_id "LOC115226598"; db_xref "GeneID:115226598"; gbkey "CDS"; gene "LOC115226598"; ID ""; gene_name "LOC115226598"; transcript_id "XM_029797610.2"; product "zinc finger protein 239-like"; protein_id "XP_029653470.1"; exon_number "2";
NC_043026.1	Gnomon	transcript	13238991	13244916	.	-	.	gene_id "LOC115226598"; ID "XM_036515085.1"; gene_name "LOC115226598"; transcript_id "XM_036515085.1";
NC_043026.1	Gnomon	CDS	13241169	13242002	.	-	0	gene_id "LOC115226598"; db_xref "GeneID:115226598"; gbkey "CDS"; gene "LOC115226598"; ID ""; gene_name "LOC115226598"; transcript_id "XM_036515085.1"; product "zinc finger protein 239-like"; protein_id "XP_036370978.1"; exon_number "2";
NC_043026.1	Gnomon	exon	13238991	13240822	.	-	.	gene_id "LOC115226598"; db_xref "GeneID:115226598"; gbkey "mRNA"; gene "LOC115226598"; ID ""; gene_name "LOC115226598"; transcript_id "XM_036515085.1"; product "zinc finger protein 239-like, transcript variant X2"; exon_number "3"; model_evidence "Supporting evidence includes similarity to: 1 Protein, and 100% coverage of the annotated genomic feature by RNAseq alignments, including 23 samples with support for all annotated introns";
NC_043026.1	Gnomon	exon	13241156	13242547	.	-	.	gene_id "LOC115226598"; db_xref "GeneID:115226598"; gbkey "mRNA"; gene "LOC115226598"; ID ""; gene_name "LOC115226598"; transcript_id "XM_036515085.1"; product "zinc finger protein 239-like, transcript variant X2"; exon_number "2"; model_evidence "Supporting evidence includes similarity to: 1 Protein, and 100% coverage of the annotated genomic feature by RNAseq alignments, including 23 samples with support for all annotated introns";
NC_043026.1	Gnomon	exon	13244769	13244916	.	-	.	gene_id "LOC115226598"; db_xref "GeneID:115226598"; gbkey "mRNA"; gene "LOC115226598"; ID ""; gene_name "LOC115226598"; transcript_id "XM_036515085.1"; product "zinc finger protein 239-like, transcript variant X2"; exon_number "1"; model_evidence "Supporting evidence includes similarity to: 1 Protein, and 100% coverage of the annotated genomic feature by RNAseq alignments, including 23 samples with support for all annotated introns";
NC_043026.1	Gnomon	start_codon	13242000	13242002	.	-	0	gene_id "LOC115226598"; db_xref "GeneID:115226598"; gbkey "CDS"; gene "LOC115226598"; ID ""; gene_name "LOC115226598"; transcript_id "XM_036515085.1"; product "zinc finger protein 239-like"; protein_id "XP_036370978.1"; exon_number "2";
NC_043026.1	Gnomon	stop_codon	13241166	13241168	.	-	0	gene_id "LOC115226598"; db_xref "GeneID:115226598"; gbkey "CDS"; gene "LOC115226598"; ID ""; gene_name "LOC115226598"; transcript_id "XM_036515085.1"; product "zinc finger protein 239-like"; protein_id "XP_036370978.1"; exon_number "2";
NC_043026.1	Gnomon	transcript	13238991	13244916	.	-	.	gene_id "LOC115226598"; ID "XM_036515086.1"; gene_name "LOC115226598"; transcript_id "XM_036515086.1";
NC_043026.1	Gnomon	CDS	13241169	13242002	.	-	0	gene_id "LOC115226598"; db_xref "GeneID:115226598"; gbkey "CDS"; gene "LOC115226598"; ID ""; gene_name "LOC115226598"; transcript_id "XM_036515086.1"; product "zinc finger protein 239-like"; protein_id "XP_036370979.1"; exon_number "2";
NC_043026.1	Gnomon	exon	13238991	13240819	.	-	.	gene_id "LOC115226598"; db_xref "GeneID:115226598"; gbkey "mRNA"; gene "LOC115226598"; ID ""; gene_name "LOC115226598"; transcript_id "XM_036515086.1"; product "zinc finger protein 239-like, transcript variant X3"; exon_number "3"; model_evidence "Supporting evidence includes similarity to: 1 Protein, and 100% coverage of the annotated genomic feature by RNAseq alignments, including 1 sample with support for all annotated introns";
NC_043026.1	Gnomon	exon	13241153	13242547	.	-	.	gene_id "LOC115226598"; db_xref "GeneID:115226598"; gbkey "mRNA"; gene "LOC115226598"; ID ""; gene_name "LOC115226598"; transcript_id "XM_036515086.1"; product "zinc finger protein 239-like, transcript variant X3"; exon_number "2"; model_evidence "Supporting evidence includes similarity to: 1 Protein, and 100% coverage of the annotated genomic feature by RNAseq alignments, including 1 sample with support for all annotated introns";
NC_043026.1	Gnomon	exon	13244769	13244916	.	-	.	gene_id "LOC115226598"; db_xref "GeneID:115226598"; gbkey "mRNA"; gene "LOC115226598"; ID ""; gene_name "LOC115226598"; transcript_id "XM_036515086.1"; product "zinc finger protein 239-like, transcript variant X3"; exon_number "1"; model_evidence "Supporting evidence includes similarity to: 1 Protein, and 100% coverage of the annotated genomic feature by RNAseq alignments, including 1 sample with support for all annotated introns";
NC_043026.1	Gnomon	start_codon	13242000	13242002	.	-	0	gene_id "LOC115226598"; db_xref "GeneID:115226598"; gbkey "CDS"; gene "LOC115226598"; ID ""; gene_name "LOC115226598"; transcript_id "XM_036515086.1"; product "zinc finger protein 239-like"; protein_id "XP_036370979.1"; exon_number "2";
NC_043026.1	Gnomon	stop_codon	13241166	13241168	.	-	0	gene_id "LOC115226598"; db_xref "GeneID:115226598"; gbkey "CDS"; gene "LOC115226598"; ID ""; gene_name "LOC115226598"; transcript_id "XM_036515086.1"; product "zinc finger protein 239-like"; protein_id "XP_036370979.1"; exon_number "2";
NC_043026.1	Gnomon	transcript	13238991	13244916	.	-	.	gene_id "LOC115226598"; ID "XM_036515087.1"; gene_name "LOC115226598"; transcript_id "XM_036515087.1";
NC_043026.1	Gnomon	CDS	13241169	13242002	.	-	0	gene_id "LOC115226598"; db_xref "GeneID:115226598"; gbkey "CDS"; gene "LOC115226598"; ID ""; gene_name "LOC115226598"; transcript_id "XM_036515087.1"; product "zinc finger protein 239-like"; protein_id "XP_036370980.1"; exon_number "3";
NC_043026.1	Gnomon	exon	13238991	13240818	.	-	.	gene_id "LOC115226598"; db_xref "GeneID:115226598"; gbkey "mRNA"; gene "LOC115226598"; ID ""; gene_name "LOC115226598"; transcript_id "XM_036515087.1"; product "zinc finger protein 239-like, transcript variant X4"; exon_number "4"; model_evidence "Supporting evidence includes similarity to: 1 Protein, and 100% coverage of the annotated genomic feature by RNAseq alignments";
NC_043026.1	Gnomon	exon	13241150	13242018	.	-	.	gene_id "LOC115226598"; db_xref "GeneID:115226598"; gbkey "mRNA"; gene "LOC115226598"; ID ""; gene_name "LOC115226598"; transcript_id "XM_036515087.1"; product "zinc finger protein 239-like, transcript variant X4"; exon_number "3"; model_evidence "Supporting evidence includes similarity to: 1 Protein, and 100% coverage of the annotated genomic feature by RNAseq alignments";
NC_043026.1	Gnomon	exon	13242314	13242547	.	-	.	gene_id "LOC115226598"; db_xref "GeneID:115226598"; gbkey "mRNA"; gene "LOC115226598"; ID ""; gene_name "LOC115226598"; transcript_id "XM_036515087.1"; product "zinc finger protein 239-like, transcript variant X4"; exon_number "2"; model_evidence "Supporting evidence includes similarity to: 1 Protein, and 100% coverage of the annotated genomic feature by RNAseq alignments";
NC_043026.1	Gnomon	exon	13244769	13244916	.	-	.	gene_id "LOC115226598"; db_xref "GeneID:115226598"; gbkey "mRNA"; gene "LOC115226598"; ID ""; gene_name "LOC115226598"; transcript_id "XM_036515087.1"; product "zinc finger protein 239-like, transcript variant X4"; exon_number "1"; model_evidence "Supporting evidence includes similarity to: 1 Protein, and 100% coverage of the annotated genomic feature by RNAseq alignments";
NC_043026.1	Gnomon	start_codon	13242000	13242002	.	-	0	gene_id "LOC115226598"; db_xref "GeneID:115226598"; gbkey "CDS"; gene "LOC115226598"; ID ""; gene_name "LOC115226598"; transcript_id "XM_036515087.1"; product "zinc finger protein 239-like"; protein_id "XP_036370980.1"; exon_number "3";
NC_043026.1	Gnomon	stop_codon	13241166	13241168	.	-	0	gene_id "LOC115226598"; db_xref "GeneID:115226598"; gbkey "CDS"; gene "LOC115226598"; ID ""; gene_name "LOC115226598"; transcript_id "XM_036515087.1"; product "zinc finger protein 239-like"; protein_id "XP_036370980.1"; exon_number "3";
NC_043026.1	Gnomon	gene	9266667	9276580	.	+	.	gene_id "LOC115226600"; db_xref "GeneID:115226600"; gbkey "Gene"; gene "LOC115226600"; gene_biotype "protein_coding"; ID ""; gene_name "LOC115226600";
NC_043026.1	Gnomon	transcript	9266667	9276580	.	+	.	gene_id "LOC115226600"; ID "XM_029797614.2"; gene_name "LOC115226600"; transcript_id "XM_029797614.2";
NC_043026.1	Gnomon	CDS	9274228	9275451	.	+	0	gene_id "LOC115226600"; db_xref "GeneID:115226600"; gbkey "CDS"; gene "LOC115226600"; ID ""; gene_name "LOC115226600"; transcript_id "XM_029797614.2"; product "uncharacterized protein LOC115226600"; protein_id "XP_029653474.1"; exon_number "2";
NC_043026.1	Gnomon	exon	9266667	9266782	.	+	.	gene_id "LOC115226600"; db_xref "GeneID:115226600"; gbkey "mRNA"; gene "LOC115226600"; ID ""; gene_name "LOC115226600"; transcript_id "XM_029797614.2"; product "uncharacterized LOC115226600, transcript variant X3"; exon_number "1"; model_evidence "Supporting evidence includes similarity to: 100% coverage of the annotated genomic feature by RNAseq alignments, including 15 samples with support for all annotated introns";
NC_043026.1	Gnomon	exon	9274221	9276580	.	+	.	gene_id "LOC115226600"; db_xref "GeneID:115226600"; gbkey "mRNA"; gene "LOC115226600"; ID ""; gene_name "LOC115226600"; transcript_id "XM_029797614.2"; product "uncharacterized LOC115226600, transcript variant X3"; exon_number "2"; model_evidence "Supporting evidence includes similarity to: 100% coverage of the annotated genomic feature by RNAseq alignments, including 15 samples with support for all annotated introns";
NC_043026.1	Gnomon	start_codon	9274228	9274230	.	+	0	gene_id "LOC115226600"; db_xref "GeneID:115226600"; gbkey "CDS"; gene "LOC115226600"; ID ""; gene_name "LOC115226600"; transcript_id "XM_029797614.2"; product "uncharacterized protein LOC115226600"; protein_id "XP_029653474.1"; exon_number "2";
NC_043026.1	Gnomon	stop_codon	9275452	9275454	.	+	0	gene_id "LOC115226600"; db_xref "GeneID:115226600"; gbkey "CDS"; gene "LOC115226600"; ID ""; gene_name "LOC115226600"; transcript_id "XM_029797614.2"; product "uncharacterized protein LOC115226600"; protein_id "XP_029653474.1"; exon_number "2";
NC_043026.1	Gnomon	transcript	9273738	9276580	.	+	.	gene_id "LOC115226600"; ID "XM_036515282.1"; gene_name "LOC115226600"; transcript_id "XM_036515282.1";
NC_043026.1	Gnomon	CDS	9274228	9275451	.	+	0	gene_id "LOC115226600"; db_xref "GeneID:115226600"; gbkey "CDS"; gene "LOC115226600"; ID ""; gene_name "LOC115226600"; transcript_id "XM_036515282.1"; product "uncharacterized protein LOC115226600"; protein_id "XP_036371175.1"; exon_number "2";
NC_043026.1	Gnomon	exon	9273738	9274045	.	+	.	gene_id "LOC115226600"; db_xref "GeneID:115226600"; gbkey "mRNA"; gene "LOC115226600"; ID ""; gene_name "LOC115226600"; transcript_id "XM_036515282.1"; product "uncharacterized LOC115226600, transcript variant X1"; exon_number "1"; model_evidence "Supporting evidence includes similarity to: 100% coverage of the annotated genomic feature by RNAseq alignments, including 7 samples with support for all annotated introns";
NC_043026.1	Gnomon	exon	9274116	9276580	.	+	.	gene_id "LOC115226600"; db_xref "GeneID:115226600"; gbkey "mRNA"; gene "LOC115226600"; ID ""; gene_name "LOC115226600"; transcript_id "XM_036515282.1"; product "uncharacterized LOC115226600, transcript variant X1"; exon_number "2"; model_evidence "Supporting evidence includes similarity to: 100% coverage of the annotated genomic feature by RNAseq alignments, including 7 samples with support for all annotated introns";
NC_043026.1	Gnomon	start_codon	9274228	9274230	.	+	0	gene_id "LOC115226600"; db_xref "GeneID:115226600"; gbkey "CDS"; gene "LOC115226600"; ID ""; gene_name "LOC115226600"; transcript_id "XM_036515282.1"; product "uncharacterized protein LOC115226600"; protein_id "XP_036371175.1"; exon_number "2";
NC_043026.1	Gnomon	stop_codon	9275452	9275454	.	+	0	gene_id "LOC115226600"; db_xref "GeneID:115226600"; gbkey "CDS"; gene "LOC115226600"; ID ""; gene_name "LOC115226600"; transcript_id "XM_036515282.1"; product "uncharacterized protein LOC115226600"; protein_id "XP_036371175.1"; exon_number "2";
NC_043026.1	Gnomon	transcript	9270206	9276580	.	+	.	gene_id "LOC115226600"; ID "XM_036515283.1"; gene_name "LOC115226600"; transcript_id "XM_036515283.1";
NC_043026.1	Gnomon	CDS	9274228	9275451	.	+	0	gene_id "LOC115226600"; db_xref "GeneID:115226600"; gbkey "CDS"; gene "LOC115226600"; ID ""; gene_name "LOC115226600"; transcript_id "XM_036515283.1"; product "uncharacterized protein LOC115226600"; protein_id "XP_036371176.1"; exon_number "2";
NC_043026.1	Gnomon	exon	9270206	9270263	.	+	.	gene_id "LOC115226600"; db_xref "GeneID:115226600"; gbkey "mRNA"; gene "LOC115226600"; ID ""; gene_name "LOC115226600"; transcript_id "XM_036515283.1"; product "uncharacterized LOC115226600, transcript variant X2"; exon_number "1"; model_evidence "Supporting evidence includes similarity to: 100% coverage of the annotated genomic feature by RNAseq alignments, including 12 samples with support for all annotated introns";
NC_043026.1	Gnomon	exon	9274221	9276580	.	+	.	gene_id "LOC115226600"; db_xref "GeneID:115226600"; gbkey "mRNA"; gene "LOC115226600"; ID ""; gene_name "LOC115226600"; transcript_id "XM_036515283.1"; product "uncharacterized LOC115226600, transcript variant X2"; exon_number "2"; model_evidence "Supporting evidence includes similarity to: 100% coverage of the annotated genomic feature by RNAseq alignments, including 12 samples with support for all annotated introns";
NC_043026.1	Gnomon	start_codon	9274228	9274230	.	+	0	gene_id "LOC115226600"; db_xref "GeneID:115226600"; gbkey "CDS"; gene "LOC115226600"; ID ""; gene_name "LOC115226600"; transcript_id "XM_036515283.1"; product "uncharacterized protein LOC115226600"; protein_id "XP_036371176.1"; exon_number "2";
NC_043026.1	Gnomon	stop_codon	9275452	9275454	.	+	0	gene_id "LOC115226600"; db_xref "GeneID:115226600"; gbkey "CDS"; gene "LOC115226600"; ID ""; gene_name "LOC115226600"; transcript_id "XM_036515283.1"; product "uncharacterized protein LOC115226600"; protein_id "XP_036371176.1"; exon_number "2";
NC_043026.1	Gnomon	gene	11551433	11626813	.	+	.	gene_id "LOC115226602"; db_xref "GeneID:115226602"; gbkey "Gene"; gene "LOC115226602"; gene_biotype "protein_coding"; ID ""; gene_name "LOC115226602";
NC_043026.1	Gnomon~FLAMseq~Covext	transcript	11565934	11626813	.	+	.	gene_id "LOC115226602"; ID "XM_036515429.1"; gene_name "LOC115226602"; transcript_id "Covext~FLAMseq_ext~XM_036515429.1"; three_prime_ext "55833";
NC_043026.1	Covext	exon	11565934	11566050	.	+	.	gene_id "LOC115226602"; db_xref "GeneID:115226602"; gbkey "mRNA"; gene "LOC115226602"; ID ""; gene_name "LOC115226602"; transcript_id "Covext~FLAMseq_ext~XM_036515429.1"; product "zinc finger protein 2 homolog, transcript variant X1"; exon_number "1"; model_evidence "Supporting evidence includes similarity to: 2 Proteins, and 100% coverage of the annotated genomic feature by RNAseq alignments, including 29 samples with support for all annotated introns";
NC_043026.1	Covext	exon	11568672	11570877	.	+	.	gene_id "LOC115226602"; db_xref "GeneID:115226602"; gbkey "mRNA"; gene "LOC115226602"; ID ""; gene_name "LOC115226602"; transcript_id "Covext~FLAMseq_ext~XM_036515429.1"; product "zinc finger protein 2 homolog, transcript variant X1"; exon_number "2"; model_evidence "Supporting evidence includes similarity to: 2 Proteins, and 100% coverage of the annotated genomic feature by RNAseq alignments, including 29 samples with support for all annotated introns";
NC_043026.1	Covext	exon	11568672	11626710	.	+	.	gene_id "LOC115226602"; db_xref "GeneID:115226602"; gbkey "mRNA"; gene "LOC115226602"; ID ""; gene_name "LOC115226602"; transcript_id "Covext~FLAMseq_ext~XM_036515429.1"; product "zinc finger protein 2 homolog"; exon_number "2"; model_evidence "Supporting evidence includes similarity to: 2 Proteins, and 100% coverage of the annotated genomic feature by RNAseq alignments"; three_prime_ext "55833";
NC_043026.1	Covext	exon	11568672	11626813	.	+	.	gene_id "LOC115226602"; db_xref "GeneID:115226602"; gbkey "mRNA"; gene "LOC115226602"; ID ""; gene_name "LOC115226602"; transcript_id "Covext~FLAMseq_ext~XM_036515429.1"; product "zinc finger protein 2 homolog"; exon_number "2"; model_evidence "Supporting evidence includes similarity to: 2 Proteins, and 100% coverage of the annotated genomic feature by RNAseq alignments"; three_prime_ext "103";
NC_043026.1	Gnomon~FLAMseq	transcript	11565934	11626710	.	+	.	gene_id "LOC115226602"; ID "XM_036515429.1"; gene_name "LOC115226602"; transcript_id "FLAMseq_ext~XM_036515429.1"; three_prime_ext "55833";
NC_043026.1	Gnomon~FLAMseq	exon	11565934	11566050	.	+	.	gene_id "LOC115226602"; db_xref "GeneID:115226602"; gbkey "mRNA"; gene "LOC115226602"; ID ""; gene_name "LOC115226602"; transcript_id "FLAMseq_ext~XM_036515429.1"; product "zinc finger protein 2 homolog, transcript variant X1"; exon_number "1"; model_evidence "Supporting evidence includes similarity to: 2 Proteins, and 100% coverage of the annotated genomic feature by RNAseq alignments, including 29 samples with support for all annotated introns";
NC_043026.1	Gnomon~FLAMseq	exon	11568672	11570877	.	+	.	gene_id "LOC115226602"; db_xref "GeneID:115226602"; gbkey "mRNA"; gene "LOC115226602"; ID ""; gene_name "LOC115226602"; transcript_id "FLAMseq_ext~XM_036515429.1"; product "zinc finger protein 2 homolog, transcript variant X1"; exon_number "2"; model_evidence "Supporting evidence includes similarity to: 2 Proteins, and 100% coverage of the annotated genomic feature by RNAseq alignments, including 29 samples with support for all annotated introns";
NC_043026.1	Gnomon~FLAMseq	exon	11568672	11626710	.	+	.	gene_id "LOC115226602"; db_xref "GeneID:115226602"; gbkey "mRNA"; gene "LOC115226602"; ID ""; gene_name "LOC115226602"; transcript_id "FLAMseq_ext~XM_036515429.1"; product "zinc finger protein 2 homolog"; exon_number "2"; model_evidence "Supporting evidence includes similarity to: 2 Proteins, and 100% coverage of the annotated genomic feature by RNAseq alignments"; three_prime_ext "55833";
NC_043026.1	Gnomon	transcript	11565934	11570877	.	+	.	gene_id "LOC115226602"; ID "XM_036515429.1"; gene_name "LOC115226602"; transcript_id "XM_036515429.1";
NC_043026.1	Gnomon	CDS	11569082	11570275	.	+	0	gene_id "LOC115226602"; db_xref "GeneID:115226602"; gbkey "CDS"; gene "LOC115226602"; ID ""; gene_name "LOC115226602"; transcript_id "XM_036515429.1"; product "zinc finger protein 135-like isoform X1"; protein_id "XP_036371322.1"; exon_number "2";
NC_043026.1	Gnomon	exon	11565934	11566050	.	+	.	gene_id "LOC115226602"; db_xref "GeneID:115226602"; gbkey "mRNA"; gene "LOC115226602"; ID ""; gene_name "LOC115226602"; transcript_id "XM_036515429.1"; product "zinc finger protein 2 homolog, transcript variant X1"; exon_number "1"; model_evidence "Supporting evidence includes similarity to: 2 Proteins, and 100% coverage of the annotated genomic feature by RNAseq alignments, including 29 samples with support for all annotated introns";
NC_043026.1	Gnomon	exon	11568672	11570877	.	+	.	gene_id "LOC115226602"; db_xref "GeneID:115226602"; gbkey "mRNA"; gene "LOC115226602"; ID ""; gene_name "LOC115226602"; transcript_id "XM_036515429.1"; product "zinc finger protein 2 homolog, transcript variant X1"; exon_number "2"; model_evidence "Supporting evidence includes similarity to: 2 Proteins, and 100% coverage of the annotated genomic feature by RNAseq alignments, including 29 samples with support for all annotated introns";
NC_043026.1	Gnomon	start_codon	11569082	11569084	.	+	0	gene_id "LOC115226602"; db_xref "GeneID:115226602"; gbkey "CDS"; gene "LOC115226602"; ID ""; gene_name "LOC115226602"; transcript_id "XM_036515429.1"; product "zinc finger protein 135-like isoform X1"; protein_id "XP_036371322.1"; exon_number "2";
NC_043026.1	Gnomon	stop_codon	11570276	11570278	.	+	0	gene_id "LOC115226602"; db_xref "GeneID:115226602"; gbkey "CDS"; gene "LOC115226602"; ID ""; gene_name "LOC115226602"; transcript_id "XM_036515429.1"; product "zinc finger protein 135-like isoform X1"; protein_id "XP_036371322.1"; exon_number "2";
NC_043026.1	Gnomon	transcript	11551433	11570877	.	+	.	gene_id "LOC115226602"; ID "XM_036515430.1"; gene_name "LOC115226602"; transcript_id "XM_036515430.1";
NC_043026.1	Gnomon	CDS	11569082	11570275	.	+	0	gene_id "LOC115226602"; db_xref "GeneID:115226602"; gbkey "CDS"; gene "LOC115226602"; ID ""; gene_name "LOC115226602"; transcript_id "XM_036515430.1"; product "zinc finger protein 135-like isoform X1"; protein_id "XP_036371323.1"; exon_number "2";
NC_043026.1	Gnomon	exon	11551433	11551504	.	+	.	gene_id "LOC115226602"; db_xref "GeneID:115226602"; gbkey "mRNA"; gene "LOC115226602"; ID ""; gene_name "LOC115226602"; transcript_id "XM_036515430.1"; product "zinc finger protein 2 homolog, transcript variant X2"; exon_number "1"; model_evidence "Supporting evidence includes similarity to: 2 Proteins, and 100% coverage of the annotated genomic feature by RNAseq alignments, including 6 samples with support for all annotated introns";
NC_043026.1	Gnomon	exon	11568672	11570877	.	+	.	gene_id "LOC115226602"; db_xref "GeneID:115226602"; gbkey "mRNA"; gene "LOC115226602"; ID ""; gene_name "LOC115226602"; transcript_id "XM_036515430.1"; product "zinc finger protein 2 homolog, transcript variant X2"; exon_number "2"; model_evidence "Supporting evidence includes similarity to: 2 Proteins, and 100% coverage of the annotated genomic feature by RNAseq alignments, including 6 samples with support for all annotated introns";
NC_043026.1	Gnomon	start_codon	11569082	11569084	.	+	0	gene_id "LOC115226602"; db_xref "GeneID:115226602"; gbkey "CDS"; gene "LOC115226602"; ID ""; gene_name "LOC115226602"; transcript_id "XM_036515430.1"; product "zinc finger protein 135-like isoform X1"; protein_id "XP_036371323.1"; exon_number "2";
NC_043026.1	Gnomon	stop_codon	11570276	11570278	.	+	0	gene_id "LOC115226602"; db_xref "GeneID:115226602"; gbkey "CDS"; gene "LOC115226602"; ID ""; gene_name "LOC115226602"; transcript_id "XM_036515430.1"; product "zinc finger protein 135-like isoform X1"; protein_id "XP_036371323.1"; exon_number "2";
NC_043026.1	Gnomon	transcript	11565934	11570876	.	+	.	gene_id "LOC115226602"; ID "XM_036515431.1"; gene_name "LOC115226602"; transcript_id "XM_036515431.1";
NC_043026.1	Gnomon	CDS	11569082	11569631	.	+	0	gene_id "LOC115226602"; db_xref "GeneID:115226602"; gbkey "CDS"; gene "LOC115226602"; ID ""; gene_name "LOC115226602"; transcript_id "XM_036515431.1"; product "zinc finger protein 2 homolog isoform X2"; protein_id "XP_036371324.1"; exon_number "2";
NC_043026.1	Gnomon	CDS	11569716	11570275	.	+	2	gene_id "LOC115226602"; db_xref "GeneID:115226602"; gbkey "CDS"; gene "LOC115226602"; ID ""; gene_name "LOC115226602"; transcript_id "XM_036515431.1"; product "zinc finger protein 2 homolog isoform X2"; protein_id "XP_036371324.1"; exon_number "3";
NC_043026.1	Gnomon	exon	11565934	11566050	.	+	.	gene_id "LOC115226602"; db_xref "GeneID:115226602"; gbkey "mRNA"; gene "LOC115226602"; ID ""; gene_name "LOC115226602"; transcript_id "XM_036515431.1"; product "zinc finger protein 2 homolog, transcript variant X3"; exon_number "1"; model_evidence "Supporting evidence includes similarity to: 100% coverage of the annotated genomic feature by RNAseq alignments, including 9 samples with support for all annotated introns";
NC_043026.1	Gnomon	exon	11568672	11569631	.	+	.	gene_id "LOC115226602"; db_xref "GeneID:115226602"; gbkey "mRNA"; gene "LOC115226602"; ID ""; gene_name "LOC115226602"; transcript_id "XM_036515431.1"; product "zinc finger protein 2 homolog, transcript variant X3"; exon_number "2"; model_evidence "Supporting evidence includes similarity to: 100% coverage of the annotated genomic feature by RNAseq alignments, including 9 samples with support for all annotated introns";
NC_043026.1	Gnomon	exon	11569716	11570876	.	+	.	gene_id "LOC115226602"; db_xref "GeneID:115226602"; gbkey "mRNA"; gene "LOC115226602"; ID ""; gene_name "LOC115226602"; transcript_id "XM_036515431.1"; product "zinc finger protein 2 homolog, transcript variant X3"; exon_number "3"; model_evidence "Supporting evidence includes similarity to: 100% coverage of the annotated genomic feature by RNAseq alignments, including 9 samples with support for all annotated introns";
NC_043026.1	Gnomon	start_codon	11569082	11569084	.	+	0	gene_id "LOC115226602"; db_xref "GeneID:115226602"; gbkey "CDS"; gene "LOC115226602"; ID ""; gene_name "LOC115226602"; transcript_id "XM_036515431.1"; product "zinc finger protein 2 homolog isoform X2"; protein_id "XP_036371324.1"; exon_number "2";
NC_043026.1	Gnomon	stop_codon	11570276	11570278	.	+	0	gene_id "LOC115226602"; db_xref "GeneID:115226602"; gbkey "CDS"; gene "LOC115226602"; ID ""; gene_name "LOC115226602"; transcript_id "XM_036515431.1"; product "zinc finger protein 2 homolog isoform X2"; protein_id "XP_036371324.1"; exon_number "3";
NC_043026.1	Gnomon	gene	11681165	11685514	.	-	.	gene_id "LOC115226603"; db_xref "GeneID:115226603"; gbkey "Gene"; gene "LOC115226603"; gene_biotype "protein_coding"; ID ""; gene_name "LOC115226603";
NC_043026.1	PBRI	transcript	11681168	11685380	.	-	.	gene_id "LOC115226603"; ID ""; gene_name "LOC115226603"; transcript_id "G59114.2"; uniq_trans_id "G59114.2";
NC_043026.1	PBRI	exon	11681168	11684172	.	-	.	gene_id "LOC115226603"; ID ""; gene_name "LOC115226603"; transcript_id "G59114.2"; exon_number "2"; uniq_trans_id "G59114.2";
NC_043026.1	PBRI	exon	11685184	11685380	.	-	.	gene_id "LOC115226603"; ID ""; gene_name "LOC115226603"; transcript_id "G59114.2"; exon_number "1"; uniq_trans_id "G59114.2";
NC_043026.1	Gnomon	transcript	11681165	11685514	.	-	.	gene_id "LOC115226603"; ID "XM_036515477.1"; gene_name "LOC115226603"; transcript_id "XM_036515477.1";
NC_043026.1	Gnomon	CDS	11682016	11682486	.	-	0	gene_id "LOC115226603"; db_xref "GeneID:115226603"; gbkey "CDS"; gene "LOC115226603"; ID ""; gene_name "LOC115226603"; transcript_id "XM_036515477.1"; product "zinc finger protein 271-like"; protein_id "XP_036371370.1"; exon_number "3";
NC_043026.1	Gnomon	CDS	11682730	11683818	.	-	0	gene_id "LOC115226603"; db_xref "GeneID:115226603"; gbkey "CDS"; gene "LOC115226603"; ID ""; gene_name "LOC115226603"; transcript_id "XM_036515477.1"; product "zinc finger protein 271-like"; protein_id "XP_036371370.1"; exon_number "2";
NC_043026.1	Gnomon	exon	11681165	11682486	.	-	.	gene_id "LOC115226603"; db_xref "GeneID:115226603"; gbkey "mRNA"; gene "LOC115226603"; ID ""; gene_name "LOC115226603"; transcript_id "XM_036515477.1"; product "zinc finger protein 271-like"; exon_number "3"; model_evidence "Supporting evidence includes similarity to: 5 Proteins, and 91% coverage of the annotated genomic feature by RNAseq alignments";
NC_043026.1	Gnomon	exon	11682730	11684172	.	-	.	gene_id "LOC115226603"; db_xref "GeneID:115226603"; gbkey "mRNA"; gene "LOC115226603"; ID ""; gene_name "LOC115226603"; transcript_id "XM_036515477.1"; product "zinc finger protein 271-like"; exon_number "2"; model_evidence "Supporting evidence includes similarity to: 5 Proteins, and 91% coverage of the annotated genomic feature by RNAseq alignments";
NC_043026.1	Gnomon	exon	11685184	11685514	.	-	.	gene_id "LOC115226603"; db_xref "GeneID:115226603"; gbkey "mRNA"; gene "LOC115226603"; ID ""; gene_name "LOC115226603"; transcript_id "XM_036515477.1"; product "zinc finger protein 271-like"; exon_number "1"; model_evidence "Supporting evidence includes similarity to: 5 Proteins, and 91% coverage of the annotated genomic feature by RNAseq alignments";
NC_043026.1	Gnomon	start_codon	11683816	11683818	.	-	0	gene_id "LOC115226603"; db_xref "GeneID:115226603"; gbkey "CDS"; gene "LOC115226603"; ID ""; gene_name "LOC115226603"; transcript_id "XM_036515477.1"; product "zinc finger protein 271-like"; protein_id "XP_036371370.1"; exon_number "2";
NC_043026.1	Gnomon	stop_codon	11682013	11682015	.	-	0	gene_id "LOC115226603"; db_xref "GeneID:115226603"; gbkey "CDS"; gene "LOC115226603"; ID ""; gene_name "LOC115226603"; transcript_id "XM_036515477.1"; product "zinc finger protein 271-like"; protein_id "XP_036371370.1"; exon_number "3";
NC_043026.1	Gnomon	gene	11488071	11491797	.	-	.	gene_id "LOC115226605"; db_xref "GeneID:115226605"; gbkey "Gene"; gene "LOC115226605"; gene_biotype "lncRNA"; ID ""; gene_name "LOC115226605";
NC_043026.1	Gnomon~Covext	transcript	11488071	11491797	.	-	.	gene_id "LOC115226605"; ID "XR_005004416.1"; gene_name "LOC115226605"; transcript_id "Covext~XR_005004416.1";
NC_043026.1	Covext	exon	11488133	11488237	.	-	.	gene_id "LOC115226605"; db_xref "GeneID:115226605"; gbkey "ncRNA"; gene "LOC115226605"; ID ""; gene_name "LOC115226605"; transcript_id "Covext~XR_005004416.1"; product "uncharacterized LOC115226605"; exon_number "2"; model_evidence "Supporting evidence includes similarity to: 100% coverage of the annotated genomic feature by RNAseq alignments, including 20 samples with support for all annotated introns";
NC_043026.1	Covext	exon	11491637	11491797	.	-	.	gene_id "LOC115226605"; db_xref "GeneID:115226605"; gbkey "ncRNA"; gene "LOC115226605"; ID ""; gene_name "LOC115226605"; transcript_id "Covext~XR_005004416.1"; product "uncharacterized LOC115226605"; exon_number "1"; model_evidence "Supporting evidence includes similarity to: 100% coverage of the annotated genomic feature by RNAseq alignments, including 20 samples with support for all annotated introns";
NC_043026.1	Covext	exon	11488071	11488237	.	-	.	gene_id "LOC115226605"; db_xref "GeneID:115226605"; gbkey "ncRNA"; gene "LOC115226605"; ID ""; gene_name "LOC115226605"; transcript_id "Covext~XR_005004416.1"; product "uncharacterized LOC115226605"; exon_number "2"; model_evidence "Supporting evidence includes similarity to: 100% coverage of the annotated genomic feature by RNAseq alignments, including 20 samples with support for all annotated introns"; three_prime_ext "62";
NC_043026.1	Gnomon	transcript	11488133	11491797	.	-	.	gene_id "LOC115226605"; ID "XR_005004416.1"; gene_name "LOC115226605"; transcript_id "XR_005004416.1";
NC_043026.1	Gnomon	exon	11488133	11488237	.	-	.	gene_id "LOC115226605"; db_xref "GeneID:115226605"; gbkey "ncRNA"; gene "LOC115226605"; ID ""; gene_name "LOC115226605"; transcript_id "XR_005004416.1"; product "uncharacterized LOC115226605"; exon_number "2"; model_evidence "Supporting evidence includes similarity to: 100% coverage of the annotated genomic feature by RNAseq alignments, including 20 samples with support for all annotated introns";
NC_043026.1	Gnomon	exon	11491637	11491797	.	-	.	gene_id "LOC115226605"; db_xref "GeneID:115226605"; gbkey "ncRNA"; gene "LOC115226605"; ID ""; gene_name "LOC115226605"; transcript_id "XR_005004416.1"; product "uncharacterized LOC115226605"; exon_number "1"; model_evidence "Supporting evidence includes similarity to: 100% coverage of the annotated genomic feature by RNAseq alignments, including 20 samples with support for all annotated introns";
NC_043026.1	Gnomon	gene	11707447	11707946	.	-	.	gene_id "LOC115226609"; db_xref "GeneID:115226609"; gbkey "Gene"; gene "LOC115226609"; gene_biotype "protein_coding"; ID ""; gene_name "LOC115226609";
NC_043026.1	Gnomon	transcript	11707447	11707946	.	-	.	gene_id "LOC115226609"; ID "XM_029797623.2"; gene_name "LOC115226609"; transcript_id "XM_029797623.2";
NC_043026.1	Gnomon	CDS	11707539	11707946	.	-	0	gene_id "LOC115226609"; db_xref "GeneID:115226609"; gbkey "CDS"; gene "LOC115226609"; ID ""; gene_name "LOC115226609"; transcript_id "XM_029797623.2"; product "histone H3"; protein_id "XP_029653483.1"; exon_number "1";
NC_043026.1	Gnomon	exon	11707447	11707946	.	-	.	gene_id "LOC115226609"; db_xref "GeneID:115226609"; gbkey "mRNA"; gene "LOC115226609"; ID ""; gene_name "LOC115226609"; transcript_id "XM_029797623.2"; product "histone H3"; exon_number "1"; model_evidence "Supporting evidence includes similarity to: 38 Proteins, and 95% coverage of the annotated genomic feature by RNAseq alignments";
NC_043026.1	Gnomon	start_codon	11707944	11707946	.	-	0	gene_id "LOC115226609"; db_xref "GeneID:115226609"; gbkey "CDS"; gene "LOC115226609"; ID ""; gene_name "LOC115226609"; transcript_id "XM_029797623.2"; product "histone H3"; protein_id "XP_029653483.1"; exon_number "1";
NC_043026.1	Gnomon	stop_codon	11707536	11707538	.	-	0	gene_id "LOC115226609"; db_xref "GeneID:115226609"; gbkey "CDS"; gene "LOC115226609"; ID ""; gene_name "LOC115226609"; transcript_id "XM_029797623.2"; product "histone H3"; protein_id "XP_029653483.1"; exon_number "1";
NC_043026.1	Gnomon	gene	11703623	11704071	.	+	.	gene_id "LOC115226610"; db_xref "GeneID:115226610"; gbkey "Gene"; gene "LOC115226610"; gene_biotype "protein_coding"; ID ""; gene_name "LOC115226610";
NC_043026.1	Gnomon	transcript	11703623	11704071	.	+	.	gene_id "LOC115226610"; ID "XM_029797624.2"; gene_name "LOC115226610"; transcript_id "XM_029797624.2";
NC_043026.1	Gnomon	CDS	11703623	11703997	.	+	0	gene_id "LOC115226610"; db_xref "GeneID:115226610"; gbkey "CDS"; gene "LOC115226610"; ID ""; gene_name "LOC115226610"; transcript_id "XM_029797624.2"; product "histone H2B, gonadal-like"; protein_id "XP_029653484.1"; exon_number "1";
NC_043026.1	Gnomon	exon	11703623	11704071	.	+	.	gene_id "LOC115226610"; db_xref "GeneID:115226610"; gbkey "mRNA"; gene "LOC115226610"; ID ""; gene_name "LOC115226610"; transcript_id "XM_029797624.2"; product "histone H2B, gonadal-like"; exon_number "1"; model_evidence "Supporting evidence includes similarity to: 143 Proteins, and 100% coverage of the annotated genomic feature by RNAseq alignments";
NC_043026.1	Gnomon	start_codon	11703623	11703625	.	+	0	gene_id "LOC115226610"; db_xref "GeneID:115226610"; gbkey "CDS"; gene "LOC115226610"; ID ""; gene_name "LOC115226610"; transcript_id "XM_029797624.2"; product "histone H2B, gonadal-like"; protein_id "XP_029653484.1"; exon_number "1";
NC_043026.1	Gnomon	stop_codon	11703998	11704000	.	+	0	gene_id "LOC115226610"; db_xref "GeneID:115226610"; gbkey "CDS"; gene "LOC115226610"; ID ""; gene_name "LOC115226610"; transcript_id "XM_029797624.2"; product "histone H2B, gonadal-like"; protein_id "XP_029653484.1"; exon_number "1";
NC_043026.1	Gnomon	gene	11400959	11404804	.	+	.	gene_id "LOC115226611"; db_xref "GeneID:115226611"; gbkey "Gene"; gene "LOC115226611"; gene_biotype "protein_coding"; ID ""; gene_name "LOC115226611";
NC_043026.1	Gnomon~FLAMseq	transcript	11400959	11404804	.	+	.	gene_id "LOC115226611"; ID "XM_029797625.2"; gene_name "LOC115226611"; transcript_id "FLAMseq_ext~XM_029797625.2"; three_prime_ext "3432";
NC_043026.1	Gnomon~FLAMseq	exon	11400959	11401372	.	+	.	gene_id "LOC115226611"; db_xref "GeneID:115226611"; gbkey "mRNA"; gene "LOC115226611"; ID ""; gene_name "LOC115226611"; transcript_id "FLAMseq_ext~XM_029797625.2"; product "histone H2A-like"; exon_number "1"; model_evidence "Supporting evidence includes similarity to: 223 Proteins, and 100% coverage of the annotated genomic feature by RNAseq alignments";
NC_043026.1	Gnomon~FLAMseq	exon	11400959	11404804	.	+	.	gene_id "LOC115226611"; db_xref "GeneID:115226611"; gbkey "mRNA"; gene "LOC115226611"; ID ""; gene_name "LOC115226611"; transcript_id "FLAMseq_ext~XM_029797625.2"; product ""; exon_number "1"; model_evidence "Supporting evidence includes similarity to: 223 Proteins"; three_prime_ext "3432";
NC_043026.1	Gnomon	transcript	11400959	11401372	.	+	.	gene_id "LOC115226611"; ID "XM_029797625.2"; gene_name "LOC115226611"; transcript_id "XM_029797625.2";
NC_043026.1	Gnomon	CDS	11400963	11401337	.	+	0	gene_id "LOC115226611"; db_xref "GeneID:115226611"; gbkey "CDS"; gene "LOC115226611"; ID ""; gene_name "LOC115226611"; transcript_id "XM_029797625.2"; product "histone H2A-like"; protein_id "XP_029653485.1"; exon_number "1";
NC_043026.1	Gnomon	exon	11400959	11401372	.	+	.	gene_id "LOC115226611"; db_xref "GeneID:115226611"; gbkey "mRNA"; gene "LOC115226611"; ID ""; gene_name "LOC115226611"; transcript_id "XM_029797625.2"; product "histone H2A-like"; exon_number "1"; model_evidence "Supporting evidence includes similarity to: 223 Proteins, and 100% coverage of the annotated genomic feature by RNAseq alignments";
NC_043026.1	Gnomon	start_codon	11400963	11400965	.	+	0	gene_id "LOC115226611"; db_xref "GeneID:115226611"; gbkey "CDS"; gene "LOC115226611"; ID ""; gene_name "LOC115226611"; transcript_id "XM_029797625.2"; product "histone H2A-like"; protein_id "XP_029653485.1"; exon_number "1";
NC_043026.1	Gnomon	stop_codon	11401338	11401340	.	+	0	gene_id "LOC115226611"; db_xref "GeneID:115226611"; gbkey "CDS"; gene "LOC115226611"; ID ""; gene_name "LOC115226611"; transcript_id "XM_029797625.2"; product "histone H2A-like"; protein_id "XP_029653485.1"; exon_number "1";
NC_043026.1	Gnomon	gene	11409235	11410504	.	+	.	gene_id "LOC115226612"; db_xref "GeneID:115226612"; gbkey "Gene"; gene "LOC115226612"; gene_biotype "protein_coding"; ID ""; gene_name "LOC115226612";
NC_043026.1	Gnomon	transcript	11409235	11410504	.	+	.	gene_id "LOC115226612"; ID "XM_029797626.2"; gene_name "LOC115226612"; transcript_id "XM_029797626.2";
NC_043026.1	Gnomon	CDS	11409241	11409615	.	+	0	gene_id "LOC115226612"; db_xref "GeneID:115226612"; gbkey "CDS"; gene "LOC115226612"; ID ""; gene_name "LOC115226612"; transcript_id "XM_029797626.2"; product "histone H2A-like"; protein_id "XP_029653486.1"; exon_number "1";
NC_043026.1	Gnomon	exon	11409235	11409632	.	+	.	gene_id "LOC115226612"; db_xref "GeneID:115226612"; gbkey "mRNA"; gene "LOC115226612"; ID ""; gene_name "LOC115226612"; transcript_id "XM_029797626.2"; product "histone H2A-like"; exon_number "1"; model_evidence "Supporting evidence includes similarity to: 231 Proteins, and 100% coverage of the annotated genomic feature by RNAseq alignments, including 5 samples with support for all annotated introns";
NC_043026.1	Gnomon	exon	11410494	11410504	.	+	.	gene_id "LOC115226612"; db_xref "GeneID:115226612"; gbkey "mRNA"; gene "LOC115226612"; ID ""; gene_name "LOC115226612"; transcript_id "XM_029797626.2"; product "histone H2A-like"; exon_number "2"; model_evidence "Supporting evidence includes similarity to: 231 Proteins, and 100% coverage of the annotated genomic feature by RNAseq alignments, including 5 samples with support for all annotated introns";
NC_043026.1	Gnomon	start_codon	11409241	11409243	.	+	0	gene_id "LOC115226612"; db_xref "GeneID:115226612"; gbkey "CDS"; gene "LOC115226612"; ID ""; gene_name "LOC115226612"; transcript_id "XM_029797626.2"; product "histone H2A-like"; protein_id "XP_029653486.1"; exon_number "1";
NC_043026.1	Gnomon	stop_codon	11409616	11409618	.	+	0	gene_id "LOC115226612"; db_xref "GeneID:115226612"; gbkey "CDS"; gene "LOC115226612"; ID ""; gene_name "LOC115226612"; transcript_id "XM_029797626.2"; product "histone H2A-like"; protein_id "XP_029653486.1"; exon_number "1";
NC_043026.1	Gnomon	gene	11702400	11703389	.	-	.	gene_id "LOC115226613"; db_xref "GeneID:115226613"; gbkey "Gene"; gene "LOC115226613"; gene_biotype "protein_coding"; ID ""; gene_name "LOC115226613";
NC_043026.1	Gnomon~FLAMseq	transcript	11702400	11703389	.	-	.	gene_id "LOC115226613"; ID "XM_029797627.2"; gene_name "LOC115226613"; transcript_id "FLAMseq_ext~XM_029797627.2"; three_prime_ext "594";
NC_043026.1	Gnomon~FLAMseq	exon	11702994	11703389	.	-	.	gene_id "LOC115226613"; db_xref "GeneID:115226613"; gbkey "mRNA"; gene "LOC115226613"; ID ""; gene_name "LOC115226613"; transcript_id "FLAMseq_ext~XM_029797627.2"; product "histone H2A-like"; exon_number "1"; model_evidence "Supporting evidence includes similarity to: 51 Proteins, and 79% coverage of the annotated genomic feature by RNAseq alignments";
NC_043026.1	Gnomon~FLAMseq	exon	11702400	11703389	.	-	.	gene_id "LOC115226613"; db_xref "GeneID:115226613"; gbkey "mRNA"; gene "LOC115226613"; ID ""; gene_name "LOC115226613"; transcript_id "FLAMseq_ext~XM_029797627.2"; product ""; exon_number "1"; model_evidence "Supporting evidence includes similarity to: 51 Proteins"; three_prime_ext "594";
NC_043026.1	Gnomon	transcript	11702994	11703389	.	-	.	gene_id "LOC115226613"; ID "XM_029797627.2"; gene_name "LOC115226613"; transcript_id "XM_029797627.2";
NC_043026.1	Gnomon	CDS	11702997	11703371	.	-	0	gene_id "LOC115226613"; db_xref "GeneID:115226613"; gbkey "CDS"; gene "LOC115226613"; ID ""; gene_name "LOC115226613"; transcript_id "XM_029797627.2"; product "histone H2A-like"; protein_id "XP_029653487.1"; exon_number "1";
NC_043026.1	Gnomon	exon	11702994	11703389	.	-	.	gene_id "LOC115226613"; db_xref "GeneID:115226613"; gbkey "mRNA"; gene "LOC115226613"; ID ""; gene_name "LOC115226613"; transcript_id "XM_029797627.2"; product "histone H2A-like"; exon_number "1"; model_evidence "Supporting evidence includes similarity to: 51 Proteins, and 79% coverage of the annotated genomic feature by RNAseq alignments";
NC_043026.1	Gnomon	start_codon	11703369	11703371	.	-	0	gene_id "LOC115226613"; db_xref "GeneID:115226613"; gbkey "CDS"; gene "LOC115226613"; ID ""; gene_name "LOC115226613"; transcript_id "XM_029797627.2"; product "histone H2A-like"; protein_id "XP_029653487.1"; exon_number "1";
NC_043026.1	Gnomon	stop_codon	11702994	11702996	.	-	0	gene_id "LOC115226613"; db_xref "GeneID:115226613"; gbkey "CDS"; gene "LOC115226613"; ID ""; gene_name "LOC115226613"; transcript_id "XM_029797627.2"; product "histone H2A-like"; protein_id "XP_029653487.1"; exon_number "1";
NC_043026.1	Gnomon	gene	11417438	11418690	.	-	.	gene_id "LOC115226615"; db_xref "GeneID:115226615"; gbkey "Gene"; gene "LOC115226615"; gene_biotype "protein_coding"; ID ""; gene_name "LOC115226615";
NC_043026.1	Gnomon~FLAMseq	transcript	11417438	11418690	.	-	.	gene_id "LOC115226615"; ID "XM_029797628.2"; gene_name "LOC115226615"; transcript_id "FLAMseq_ext~XM_029797628.2"; three_prime_ext "856";
NC_043026.1	Gnomon~FLAMseq	exon	11418294	11418690	.	-	.	gene_id "LOC115226615"; db_xref "GeneID:115226615"; gbkey "mRNA"; gene "LOC115226615"; ID ""; gene_name "LOC115226615"; transcript_id "FLAMseq_ext~XM_029797628.2"; product "histone H2A-like"; exon_number "1"; model_evidence "Supporting evidence includes similarity to: 233 Proteins, and 100% coverage of the annotated genomic feature by RNAseq alignments";
NC_043026.1	Gnomon~FLAMseq	exon	11417438	11418690	.	-	.	gene_id "LOC115226615"; db_xref "GeneID:115226615"; gbkey "mRNA"; gene "LOC115226615"; ID ""; gene_name "LOC115226615"; transcript_id "FLAMseq_ext~XM_029797628.2"; product ""; exon_number "1"; model_evidence "Supporting evidence includes similarity to: 233 Proteins"; three_prime_ext "856";
NC_043026.1	Gnomon	transcript	11418294	11418690	.	-	.	gene_id "LOC115226615"; ID "XM_029797628.2"; gene_name "LOC115226615"; transcript_id "XM_029797628.2";
NC_043026.1	Gnomon	CDS	11418297	11418671	.	-	0	gene_id "LOC115226615"; db_xref "GeneID:115226615"; gbkey "CDS"; gene "LOC115226615"; ID ""; gene_name "LOC115226615"; transcript_id "XM_029797628.2"; product "histone H2A-like"; protein_id "XP_029653488.1"; exon_number "1";
NC_043026.1	Gnomon	exon	11418294	11418690	.	-	.	gene_id "LOC115226615"; db_xref "GeneID:115226615"; gbkey "mRNA"; gene "LOC115226615"; ID ""; gene_name "LOC115226615"; transcript_id "XM_029797628.2"; product "histone H2A-like"; exon_number "1"; model_evidence "Supporting evidence includes similarity to: 233 Proteins, and 100% coverage of the annotated genomic feature by RNAseq alignments";
NC_043026.1	Gnomon	start_codon	11418669	11418671	.	-	0	gene_id "LOC115226615"; db_xref "GeneID:115226615"; gbkey "CDS"; gene "LOC115226615"; ID ""; gene_name "LOC115226615"; transcript_id "XM_029797628.2"; product "histone H2A-like"; protein_id "XP_029653488.1"; exon_number "1";
NC_043026.1	Gnomon	stop_codon	11418294	11418296	.	-	0	gene_id "LOC115226615"; db_xref "GeneID:115226615"; gbkey "CDS"; gene "LOC115226615"; ID ""; gene_name "LOC115226615"; transcript_id "XM_029797628.2"; product "histone H2A-like"; protein_id "XP_029653488.1"; exon_number "1";
NC_043026.1	Gnomon	gene	11694014	11694412	.	+	.	gene_id "LOC115226616"; db_xref "GeneID:115226616"; gbkey "Gene"; gene "LOC115226616"; gene_biotype "protein_coding"; ID ""; gene_name "LOC115226616";
NC_043026.1	Gnomon	transcript	11694014	11694412	.	+	.	gene_id "LOC115226616"; ID "XM_029797629.2"; gene_name "LOC115226616"; transcript_id "XM_029797629.2";
NC_043026.1	Gnomon	CDS	11694035	11694409	.	+	0	gene_id "LOC115226616"; db_xref "GeneID:115226616"; gbkey "CDS"; gene "LOC115226616"; ID ""; gene_name "LOC115226616"; transcript_id "XM_029797629.2"; product "histone H2A-like"; protein_id "XP_029653489.1"; exon_number "1";
NC_043026.1	Gnomon	exon	11694014	11694412	.	+	.	gene_id "LOC115226616"; db_xref "GeneID:115226616"; gbkey "mRNA"; gene "LOC115226616"; ID ""; gene_name "LOC115226616"; transcript_id "XM_029797629.2"; product "histone H2A-like"; exon_number "1"; model_evidence "Supporting evidence includes similarity to: 233 Proteins, and 93% coverage of the annotated genomic feature by RNAseq alignments";
NC_043026.1	Gnomon	start_codon	11694035	11694037	.	+	0	gene_id "LOC115226616"; db_xref "GeneID:115226616"; gbkey "CDS"; gene "LOC115226616"; ID ""; gene_name "LOC115226616"; transcript_id "XM_029797629.2"; product "histone H2A-like"; protein_id "XP_029653489.1"; exon_number "1";
NC_043026.1	Gnomon	stop_codon	11694410	11694412	.	+	0	gene_id "LOC115226616"; db_xref "GeneID:115226616"; gbkey "CDS"; gene "LOC115226616"; ID ""; gene_name "LOC115226616"; transcript_id "XM_029797629.2"; product "histone H2A-like"; protein_id "XP_029653489.1"; exon_number "1";
NC_043026.1	Gnomon	gene	11692696	11693781	.	-	.	gene_id "LOC115226617"; db_xref "GeneID:115226617"; gbkey "Gene"; gene "LOC115226617"; gene_biotype "protein_coding"; ID ""; gene_name "LOC115226617";
NC_043026.1	Gnomon~FLAMseq	transcript	11692696	11693781	.	-	.	gene_id "LOC115226617"; ID "XM_029797630.2"; gene_name "LOC115226617"; transcript_id "FLAMseq_ext~XM_029797630.2"; three_prime_ext "468";
NC_043026.1	Gnomon~FLAMseq	exon	11693164	11693781	.	-	.	gene_id "LOC115226617"; db_xref "GeneID:115226617"; gbkey "mRNA"; gene "LOC115226617"; ID ""; gene_name "LOC115226617"; transcript_id "FLAMseq_ext~XM_029797630.2"; product "histone H2B, gonadal-like"; exon_number "1"; model_evidence "Supporting evidence includes similarity to: 147 Proteins, and 100% coverage of the annotated genomic feature by RNAseq alignments";
NC_043026.1	Gnomon~FLAMseq	exon	11692696	11693781	.	-	.	gene_id "LOC115226617"; db_xref "GeneID:115226617"; gbkey "mRNA"; gene "LOC115226617"; ID ""; gene_name "LOC115226617"; transcript_id "FLAMseq_ext~XM_029797630.2"; product "histone H2B"; exon_number "1"; model_evidence "Supporting evidence includes similarity to: 147 Proteins"; three_prime_ext "468";
NC_043026.1	Gnomon	transcript	11693164	11693781	.	-	.	gene_id "LOC115226617"; ID "XM_029797630.2"; gene_name "LOC115226617"; transcript_id "XM_029797630.2";
NC_043026.1	Gnomon	CDS	11693407	11693781	.	-	0	gene_id "LOC115226617"; db_xref "GeneID:115226617"; gbkey "CDS"; gene "LOC115226617"; ID ""; gene_name "LOC115226617"; transcript_id "XM_029797630.2"; product "histone H2B, gonadal-like"; protein_id "XP_029653490.1"; exon_number "1";
NC_043026.1	Gnomon	exon	11693164	11693781	.	-	.	gene_id "LOC115226617"; db_xref "GeneID:115226617"; gbkey "mRNA"; gene "LOC115226617"; ID ""; gene_name "LOC115226617"; transcript_id "XM_029797630.2"; product "histone H2B, gonadal-like"; exon_number "1"; model_evidence "Supporting evidence includes similarity to: 147 Proteins, and 100% coverage of the annotated genomic feature by RNAseq alignments";
NC_043026.1	Gnomon	start_codon	11693779	11693781	.	-	0	gene_id "LOC115226617"; db_xref "GeneID:115226617"; gbkey "CDS"; gene "LOC115226617"; ID ""; gene_name "LOC115226617"; transcript_id "XM_029797630.2"; product "histone H2B, gonadal-like"; protein_id "XP_029653490.1"; exon_number "1";
NC_043026.1	Gnomon	stop_codon	11693404	11693406	.	-	0	gene_id "LOC115226617"; db_xref "GeneID:115226617"; gbkey "CDS"; gene "LOC115226617"; ID ""; gene_name "LOC115226617"; transcript_id "XM_029797630.2"; product "histone H2B, gonadal-like"; protein_id "XP_029653490.1"; exon_number "1";
NC_043026.1	Gnomon	gene	11418925	11420874	.	+	.	gene_id "LOC115226619"; db_xref "GeneID:115226619"; gbkey "Gene"; gene "LOC115226619"; gene_biotype "protein_coding"; ID ""; gene_name "LOC115226619";
NC_043026.1	Gnomon~FLAMseq	transcript	11418925	11420874	.	+	.	gene_id "LOC115226619"; ID "XM_029797631.2"; gene_name "LOC115226619"; transcript_id "FLAMseq_ext~XM_029797631.2"; three_prime_ext "1540";
NC_043026.1	Gnomon~FLAMseq	exon	11418925	11419334	.	+	.	gene_id "LOC115226619"; db_xref "GeneID:115226619"; gbkey "mRNA"; gene "LOC115226619"; ID ""; gene_name "LOC115226619"; transcript_id "FLAMseq_ext~XM_029797631.2"; product "histone H2B, gonadal-like"; exon_number "1"; model_evidence "Supporting evidence includes similarity to: 154 Proteins, and 100% coverage of the annotated genomic feature by RNAseq alignments";
NC_043026.1	Gnomon~FLAMseq	exon	11418925	11420874	.	+	.	gene_id "LOC115226619"; db_xref "GeneID:115226619"; gbkey "mRNA"; gene "LOC115226619"; ID ""; gene_name "LOC115226619"; transcript_id "FLAMseq_ext~XM_029797631.2"; product "histone H2B"; exon_number "1"; model_evidence "Supporting evidence includes similarity to: 154 Proteins"; three_prime_ext "1540";
NC_043026.1	Gnomon	transcript	11418925	11419334	.	+	.	gene_id "LOC115226619"; ID "XM_029797631.2"; gene_name "LOC115226619"; transcript_id "XM_029797631.2";
NC_043026.1	Gnomon	CDS	11418928	11419302	.	+	0	gene_id "LOC115226619"; db_xref "GeneID:115226619"; gbkey "CDS"; gene "LOC115226619"; ID ""; gene_name "LOC115226619"; transcript_id "XM_029797631.2"; product "histone H2B, gonadal-like"; protein_id "XP_029653491.1"; exon_number "1";
NC_043026.1	Gnomon	exon	11418925	11419334	.	+	.	gene_id "LOC115226619"; db_xref "GeneID:115226619"; gbkey "mRNA"; gene "LOC115226619"; ID ""; gene_name "LOC115226619"; transcript_id "XM_029797631.2"; product "histone H2B, gonadal-like"; exon_number "1"; model_evidence "Supporting evidence includes similarity to: 154 Proteins, and 100% coverage of the annotated genomic feature by RNAseq alignments";
NC_043026.1	Gnomon	start_codon	11418928	11418930	.	+	0	gene_id "LOC115226619"; db_xref "GeneID:115226619"; gbkey "CDS"; gene "LOC115226619"; ID ""; gene_name "LOC115226619"; transcript_id "XM_029797631.2"; product "histone H2B, gonadal-like"; protein_id "XP_029653491.1"; exon_number "1";
NC_043026.1	Gnomon	stop_codon	11419303	11419305	.	+	0	gene_id "LOC115226619"; db_xref "GeneID:115226619"; gbkey "CDS"; gene "LOC115226619"; ID ""; gene_name "LOC115226619"; transcript_id "XM_029797631.2"; product "histone H2B, gonadal-like"; protein_id "XP_029653491.1"; exon_number "1";
NC_043026.1	Gnomon	gene	11408615	11408993	.	-	.	gene_id "LOC115226620"; db_xref "GeneID:115226620"; gbkey "Gene"; gene "LOC115226620"; gene_biotype "protein_coding"; ID ""; gene_name "LOC115226620";
NC_043026.1	Gnomon	transcript	11408615	11408993	.	-	.	gene_id "LOC115226620"; ID "XM_029797632.2"; gene_name "LOC115226620"; transcript_id "XM_029797632.2";
NC_043026.1	Gnomon	CDS	11408619	11408993	.	-	0	gene_id "LOC115226620"; db_xref "GeneID:115226620"; gbkey "CDS"; gene "LOC115226620"; ID ""; gene_name "LOC115226620"; transcript_id "XM_029797632.2"; product "histone H2B, gonadal-like"; protein_id "XP_029653492.1"; exon_number "1";
NC_043026.1	Gnomon	exon	11408615	11408993	.	-	.	gene_id "LOC115226620"; db_xref "GeneID:115226620"; gbkey "mRNA"; gene "LOC115226620"; ID ""; gene_name "LOC115226620"; transcript_id "XM_029797632.2"; product "histone H2B, gonadal-like"; exon_number "1"; model_evidence "Supporting evidence includes similarity to: 17 Proteins, and 100% coverage of the annotated genomic feature by RNAseq alignments";
NC_043026.1	Gnomon	start_codon	11408991	11408993	.	-	0	gene_id "LOC115226620"; db_xref "GeneID:115226620"; gbkey "CDS"; gene "LOC115226620"; ID ""; gene_name "LOC115226620"; transcript_id "XM_029797632.2"; product "histone H2B, gonadal-like"; protein_id "XP_029653492.1"; exon_number "1";
NC_043026.1	Gnomon	stop_codon	11408616	11408618	.	-	0	gene_id "LOC115226620"; db_xref "GeneID:115226620"; gbkey "CDS"; gene "LOC115226620"; ID ""; gene_name "LOC115226620"; transcript_id "XM_029797632.2"; product "histone H2B, gonadal-like"; protein_id "XP_029653492.1"; exon_number "1";
NC_043026.1	Gnomon	gene	11688779	11708846	.	+	.	gene_id "LOC115226621"; db_xref "GeneID:115226621"; gbkey "Gene"; gene "LOC115226621"; gene_biotype "protein_coding"; ID ""; gene_name "LOC115226621";
NC_043026.1	Gnomon	transcript	11688779	11708846	.	+	.	gene_id "LOC115226621"; ID "XM_036515471.1"; gene_name "LOC115226621"; transcript_id "XM_036515471.1";
NC_043026.1	Gnomon	CDS	11688795	11689101	.	+	0	gene_id "LOC115226621"; db_xref "GeneID:115226621"; gbkey "CDS"; gene "LOC115226621"; ID ""; gene_name "LOC115226621"; transcript_id "XM_036515471.1"; product "histone H4"; protein_id "XP_036371364.1"; exon_number "1";
NC_043026.1	Gnomon	CDS	11708793	11708794	.	+	2	gene_id "LOC115226621"; db_xref "GeneID:115226621"; gbkey "CDS"; gene "LOC115226621"; ID ""; gene_name "LOC115226621"; transcript_id "XM_036515471.1"; product "histone H4"; protein_id "XP_036371364.1"; exon_number "2";
NC_043026.1	Gnomon	exon	11688779	11689101	.	+	.	gene_id "LOC115226621"; db_xref "GeneID:115226621"; gbkey "mRNA"; gene "LOC115226621"; ID ""; gene_name "LOC115226621"; transcript_id "XM_036515471.1"; product "histone H4"; exon_number "1"; model_evidence "Supporting evidence includes similarity to: 98 Proteins, and 100% coverage of the annotated genomic feature by RNAseq alignments, including 4 samples with support for all annotated introns";
NC_043026.1	Gnomon	exon	11708793	11708846	.	+	.	gene_id "LOC115226621"; db_xref "GeneID:115226621"; gbkey "mRNA"; gene "LOC115226621"; ID ""; gene_name "LOC115226621"; transcript_id "XM_036515471.1"; product "histone H4"; exon_number "2"; model_evidence "Supporting evidence includes similarity to: 98 Proteins, and 100% coverage of the annotated genomic feature by RNAseq alignments, including 4 samples with support for all annotated introns";
NC_043026.1	Gnomon	start_codon	11688795	11688797	.	+	0	gene_id "LOC115226621"; db_xref "GeneID:115226621"; gbkey "CDS"; gene "LOC115226621"; ID ""; gene_name "LOC115226621"; transcript_id "XM_036515471.1"; product "histone H4"; protein_id "XP_036371364.1"; exon_number "1";
NC_043026.1	Gnomon	stop_codon	11708795	11708797	.	+	0	gene_id "LOC115226621"; db_xref "GeneID:115226621"; gbkey "CDS"; gene "LOC115226621"; ID ""; gene_name "LOC115226621"; transcript_id "XM_036515471.1"; product "histone H4"; protein_id "XP_036371364.1"; exon_number "2";
NC_043026.1	Gnomon	gene	11403433	11403757	.	-	.	gene_id "LOC115226622"; db_xref "GeneID:115226622"; gbkey "Gene"; gene "LOC115226622"; gene_biotype "protein_coding"; ID ""; gene_name "LOC115226622";
NC_043026.1	Gnomon	transcript	11403433	11403757	.	-	.	gene_id "LOC115226622"; ID "XM_029797635.2"; gene_name "LOC115226622"; transcript_id "XM_029797635.2";
NC_043026.1	Gnomon	CDS	11403436	11403744	.	-	0	gene_id "LOC115226622"; db_xref "GeneID:115226622"; gbkey "CDS"; gene "LOC115226622"; ID ""; gene_name "LOC115226622"; transcript_id "XM_029797635.2"; product "histone H4"; protein_id "XP_029653495.1"; exon_number "1";
NC_043026.1	Gnomon	exon	11403433	11403757	.	-	.	gene_id "LOC115226622"; db_xref "GeneID:115226622"; gbkey "mRNA"; gene "LOC115226622"; ID ""; gene_name "LOC115226622"; transcript_id "XM_029797635.2"; product "histone H4"; exon_number "1"; model_evidence "Supporting evidence includes similarity to: 327 Proteins, and 100% coverage of the annotated genomic feature by RNAseq alignments";
NC_043026.1	Gnomon	start_codon	11403742	11403744	.	-	0	gene_id "LOC115226622"; db_xref "GeneID:115226622"; gbkey "CDS"; gene "LOC115226622"; ID ""; gene_name "LOC115226622"; transcript_id "XM_029797635.2"; product "histone H4"; protein_id "XP_029653495.1"; exon_number "1";
NC_043026.1	Gnomon	stop_codon	11403433	11403435	.	-	0	gene_id "LOC115226622"; db_xref "GeneID:115226622"; gbkey "CDS"; gene "LOC115226622"; ID ""; gene_name "LOC115226622"; transcript_id "XM_029797635.2"; product "histone H4"; protein_id "XP_029653495.1"; exon_number "1";
NC_043026.1	Gnomon	gene	11687979	11688503	.	-	.	gene_id "LOC115226623"; db_xref "GeneID:115226623"; gbkey "Gene"; gene "LOC115226623"; gene_biotype "protein_coding"; ID ""; gene_name "LOC115226623";
NC_043026.1	Gnomon	transcript	11687979	11688503	.	-	.	gene_id "LOC115226623"; ID "XM_029797636.2"; gene_name "LOC115226623"; transcript_id "XM_029797636.2";
NC_043026.1	Gnomon	CDS	11688090	11688497	.	-	0	gene_id "LOC115226623"; db_xref "GeneID:115226623"; gbkey "CDS"; gene "LOC115226623"; ID ""; gene_name "LOC115226623"; transcript_id "XM_029797636.2"; product "histone H3"; protein_id "XP_029653496.1"; exon_number "1";
NC_043026.1	Gnomon	exon	11687979	11688503	.	-	.	gene_id "LOC115226623"; db_xref "GeneID:115226623"; gbkey "mRNA"; gene "LOC115226623"; ID ""; gene_name "LOC115226623"; transcript_id "XM_029797636.2"; product "histone H3"; exon_number "1"; model_evidence "Supporting evidence includes similarity to: 515 Proteins, and 100% coverage of the annotated genomic feature by RNAseq alignments";
NC_043026.1	Gnomon	start_codon	11688495	11688497	.	-	0	gene_id "LOC115226623"; db_xref "GeneID:115226623"; gbkey "CDS"; gene "LOC115226623"; ID ""; gene_name "LOC115226623"; transcript_id "XM_029797636.2"; product "histone H3"; protein_id "XP_029653496.1"; exon_number "1";
NC_043026.1	Gnomon	stop_codon	11688087	11688089	.	-	0	gene_id "LOC115226623"; db_xref "GeneID:115226623"; gbkey "CDS"; gene "LOC115226623"; ID ""; gene_name "LOC115226623"; transcript_id "XM_029797636.2"; product "histone H3"; protein_id "XP_029653496.1"; exon_number "1";
NC_043026.1	Gnomon	gene	11421603	11423365	.	-	.	gene_id "LOC115226624"; db_xref "GeneID:115226624"; gbkey "Gene"; gene "LOC115226624"; gene_biotype "protein_coding"; ID ""; gene_name "LOC115226624";
NC_043026.1	Gnomon	transcript	11421603	11423365	.	-	.	gene_id "LOC115226624"; ID "XM_029797637.2"; gene_name "LOC115226624"; transcript_id "XM_029797637.2";
NC_043026.1	Gnomon	CDS	11423049	11423357	.	-	0	gene_id "LOC115226624"; db_xref "GeneID:115226624"; gbkey "CDS"; gene "LOC115226624"; ID ""; gene_name "LOC115226624"; transcript_id "XM_029797637.2"; product "histone H4"; protein_id "XP_029653497.1"; exon_number "1";
NC_043026.1	Gnomon	exon	11421603	11421841	.	-	.	gene_id "LOC115226624"; db_xref "GeneID:115226624"; gbkey "mRNA"; gene "LOC115226624"; ID ""; gene_name "LOC115226624"; transcript_id "XM_029797637.2"; product "histone H4, transcript variant X1"; exon_number "2"; model_evidence "Supporting evidence includes similarity to: 331 Proteins, and 100% coverage of the annotated genomic feature by RNAseq alignments, including 5 samples with support for all annotated introns";
NC_043026.1	Gnomon	exon	11422968	11423365	.	-	.	gene_id "LOC115226624"; db_xref "GeneID:115226624"; gbkey "mRNA"; gene "LOC115226624"; ID ""; gene_name "LOC115226624"; transcript_id "XM_029797637.2"; product "histone H4, transcript variant X1"; exon_number "1"; model_evidence "Supporting evidence includes similarity to: 331 Proteins, and 100% coverage of the annotated genomic feature by RNAseq alignments, including 5 samples with support for all annotated introns";
NC_043026.1	Gnomon	start_codon	11423355	11423357	.	-	0	gene_id "LOC115226624"; db_xref "GeneID:115226624"; gbkey "CDS"; gene "LOC115226624"; ID ""; gene_name "LOC115226624"; transcript_id "XM_029797637.2"; product "histone H4"; protein_id "XP_029653497.1"; exon_number "1";
NC_043026.1	Gnomon	stop_codon	11423046	11423048	.	-	0	gene_id "LOC115226624"; db_xref "GeneID:115226624"; gbkey "CDS"; gene "LOC115226624"; ID ""; gene_name "LOC115226624"; transcript_id "XM_029797637.2"; product "histone H4"; protein_id "XP_029653497.1"; exon_number "1";
NC_043026.1	Gnomon	transcript	11421605	11423365	.	-	.	gene_id "LOC115226624"; ID "XM_036515474.1"; gene_name "LOC115226624"; transcript_id "XM_036515474.1";
NC_043026.1	Gnomon	CDS	11423049	11423357	.	-	0	gene_id "LOC115226624"; db_xref "GeneID:115226624"; gbkey "CDS"; gene "LOC115226624"; ID ""; gene_name "LOC115226624"; transcript_id "XM_036515474.1"; product "histone H4"; protein_id "XP_036371367.1"; exon_number "1";
NC_043026.1	Gnomon	exon	11421605	11421815	.	-	.	gene_id "LOC115226624"; db_xref "GeneID:115226624"; gbkey "mRNA"; gene "LOC115226624"; ID ""; gene_name "LOC115226624"; transcript_id "XM_036515474.1"; product "histone H4, transcript variant X2"; exon_number "2"; model_evidence "Supporting evidence includes similarity to: 330 Proteins, and 100% coverage of the annotated genomic feature by RNAseq alignments, including 1 sample with support for all annotated introns";
NC_043026.1	Gnomon	exon	11422968	11423365	.	-	.	gene_id "LOC115226624"; db_xref "GeneID:115226624"; gbkey "mRNA"; gene "LOC115226624"; ID ""; gene_name "LOC115226624"; transcript_id "XM_036515474.1"; product "histone H4, transcript variant X2"; exon_number "1"; model_evidence "Supporting evidence includes similarity to: 330 Proteins, and 100% coverage of the annotated genomic feature by RNAseq alignments, including 1 sample with support for all annotated introns";
NC_043026.1	Gnomon	start_codon	11423355	11423357	.	-	0	gene_id "LOC115226624"; db_xref "GeneID:115226624"; gbkey "CDS"; gene "LOC115226624"; ID ""; gene_name "LOC115226624"; transcript_id "XM_036515474.1"; product "histone H4"; protein_id "XP_036371367.1"; exon_number "1";
NC_043026.1	Gnomon	stop_codon	11423046	11423048	.	-	0	gene_id "LOC115226624"; db_xref "GeneID:115226624"; gbkey "CDS"; gene "LOC115226624"; ID ""; gene_name "LOC115226624"; transcript_id "XM_036515474.1"; product "histone H4"; protein_id "XP_036371367.1"; exon_number "1";
NC_043026.1	Gnomon	gene	9989454	10083526	.	+	.	gene_id "LOC115226625"; db_xref "GeneID:115226625"; gbkey "Gene"; gene "LOC115226625"; gene_biotype "protein_coding"; ID ""; gene_name "LOC115226625"; partial "true";
NC_043026.1	Gnomon~FLAMseq	transcript	9993257	10083526	.	+	.	gene_id "LOC115226625"; ID "XM_029797638.2"; gene_name "LOC115226625"; transcript_id "FLAMseq_ext~XM_029797638.2"; three_prime_ext "46156";
NC_043026.1	Gnomon~FLAMseq	exon	10004796	10004921	.	+	.	gene_id "LOC115226625"; db_xref "GeneID:115226625"; gbkey "mRNA"; gene "LOC115226625"; ID ""; gene_name "LOC115226625"; transcript_id "FLAMseq_ext~XM_029797638.2"; product "zinc finger protein 62 homolog"; exon_number "3"; model_evidence "Supporting evidence includes similarity to: 2 Proteins, and 91% coverage of the annotated genomic feature by RNAseq alignments"; partial "true";
NC_043026.1	Gnomon~FLAMseq	exon	10020180	10020245	.	+	.	gene_id "LOC115226625"; db_xref "GeneID:115226625"; gbkey "mRNA"; gene "LOC115226625"; ID ""; gene_name "LOC115226625"; transcript_id "FLAMseq_ext~XM_029797638.2"; product "zinc finger protein 62 homolog"; exon_number "4"; model_evidence "Supporting evidence includes similarity to: 2 Proteins, and 91% coverage of the annotated genomic feature by RNAseq alignments"; partial "true";
NC_043026.1	Gnomon~FLAMseq	exon	10022922	10022926	.	+	.	gene_id "LOC115226625"; db_xref "GeneID:115226625"; gbkey "mRNA"; gene "LOC115226625"; ID ""; gene_name "LOC115226625"; transcript_id "FLAMseq_ext~XM_029797638.2"; product "zinc finger protein 62 homolog"; exon_number "5"; model_evidence "Supporting evidence includes similarity to: 2 Proteins, and 91% coverage of the annotated genomic feature by RNAseq alignments"; partial "true";
NC_043026.1	Gnomon~FLAMseq	exon	10036155	10036793	.	+	.	gene_id "LOC115226625"; db_xref "GeneID:115226625"; gbkey "mRNA"; gene "LOC115226625"; ID ""; gene_name "LOC115226625"; transcript_id "FLAMseq_ext~XM_029797638.2"; product "zinc finger protein 62 homolog"; exon_number "6"; model_evidence "Supporting evidence includes similarity to: 2 Proteins, and 91% coverage of the annotated genomic feature by RNAseq alignments"; partial "true";
NC_043026.1	Gnomon~FLAMseq	exon	10037046	10037370	.	+	.	gene_id "LOC115226625"; db_xref "GeneID:115226625"; gbkey "mRNA"; gene "LOC115226625"; ID ""; gene_name "LOC115226625"; transcript_id "FLAMseq_ext~XM_029797638.2"; product "zinc finger protein 62 homolog"; exon_number "7"; model_evidence "Supporting evidence includes similarity to: 2 Proteins, and 91% coverage of the annotated genomic feature by RNAseq alignments"; partial "true";
NC_043026.1	Gnomon~FLAMseq	exon	9993257	9993404	.	+	.	gene_id "LOC115226625"; db_xref "GeneID:115226625"; gbkey "mRNA"; gene "LOC115226625"; ID ""; gene_name "LOC115226625"; transcript_id "FLAMseq_ext~XM_029797638.2"; product "zinc finger protein 62 homolog"; exon_number "1"; model_evidence "Supporting evidence includes similarity to: 2 Proteins, and 91% coverage of the annotated genomic feature by RNAseq alignments"; partial "true";
NC_043026.1	Gnomon~FLAMseq	exon	9998188	9998973	.	+	.	gene_id "LOC115226625"; db_xref "GeneID:115226625"; gbkey "mRNA"; gene "LOC115226625"; ID ""; gene_name "LOC115226625"; transcript_id "FLAMseq_ext~XM_029797638.2"; product "zinc finger protein 62 homolog"; exon_number "2"; model_evidence "Supporting evidence includes similarity to: 2 Proteins, and 91% coverage of the annotated genomic feature by RNAseq alignments"; partial "true";
NC_043026.1	Gnomon~FLAMseq	exon	10037046	10083526	.	+	.	gene_id "LOC115226625"; db_xref "GeneID:115226625"; gbkey "mRNA"; gene "LOC115226625"; ID ""; gene_name "LOC115226625"; transcript_id "FLAMseq_ext~XM_029797638.2"; product ""; exon_number "7"; model_evidence "Supporting evidence includes similarity to: 2 Proteins"; partial "true"; three_prime_ext "46156";
NC_043026.1	PBRI	transcript	9989454	9994511	.	+	.	gene_id "LOC115226625"; ID ""; gene_name "LOC115226625"; transcript_id "G58988.31"; uniq_trans_id "G58988.31";
NC_043026.1	PBRI	exon	9989454	9990445	.	+	.	gene_id "LOC115226625"; ID ""; gene_name "LOC115226625"; transcript_id "G58988.31"; exon_number "1"; uniq_trans_id "G58988.31";
NC_043026.1	PBRI	exon	9992519	9994511	.	+	.	gene_id "LOC115226625"; ID ""; gene_name "LOC115226625"; transcript_id "G58988.31"; exon_number "2"; uniq_trans_id "G58988.31";
NC_043026.1	PBRI	transcript	9989531	9994511	.	+	.	gene_id "LOC115226625"; ID ""; gene_name "LOC115226625"; transcript_id "G58988.32"; uniq_trans_id "G58988.32";
NC_043026.1	PBRI	exon	9989531	9989626	.	+	.	gene_id "LOC115226625"; ID ""; gene_name "LOC115226625"; transcript_id "G58988.32"; exon_number "1"; uniq_trans_id "G58988.32";
NC_043026.1	PBRI	exon	9990403	9990445	.	+	.	gene_id "LOC115226625"; ID ""; gene_name "LOC115226625"; transcript_id "G58988.32"; exon_number "2"; uniq_trans_id "G58988.32";
NC_043026.1	PBRI	exon	9992519	9994511	.	+	.	gene_id "LOC115226625"; ID ""; gene_name "LOC115226625"; transcript_id "G58988.32"; exon_number "3"; uniq_trans_id "G58988.32";
NC_043026.1	PBRI	transcript	9996071	9999286	.	+	.	gene_id "LOC115226625"; ID ""; gene_name "LOC115226625"; transcript_id "G58988.40"; uniq_trans_id "G58988.40";
```
