## Supplementary material for "Cell type diversity in a developing octopus brain": Supplementary Data 1.gtf (part 466 of 491)

```
NC_043026.1	PBRI	exon	9996071	9996219	.	+	.	gene_id "LOC115226625"; ID ""; gene_name "LOC115226625"; transcript_id "G58988.40"; exon_number "1"; uniq_trans_id "G58988.40";
NC_043026.1	PBRI	exon	9997030	9999286	.	+	.	gene_id "LOC115226625"; ID ""; gene_name "LOC115226625"; transcript_id "G58988.40"; exon_number "2"; uniq_trans_id "G58988.40";
NC_043026.1	Gnomon	transcript	9993257	10037370	.	+	.	gene_id "LOC115226625"; ID "XM_029797638.2"; gene_name "LOC115226625"; transcript_id "XM_029797638.2";
NC_043026.1	Gnomon	CDS	10004796	10004921	.	+	2	gene_id "LOC115226625"; db_xref "GeneID:115226625"; gbkey "CDS"; gene "LOC115226625"; ID ""; gene_name "LOC115226625"; transcript_id "XM_029797638.2"; product "zinc finger protein 62 homolog"; protein_id "XP_029653498.2"; exon_number "3"; partial "true";
NC_043026.1	Gnomon	CDS	10020180	10020245	.	+	2	gene_id "LOC115226625"; db_xref "GeneID:115226625"; gbkey "CDS"; gene "LOC115226625"; ID ""; gene_name "LOC115226625"; transcript_id "XM_029797638.2"; product "zinc finger protein 62 homolog"; protein_id "XP_029653498.2"; exon_number "4"; partial "true";
NC_043026.1	Gnomon	CDS	10022922	10022926	.	+	2	gene_id "LOC115226625"; db_xref "GeneID:115226625"; gbkey "CDS"; gene "LOC115226625"; ID ""; gene_name "LOC115226625"; transcript_id "XM_029797638.2"; product "zinc finger protein 62 homolog"; protein_id "XP_029653498.2"; exon_number "5"; partial "true";
NC_043026.1	Gnomon	CDS	10036155	10036793	.	+	0	gene_id "LOC115226625"; db_xref "GeneID:115226625"; gbkey "CDS"; gene "LOC115226625"; ID ""; gene_name "LOC115226625"; transcript_id "XM_029797638.2"; product "zinc finger protein 62 homolog"; protein_id "XP_029653498.2"; exon_number "6"; partial "true";
NC_043026.1	Gnomon	CDS	10037046	10037123	.	+	0	gene_id "LOC115226625"; db_xref "GeneID:115226625"; gbkey "CDS"; gene "LOC115226625"; ID ""; gene_name "LOC115226625"; transcript_id "XM_029797638.2"; product "zinc finger protein 62 homolog"; protein_id "XP_029653498.2"; exon_number "7"; partial "true";
NC_043026.1	Gnomon	CDS	9993257	9993404	.	+	0	gene_id "LOC115226625"; db_xref "GeneID:115226625"; gbkey "CDS"; gene "LOC115226625"; ID ""; gene_name "LOC115226625"; transcript_id "XM_029797638.2"; product "zinc finger protein 62 homolog"; protein_id "XP_029653498.2"; exon_number "1"; partial "true";
NC_043026.1	Gnomon	CDS	9998188	9998973	.	+	2	gene_id "LOC115226625"; db_xref "GeneID:115226625"; gbkey "CDS"; gene "LOC115226625"; ID ""; gene_name "LOC115226625"; transcript_id "XM_029797638.2"; product "zinc finger protein 62 homolog"; protein_id "XP_029653498.2"; exon_number "2"; partial "true";
NC_043026.1	Gnomon	exon	10004796	10004921	.	+	.	gene_id "LOC115226625"; db_xref "GeneID:115226625"; gbkey "mRNA"; gene "LOC115226625"; ID ""; gene_name "LOC115226625"; transcript_id "XM_029797638.2"; product "zinc finger protein 62 homolog"; exon_number "3"; model_evidence "Supporting evidence includes similarity to: 2 Proteins, and 91% coverage of the annotated genomic feature by RNAseq alignments"; partial "true";
NC_043026.1	Gnomon	exon	10020180	10020245	.	+	.	gene_id "LOC115226625"; db_xref "GeneID:115226625"; gbkey "mRNA"; gene "LOC115226625"; ID ""; gene_name "LOC115226625"; transcript_id "XM_029797638.2"; product "zinc finger protein 62 homolog"; exon_number "4"; model_evidence "Supporting evidence includes similarity to: 2 Proteins, and 91% coverage of the annotated genomic feature by RNAseq alignments"; partial "true";
NC_043026.1	Gnomon	exon	10022922	10022926	.	+	.	gene_id "LOC115226625"; db_xref "GeneID:115226625"; gbkey "mRNA"; gene "LOC115226625"; ID ""; gene_name "LOC115226625"; transcript_id "XM_029797638.2"; product "zinc finger protein 62 homolog"; exon_number "5"; model_evidence "Supporting evidence includes similarity to: 2 Proteins, and 91% coverage of the annotated genomic feature by RNAseq alignments"; partial "true";
NC_043026.1	Gnomon	exon	10036155	10036793	.	+	.	gene_id "LOC115226625"; db_xref "GeneID:115226625"; gbkey "mRNA"; gene "LOC115226625"; ID ""; gene_name "LOC115226625"; transcript_id "XM_029797638.2"; product "zinc finger protein 62 homolog"; exon_number "6"; model_evidence "Supporting evidence includes similarity to: 2 Proteins, and 91% coverage of the annotated genomic feature by RNAseq alignments"; partial "true";
NC_043026.1	Gnomon	exon	10037046	10037370	.	+	.	gene_id "LOC115226625"; db_xref "GeneID:115226625"; gbkey "mRNA"; gene "LOC115226625"; ID ""; gene_name "LOC115226625"; transcript_id "XM_029797638.2"; product "zinc finger protein 62 homolog"; exon_number "7"; model_evidence "Supporting evidence includes similarity to: 2 Proteins, and 91% coverage of the annotated genomic feature by RNAseq alignments"; partial "true";
NC_043026.1	Gnomon	exon	9993257	9993404	.	+	.	gene_id "LOC115226625"; db_xref "GeneID:115226625"; gbkey "mRNA"; gene "LOC115226625"; ID ""; gene_name "LOC115226625"; transcript_id "XM_029797638.2"; product "zinc finger protein 62 homolog"; exon_number "1"; model_evidence "Supporting evidence includes similarity to: 2 Proteins, and 91% coverage of the annotated genomic feature by RNAseq alignments"; partial "true";
NC_043026.1	Gnomon	exon	9998188	9998973	.	+	.	gene_id "LOC115226625"; db_xref "GeneID:115226625"; gbkey "mRNA"; gene "LOC115226625"; ID ""; gene_name "LOC115226625"; transcript_id "XM_029797638.2"; product "zinc finger protein 62 homolog"; exon_number "2"; model_evidence "Supporting evidence includes similarity to: 2 Proteins, and 91% coverage of the annotated genomic feature by RNAseq alignments"; partial "true";
NC_043026.1	Gnomon	start_codon	9993257	9993259	.	+	0	gene_id "LOC115226625"; db_xref "GeneID:115226625"; gbkey "CDS"; gene "LOC115226625"; ID ""; gene_name "LOC115226625"; transcript_id "XM_029797638.2"; product "zinc finger protein 62 homolog"; protein_id "XP_029653498.2"; exon_number "1"; partial "true";
NC_043026.1	Gnomon	stop_codon	10037124	10037126	.	+	0	gene_id "LOC115226625"; db_xref "GeneID:115226625"; gbkey "CDS"; gene "LOC115226625"; ID ""; gene_name "LOC115226625"; transcript_id "XM_029797638.2"; product "zinc finger protein 62 homolog"; protein_id "XP_029653498.2"; exon_number "7"; partial "true";
NC_043026.1	Gnomon	gene	12350575	12396073	.	-	.	gene_id "LOC115226626"; db_xref "GeneID:115226626"; gbkey "Gene"; gene "LOC115226626"; gene_biotype "protein_coding"; ID ""; gene_name "LOC115226626";
NC_043026.1	Gnomon~FLAMseq~Covext	transcript	12350575	12396073	.	-	.	gene_id "LOC115226626"; ID "XM_036515335.1"; gene_name "LOC115226626"; transcript_id "Covext~FLAMseq_ext~XM_036515335.1"; three_prime_ext "713";
NC_043026.1	Covext	exon	12351454	12351779	.	-	.	gene_id "LOC115226626"; db_xref "GeneID:115226626"; gbkey "mRNA"; gene "LOC115226626"; ID ""; gene_name "LOC115226626"; transcript_id "Covext~FLAMseq_ext~XM_036515335.1"; product "zinc finger protein 239-like, transcript variant X3"; exon_number "5"; model_evidence "Supporting evidence includes similarity to: 100% coverage of the annotated genomic feature by RNAseq alignments";
NC_043026.1	Covext	exon	12352185	12352275	.	-	.	gene_id "LOC115226626"; db_xref "GeneID:115226626"; gbkey "mRNA"; gene "LOC115226626"; ID ""; gene_name "LOC115226626"; transcript_id "Covext~FLAMseq_ext~XM_036515335.1"; product "zinc finger protein 239-like, transcript variant X3"; exon_number "4"; model_evidence "Supporting evidence includes similarity to: 100% coverage of the annotated genomic feature by RNAseq alignments";
NC_043026.1	Covext	exon	12371561	12371763	.	-	.	gene_id "LOC115226626"; db_xref "GeneID:115226626"; gbkey "mRNA"; gene "LOC115226626"; ID ""; gene_name "LOC115226626"; transcript_id "Covext~FLAMseq_ext~XM_036515335.1"; product "zinc finger protein 239-like, transcript variant X3"; exon_number "3"; model_evidence "Supporting evidence includes similarity to: 100% coverage of the annotated genomic feature by RNAseq alignments";
NC_043026.1	Covext	exon	12392597	12393662	.	-	.	gene_id "LOC115226626"; db_xref "GeneID:115226626"; gbkey "mRNA"; gene "LOC115226626"; ID ""; gene_name "LOC115226626"; transcript_id "Covext~FLAMseq_ext~XM_036515335.1"; product "zinc finger protein 239-like, transcript variant X3"; exon_number "2"; model_evidence "Supporting evidence includes similarity to: 100% coverage of the annotated genomic feature by RNAseq alignments";
NC_043026.1	Covext	exon	12395933	12396073	.	-	.	gene_id "LOC115226626"; db_xref "GeneID:115226626"; gbkey "mRNA"; gene "LOC115226626"; ID ""; gene_name "LOC115226626"; transcript_id "Covext~FLAMseq_ext~XM_036515335.1"; product "zinc finger protein 239-like, transcript variant X3"; exon_number "1"; model_evidence "Supporting evidence includes similarity to: 100% coverage of the annotated genomic feature by RNAseq alignments";
NC_043026.1	Covext	exon	12350741	12351779	.	-	.	gene_id "LOC115226626"; db_xref "GeneID:115226626"; gbkey "mRNA"; gene "LOC115226626"; ID ""; gene_name "LOC115226626"; transcript_id "Covext~FLAMseq_ext~XM_036515335.1"; product "zinc finger protein 239-like"; exon_number "5"; model_evidence ""; three_prime_ext "713";
NC_043026.1	Covext	exon	12350575	12351779	.	-	.	gene_id "LOC115226626"; db_xref "GeneID:115226626"; gbkey "mRNA"; gene "LOC115226626"; ID ""; gene_name "LOC115226626"; transcript_id "Covext~FLAMseq_ext~XM_036515335.1"; product "zinc finger protein 239-like"; exon_number "5"; model_evidence ""; three_prime_ext "166";
NC_043026.1	Gnomon~FLAMseq	transcript	12350741	12396073	.	-	.	gene_id "LOC115226626"; ID "XM_036515335.1"; gene_name "LOC115226626"; transcript_id "FLAMseq_ext~XM_036515335.1"; three_prime_ext "713";
NC_043026.1	Gnomon~FLAMseq	exon	12351454	12351779	.	-	.	gene_id "LOC115226626"; db_xref "GeneID:115226626"; gbkey "mRNA"; gene "LOC115226626"; ID ""; gene_name "LOC115226626"; transcript_id "FLAMseq_ext~XM_036515335.1"; product "zinc finger protein 239-like, transcript variant X3"; exon_number "5"; model_evidence "Supporting evidence includes similarity to: 100% coverage of the annotated genomic feature by RNAseq alignments";
NC_043026.1	Gnomon~FLAMseq	exon	12352185	12352275	.	-	.	gene_id "LOC115226626"; db_xref "GeneID:115226626"; gbkey "mRNA"; gene "LOC115226626"; ID ""; gene_name "LOC115226626"; transcript_id "FLAMseq_ext~XM_036515335.1"; product "zinc finger protein 239-like, transcript variant X3"; exon_number "4"; model_evidence "Supporting evidence includes similarity to: 100% coverage of the annotated genomic feature by RNAseq alignments";
NC_043026.1	Gnomon~FLAMseq	exon	12371561	12371763	.	-	.	gene_id "LOC115226626"; db_xref "GeneID:115226626"; gbkey "mRNA"; gene "LOC115226626"; ID ""; gene_name "LOC115226626"; transcript_id "FLAMseq_ext~XM_036515335.1"; product "zinc finger protein 239-like, transcript variant X3"; exon_number "3"; model_evidence "Supporting evidence includes similarity to: 100% coverage of the annotated genomic feature by RNAseq alignments";
NC_043026.1	Gnomon~FLAMseq	exon	12392597	12393662	.	-	.	gene_id "LOC115226626"; db_xref "GeneID:115226626"; gbkey "mRNA"; gene "LOC115226626"; ID ""; gene_name "LOC115226626"; transcript_id "FLAMseq_ext~XM_036515335.1"; product "zinc finger protein 239-like, transcript variant X3"; exon_number "2"; model_evidence "Supporting evidence includes similarity to: 100% coverage of the annotated genomic feature by RNAseq alignments";
NC_043026.1	Gnomon~FLAMseq	exon	12395933	12396073	.	-	.	gene_id "LOC115226626"; db_xref "GeneID:115226626"; gbkey "mRNA"; gene "LOC115226626"; ID ""; gene_name "LOC115226626"; transcript_id "FLAMseq_ext~XM_036515335.1"; product "zinc finger protein 239-like, transcript variant X3"; exon_number "1"; model_evidence "Supporting evidence includes similarity to: 100% coverage of the annotated genomic feature by RNAseq alignments";
NC_043026.1	Gnomon~FLAMseq	exon	12350741	12351779	.	-	.	gene_id "LOC115226626"; db_xref "GeneID:115226626"; gbkey "mRNA"; gene "LOC115226626"; ID ""; gene_name "LOC115226626"; transcript_id "FLAMseq_ext~XM_036515335.1"; product "zinc finger protein 239-like"; exon_number "5"; model_evidence ""; three_prime_ext "713";
NC_043026.1	PBRI	transcript	12371343	12377884	.	-	.	gene_id "LOC115226626"; ID ""; gene_name "LOC115226626"; transcript_id "G59151.2"; uniq_trans_id "G59151.2";
NC_043026.1	PBRI	exon	12371343	12372351	.	-	.	gene_id "LOC115226626"; ID ""; gene_name "LOC115226626"; transcript_id "G59151.2"; exon_number "2"; uniq_trans_id "G59151.2";
NC_043026.1	PBRI	exon	12377627	12377884	.	-	.	gene_id "LOC115226626"; ID ""; gene_name "LOC115226626"; transcript_id "G59151.2"; exon_number "1"; uniq_trans_id "G59151.2";
NC_043026.1	Gnomon	transcript	12371373	12396073	.	-	.	gene_id "LOC115226626"; ID "XM_029797639.2"; gene_name "LOC115226626"; transcript_id "XM_029797639.2";
NC_043026.1	Gnomon	CDS	12371466	12371763	.	-	1	gene_id "LOC115226626"; db_xref "GeneID:115226626"; gbkey "CDS"; gene "LOC115226626"; ID ""; gene_name "LOC115226626"; transcript_id "XM_029797639.2"; product "zinc finger protein 239-like isoform X1"; protein_id "XP_029653499.2"; exon_number "3";
NC_043026.1	Gnomon	CDS	12392597	12393405	.	-	0	gene_id "LOC115226626"; db_xref "GeneID:115226626"; gbkey "CDS"; gene "LOC115226626"; ID ""; gene_name "LOC115226626"; transcript_id "XM_029797639.2"; product "zinc finger protein 239-like isoform X1"; protein_id "XP_029653499.2"; exon_number "2";
NC_043026.1	Gnomon	exon	12371373	12371763	.	-	.	gene_id "LOC115226626"; db_xref "GeneID:115226626"; gbkey "mRNA"; gene "LOC115226626"; ID ""; gene_name "LOC115226626"; transcript_id "XM_029797639.2"; product "zinc finger protein 239-like, transcript variant X1"; exon_number "3"; model_evidence "Supporting evidence includes similarity to: 100% coverage of the annotated genomic feature by RNAseq alignments, including 18 samples with support for all annotated introns";
NC_043026.1	Gnomon	exon	12392597	12393662	.	-	.	gene_id "LOC115226626"; db_xref "GeneID:115226626"; gbkey "mRNA"; gene "LOC115226626"; ID ""; gene_name "LOC115226626"; transcript_id "XM_029797639.2"; product "zinc finger protein 239-like, transcript variant X1"; exon_number "2"; model_evidence "Supporting evidence includes similarity to: 100% coverage of the annotated genomic feature by RNAseq alignments, including 18 samples with support for all annotated introns";
NC_043026.1	Gnomon	exon	12395933	12396073	.	-	.	gene_id "LOC115226626"; db_xref "GeneID:115226626"; gbkey "mRNA"; gene "LOC115226626"; ID ""; gene_name "LOC115226626"; transcript_id "XM_029797639.2"; product "zinc finger protein 239-like, transcript variant X1"; exon_number "1"; model_evidence "Supporting evidence includes similarity to: 100% coverage of the annotated genomic feature by RNAseq alignments, including 18 samples with support for all annotated introns";
NC_043026.1	Gnomon	start_codon	12393403	12393405	.	-	0	gene_id "LOC115226626"; db_xref "GeneID:115226626"; gbkey "CDS"; gene "LOC115226626"; ID ""; gene_name "LOC115226626"; transcript_id "XM_029797639.2"; product "zinc finger protein 239-like isoform X1"; protein_id "XP_029653499.2"; exon_number "2";
NC_043026.1	Gnomon	stop_codon	12371463	12371465	.	-	0	gene_id "LOC115226626"; db_xref "GeneID:115226626"; gbkey "CDS"; gene "LOC115226626"; ID ""; gene_name "LOC115226626"; transcript_id "XM_029797639.2"; product "zinc finger protein 239-like isoform X1"; protein_id "XP_029653499.2"; exon_number "3";
NC_043026.1	Gnomon	transcript	12371373	12395024	.	-	.	gene_id "LOC115226626"; ID "XM_036515334.1"; gene_name "LOC115226626"; transcript_id "XM_036515334.1";
NC_043026.1	Gnomon	CDS	12371466	12371763	.	-	1	gene_id "LOC115226626"; db_xref "GeneID:115226626"; gbkey "CDS"; gene "LOC115226626"; ID ""; gene_name "LOC115226626"; transcript_id "XM_036515334.1"; product "zinc finger protein 239-like isoform X1"; protein_id "XP_036371227.1"; exon_number "3";
NC_043026.1	Gnomon	CDS	12392597	12393405	.	-	0	gene_id "LOC115226626"; db_xref "GeneID:115226626"; gbkey "CDS"; gene "LOC115226626"; ID ""; gene_name "LOC115226626"; transcript_id "XM_036515334.1"; product "zinc finger protein 239-like isoform X1"; protein_id "XP_036371227.1"; exon_number "2";
NC_043026.1	Gnomon	exon	12371373	12371763	.	-	.	gene_id "LOC115226626"; db_xref "GeneID:115226626"; gbkey "mRNA"; gene "LOC115226626"; ID ""; gene_name "LOC115226626"; transcript_id "XM_036515334.1"; product "zinc finger protein 239-like, transcript variant X2"; exon_number "3"; model_evidence "Supporting evidence includes similarity to: 100% coverage of the annotated genomic feature by RNAseq alignments, including 2 samples with support for all annotated introns";
NC_043026.1	Gnomon	exon	12392597	12393662	.	-	.	gene_id "LOC115226626"; db_xref "GeneID:115226626"; gbkey "mRNA"; gene "LOC115226626"; ID ""; gene_name "LOC115226626"; transcript_id "XM_036515334.1"; product "zinc finger protein 239-like, transcript variant X2"; exon_number "2"; model_evidence "Supporting evidence includes similarity to: 100% coverage of the annotated genomic feature by RNAseq alignments, including 2 samples with support for all annotated introns";
NC_043026.1	Gnomon	exon	12394885	12395024	.	-	.	gene_id "LOC115226626"; db_xref "GeneID:115226626"; gbkey "mRNA"; gene "LOC115226626"; ID ""; gene_name "LOC115226626"; transcript_id "XM_036515334.1"; product "zinc finger protein 239-like, transcript variant X2"; exon_number "1"; model_evidence "Supporting evidence includes similarity to: 100% coverage of the annotated genomic feature by RNAseq alignments, including 2 samples with support for all annotated introns";
NC_043026.1	Gnomon	start_codon	12393403	12393405	.	-	0	gene_id "LOC115226626"; db_xref "GeneID:115226626"; gbkey "CDS"; gene "LOC115226626"; ID ""; gene_name "LOC115226626"; transcript_id "XM_036515334.1"; product "zinc finger protein 239-like isoform X1"; protein_id "XP_036371227.1"; exon_number "2";
NC_043026.1	Gnomon	stop_codon	12371463	12371465	.	-	0	gene_id "LOC115226626"; db_xref "GeneID:115226626"; gbkey "CDS"; gene "LOC115226626"; ID ""; gene_name "LOC115226626"; transcript_id "XM_036515334.1"; product "zinc finger protein 239-like isoform X1"; protein_id "XP_036371227.1"; exon_number "3";
NC_043026.1	Gnomon	transcript	12351454	12396073	.	-	.	gene_id "LOC115226626"; ID "XM_036515335.1"; gene_name "LOC115226626"; transcript_id "XM_036515335.1";
NC_043026.1	Gnomon	CDS	12352187	12352275	.	-	2	gene_id "LOC115226626"; db_xref "GeneID:115226626"; gbkey "CDS"; gene "LOC115226626"; ID ""; gene_name "LOC115226626"; transcript_id "XM_036515335.1"; product "zinc finger protein 239-like isoform X2"; protein_id "XP_036371228.1"; exon_number "4";
NC_043026.1	Gnomon	CDS	12371561	12371763	.	-	1	gene_id "LOC115226626"; db_xref "GeneID:115226626"; gbkey "CDS"; gene "LOC115226626"; ID ""; gene_name "LOC115226626"; transcript_id "XM_036515335.1"; product "zinc finger protein 239-like isoform X2"; protein_id "XP_036371228.1"; exon_number "3";
NC_043026.1	Gnomon	CDS	12392597	12393405	.	-	0	gene_id "LOC115226626"; db_xref "GeneID:115226626"; gbkey "CDS"; gene "LOC115226626"; ID ""; gene_name "LOC115226626"; transcript_id "XM_036515335.1"; product "zinc finger protein 239-like isoform X2"; protein_id "XP_036371228.1"; exon_number "2";
NC_043026.1	Gnomon	exon	12351454	12351779	.	-	.	gene_id "LOC115226626"; db_xref "GeneID:115226626"; gbkey "mRNA"; gene "LOC115226626"; ID ""; gene_name "LOC115226626"; transcript_id "XM_036515335.1"; product "zinc finger protein 239-like, transcript variant X3"; exon_number "5"; model_evidence "Supporting evidence includes similarity to: 100% coverage of the annotated genomic feature by RNAseq alignments";
NC_043026.1	Gnomon	exon	12352185	12352275	.	-	.	gene_id "LOC115226626"; db_xref "GeneID:115226626"; gbkey "mRNA"; gene "LOC115226626"; ID ""; gene_name "LOC115226626"; transcript_id "XM_036515335.1"; product "zinc finger protein 239-like, transcript variant X3"; exon_number "4"; model_evidence "Supporting evidence includes similarity to: 100% coverage of the annotated genomic feature by RNAseq alignments";
NC_043026.1	Gnomon	exon	12371561	12371763	.	-	.	gene_id "LOC115226626"; db_xref "GeneID:115226626"; gbkey "mRNA"; gene "LOC115226626"; ID ""; gene_name "LOC115226626"; transcript_id "XM_036515335.1"; product "zinc finger protein 239-like, transcript variant X3"; exon_number "3"; model_evidence "Supporting evidence includes similarity to: 100% coverage of the annotated genomic feature by RNAseq alignments";
NC_043026.1	Gnomon	exon	12392597	12393662	.	-	.	gene_id "LOC115226626"; db_xref "GeneID:115226626"; gbkey "mRNA"; gene "LOC115226626"; ID ""; gene_name "LOC115226626"; transcript_id "XM_036515335.1"; product "zinc finger protein 239-like, transcript variant X3"; exon_number "2"; model_evidence "Supporting evidence includes similarity to: 100% coverage of the annotated genomic feature by RNAseq alignments";
NC_043026.1	Gnomon	exon	12395933	12396073	.	-	.	gene_id "LOC115226626"; db_xref "GeneID:115226626"; gbkey "mRNA"; gene "LOC115226626"; ID ""; gene_name "LOC115226626"; transcript_id "XM_036515335.1"; product "zinc finger protein 239-like, transcript variant X3"; exon_number "1"; model_evidence "Supporting evidence includes similarity to: 100% coverage of the annotated genomic feature by RNAseq alignments";
NC_043026.1	Gnomon	start_codon	12393403	12393405	.	-	0	gene_id "LOC115226626"; db_xref "GeneID:115226626"; gbkey "CDS"; gene "LOC115226626"; ID ""; gene_name "LOC115226626"; transcript_id "XM_036515335.1"; product "zinc finger protein 239-like isoform X2"; protein_id "XP_036371228.1"; exon_number "2";
NC_043026.1	Gnomon	stop_codon	12351779	12351779	.	-	1	gene_id "LOC115226626"; db_xref "GeneID:115226626"; gbkey "CDS"; gene "LOC115226626"; ID ""; gene_name "LOC115226626"; transcript_id "XM_036515335.1"; product "zinc finger protein 239-like isoform X2"; protein_id "XP_036371228.1"; exon_number "5";
NC_043026.1	Gnomon	stop_codon	12352185	12352186	.	-	0	gene_id "LOC115226626"; db_xref "GeneID:115226626"; gbkey "CDS"; gene "LOC115226626"; ID ""; gene_name "LOC115226626"; transcript_id "XM_036515335.1"; product "zinc finger protein 239-like isoform X2"; protein_id "XP_036371228.1"; exon_number "4";
NC_043026.1	Gnomon	transcript	12371373	12396073	.	-	.	gene_id "LOC115226626"; ID "XM_036515336.1"; gene_name "LOC115226626"; transcript_id "XM_036515336.1";
NC_043026.1	Gnomon	CDS	12371466	12371595	.	-	1	gene_id "LOC115226626"; db_xref "GeneID:115226626"; gbkey "CDS"; gene "LOC115226626"; ID ""; gene_name "LOC115226626"; transcript_id "XM_036515336.1"; product "zinc finger protein 239-like isoform X3"; protein_id "XP_036371229.1"; exon_number "3";
NC_043026.1	Gnomon	CDS	12392597	12393405	.	-	0	gene_id "LOC115226626"; db_xref "GeneID:115226626"; gbkey "CDS"; gene "LOC115226626"; ID ""; gene_name "LOC115226626"; transcript_id "XM_036515336.1"; product "zinc finger protein 239-like isoform X3"; protein_id "XP_036371229.1"; exon_number "2";
NC_043026.1	Gnomon	exon	12371373	12371595	.	-	.	gene_id "LOC115226626"; db_xref "GeneID:115226626"; gbkey "mRNA"; gene "LOC115226626"; ID ""; gene_name "LOC115226626"; transcript_id "XM_036515336.1"; product "zinc finger protein 239-like, transcript variant X4"; exon_number "3"; model_evidence "Supporting evidence includes similarity to: 100% coverage of the annotated genomic feature by RNAseq alignments, including 8 samples with support for all annotated introns";
NC_043026.1	Gnomon	exon	12392597	12393662	.	-	.	gene_id "LOC115226626"; db_xref "GeneID:115226626"; gbkey "mRNA"; gene "LOC115226626"; ID ""; gene_name "LOC115226626"; transcript_id "XM_036515336.1"; product "zinc finger protein 239-like, transcript variant X4"; exon_number "2"; model_evidence "Supporting evidence includes similarity to: 100% coverage of the annotated genomic feature by RNAseq alignments, including 8 samples with support for all annotated introns";
NC_043026.1	Gnomon	exon	12395933	12396073	.	-	.	gene_id "LOC115226626"; db_xref "GeneID:115226626"; gbkey "mRNA"; gene "LOC115226626"; ID ""; gene_name "LOC115226626"; transcript_id "XM_036515336.1"; product "zinc finger protein 239-like, transcript variant X4"; exon_number "1"; model_evidence "Supporting evidence includes similarity to: 100% coverage of the annotated genomic feature by RNAseq alignments, including 8 samples with support for all annotated introns";
NC_043026.1	Gnomon	start_codon	12393403	12393405	.	-	0	gene_id "LOC115226626"; db_xref "GeneID:115226626"; gbkey "CDS"; gene "LOC115226626"; ID ""; gene_name "LOC115226626"; transcript_id "XM_036515336.1"; product "zinc finger protein 239-like isoform X3"; protein_id "XP_036371229.1"; exon_number "2";
NC_043026.1	Gnomon	stop_codon	12371463	12371465	.	-	0	gene_id "LOC115226626"; db_xref "GeneID:115226626"; gbkey "CDS"; gene "LOC115226626"; ID ""; gene_name "LOC115226626"; transcript_id "XM_036515336.1"; product "zinc finger protein 239-like isoform X3"; protein_id "XP_036371229.1"; exon_number "3";
NC_043026.1	Gnomon	gene	13602995	13644359	.	+	.	gene_id "LOC115226627"; db_xref "GeneID:115226627"; gbkey "Gene"; gene "LOC115226627"; gene_biotype "protein_coding"; ID ""; gene_name "LOC115226627";
NC_043026.1	Gnomon~FLAMseq~Covext	transcript	13602995	13644359	.	+	.	gene_id "LOC115226627"; ID "XM_029797640.2"; gene_name "LOC115226627"; transcript_id "Covext~FLAMseq_ext~XM_029797640.2"; three_prime_ext "777";
NC_043026.1	Covext	exon	13602995	13603785	.	+	.	gene_id "LOC115226627"; db_xref "GeneID:115226627"; gbkey "mRNA"; gene "LOC115226627"; ID ""; gene_name "LOC115226627"; transcript_id "Covext~FLAMseq_ext~XM_029797640.2"; product "hydroxymethylglutaryl-CoA synthase 1"; exon_number "1"; model_evidence "Supporting evidence includes similarity to: 21 Proteins, and 100% coverage of the annotated genomic feature by RNAseq alignments, including 34 samples with support for all annotated introns";
NC_043026.1	Covext	exon	13613657	13614205	.	+	.	gene_id "LOC115226627"; db_xref "GeneID:115226627"; gbkey "mRNA"; gene "LOC115226627"; ID ""; gene_name "LOC115226627"; transcript_id "Covext~FLAMseq_ext~XM_029797640.2"; product "hydroxymethylglutaryl-CoA synthase 1"; exon_number "2"; model_evidence "Supporting evidence includes similarity to: 21 Proteins, and 100% coverage of the annotated genomic feature by RNAseq alignments, including 34 samples with support for all annotated introns";
NC_043026.1	Covext	exon	13616146	13616271	.	+	.	gene_id "LOC115226627"; db_xref "GeneID:115226627"; gbkey "mRNA"; gene "LOC115226627"; ID ""; gene_name "LOC115226627"; transcript_id "Covext~FLAMseq_ext~XM_029797640.2"; product "hydroxymethylglutaryl-CoA synthase 1"; exon_number "3"; model_evidence "Supporting evidence includes similarity to: 21 Proteins, and 100% coverage of the annotated genomic feature by RNAseq alignments, including 34 samples with support for all annotated introns";
NC_043026.1	Covext	exon	13619366	13619530	.	+	.	gene_id "LOC115226627"; db_xref "GeneID:115226627"; gbkey "mRNA"; gene "LOC115226627"; ID ""; gene_name "LOC115226627"; transcript_id "Covext~FLAMseq_ext~XM_029797640.2"; product "hydroxymethylglutaryl-CoA synthase 1"; exon_number "4"; model_evidence "Supporting evidence includes similarity to: 21 Proteins, and 100% coverage of the annotated genomic feature by RNAseq alignments, including 34 samples with support for all annotated introns";
NC_043026.1	Covext	exon	13621943	13622096	.	+	.	gene_id "LOC115226627"; db_xref "GeneID:115226627"; gbkey "mRNA"; gene "LOC115226627"; ID ""; gene_name "LOC115226627"; transcript_id "Covext~FLAMseq_ext~XM_029797640.2"; product "hydroxymethylglutaryl-CoA synthase 1"; exon_number "5"; model_evidence "Supporting evidence includes similarity to: 21 Proteins, and 100% coverage of the annotated genomic feature by RNAseq alignments, including 34 samples with support for all annotated introns";
NC_043026.1	Covext	exon	13627587	13627757	.	+	.	gene_id "LOC115226627"; db_xref "GeneID:115226627"; gbkey "mRNA"; gene "LOC115226627"; ID ""; gene_name "LOC115226627"; transcript_id "Covext~FLAMseq_ext~XM_029797640.2"; product "hydroxymethylglutaryl-CoA synthase 1"; exon_number "6"; model_evidence "Supporting evidence includes similarity to: 21 Proteins, and 100% coverage of the annotated genomic feature by RNAseq alignments, including 34 samples with support for all annotated introns";
NC_043026.1	Covext	exon	13633372	13633604	.	+	.	gene_id "LOC115226627"; db_xref "GeneID:115226627"; gbkey "mRNA"; gene "LOC115226627"; ID ""; gene_name "LOC115226627"; transcript_id "Covext~FLAMseq_ext~XM_029797640.2"; product "hydroxymethylglutaryl-CoA synthase 1"; exon_number "7"; model_evidence "Supporting evidence includes similarity to: 21 Proteins, and 100% coverage of the annotated genomic feature by RNAseq alignments, including 34 samples with support for all annotated introns";
NC_043026.1	Covext	exon	13639197	13639348	.	+	.	gene_id "LOC115226627"; db_xref "GeneID:115226627"; gbkey "mRNA"; gene "LOC115226627"; ID ""; gene_name "LOC115226627"; transcript_id "Covext~FLAMseq_ext~XM_029797640.2"; product "hydroxymethylglutaryl-CoA synthase 1"; exon_number "8"; model_evidence "Supporting evidence includes similarity to: 21 Proteins, and 100% coverage of the annotated genomic feature by RNAseq alignments, including 34 samples with support for all annotated introns";
NC_043026.1	Covext	exon	13641903	13642010	.	+	.	gene_id "LOC115226627"; db_xref "GeneID:115226627"; gbkey "mRNA"; gene "LOC115226627"; ID ""; gene_name "LOC115226627"; transcript_id "Covext~FLAMseq_ext~XM_029797640.2"; product "hydroxymethylglutaryl-CoA synthase 1"; exon_number "9"; model_evidence "Supporting evidence includes similarity to: 21 Proteins, and 100% coverage of the annotated genomic feature by RNAseq alignments, including 34 samples with support for all annotated introns";
NC_043026.1	Covext	exon	13641903	13642787	.	+	.	gene_id "LOC115226627"; db_xref "GeneID:115226627"; gbkey "mRNA"; gene "LOC115226627"; ID ""; gene_name "LOC115226627"; transcript_id "Covext~FLAMseq_ext~XM_029797640.2"; product ""; exon_number "9"; model_evidence "Supporting evidence includes similarity to: 21 Proteins, and 100% coverage of the annotated genomic feature by RNAseq alignments"; three_prime_ext "777";
NC_043026.1	Covext	exon	13641903	13644359	.	+	.	gene_id "LOC115226627"; db_xref "GeneID:115226627"; gbkey "mRNA"; gene "LOC115226627"; ID ""; gene_name "LOC115226627"; transcript_id "Covext~FLAMseq_ext~XM_029797640.2"; product ""; exon_number "9"; model_evidence "Supporting evidence includes similarity to: 21 Proteins, and 100% coverage of the annotated genomic feature by RNAseq alignments"; three_prime_ext "1572";
NC_043026.1	Gnomon~FLAMseq	transcript	13602995	13642787	.	+	.	gene_id "LOC115226627"; ID "XM_029797640.2"; gene_name "LOC115226627"; transcript_id "FLAMseq_ext~XM_029797640.2"; three_prime_ext "777";
NC_043026.1	Gnomon~FLAMseq	exon	13602995	13603785	.	+	.	gene_id "LOC115226627"; db_xref "GeneID:115226627"; gbkey "mRNA"; gene "LOC115226627"; ID ""; gene_name "LOC115226627"; transcript_id "FLAMseq_ext~XM_029797640.2"; product "hydroxymethylglutaryl-CoA synthase 1"; exon_number "1"; model_evidence "Supporting evidence includes similarity to: 21 Proteins, and 100% coverage of the annotated genomic feature by RNAseq alignments, including 34 samples with support for all annotated introns";
NC_043026.1	Gnomon~FLAMseq	exon	13613657	13614205	.	+	.	gene_id "LOC115226627"; db_xref "GeneID:115226627"; gbkey "mRNA"; gene "LOC115226627"; ID ""; gene_name "LOC115226627"; transcript_id "FLAMseq_ext~XM_029797640.2"; product "hydroxymethylglutaryl-CoA synthase 1"; exon_number "2"; model_evidence "Supporting evidence includes similarity to: 21 Proteins, and 100% coverage of the annotated genomic feature by RNAseq alignments, including 34 samples with support for all annotated introns";
NC_043026.1	Gnomon~FLAMseq	exon	13616146	13616271	.	+	.	gene_id "LOC115226627"; db_xref "GeneID:115226627"; gbkey "mRNA"; gene "LOC115226627"; ID ""; gene_name "LOC115226627"; transcript_id "FLAMseq_ext~XM_029797640.2"; product "hydroxymethylglutaryl-CoA synthase 1"; exon_number "3"; model_evidence "Supporting evidence includes similarity to: 21 Proteins, and 100% coverage of the annotated genomic feature by RNAseq alignments, including 34 samples with support for all annotated introns";
NC_043026.1	Gnomon~FLAMseq	exon	13619366	13619530	.	+	.	gene_id "LOC115226627"; db_xref "GeneID:115226627"; gbkey "mRNA"; gene "LOC115226627"; ID ""; gene_name "LOC115226627"; transcript_id "FLAMseq_ext~XM_029797640.2"; product "hydroxymethylglutaryl-CoA synthase 1"; exon_number "4"; model_evidence "Supporting evidence includes similarity to: 21 Proteins, and 100% coverage of the annotated genomic feature by RNAseq alignments, including 34 samples with support for all annotated introns";
NC_043026.1	Gnomon~FLAMseq	exon	13621943	13622096	.	+	.	gene_id "LOC115226627"; db_xref "GeneID:115226627"; gbkey "mRNA"; gene "LOC115226627"; ID ""; gene_name "LOC115226627"; transcript_id "FLAMseq_ext~XM_029797640.2"; product "hydroxymethylglutaryl-CoA synthase 1"; exon_number "5"; model_evidence "Supporting evidence includes similarity to: 21 Proteins, and 100% coverage of the annotated genomic feature by RNAseq alignments, including 34 samples with support for all annotated introns";
NC_043026.1	Gnomon~FLAMseq	exon	13627587	13627757	.	+	.	gene_id "LOC115226627"; db_xref "GeneID:115226627"; gbkey "mRNA"; gene "LOC115226627"; ID ""; gene_name "LOC115226627"; transcript_id "FLAMseq_ext~XM_029797640.2"; product "hydroxymethylglutaryl-CoA synthase 1"; exon_number "6"; model_evidence "Supporting evidence includes similarity to: 21 Proteins, and 100% coverage of the annotated genomic feature by RNAseq alignments, including 34 samples with support for all annotated introns";
NC_043026.1	Gnomon~FLAMseq	exon	13633372	13633604	.	+	.	gene_id "LOC115226627"; db_xref "GeneID:115226627"; gbkey "mRNA"; gene "LOC115226627"; ID ""; gene_name "LOC115226627"; transcript_id "FLAMseq_ext~XM_029797640.2"; product "hydroxymethylglutaryl-CoA synthase 1"; exon_number "7"; model_evidence "Supporting evidence includes similarity to: 21 Proteins, and 100% coverage of the annotated genomic feature by RNAseq alignments, including 34 samples with support for all annotated introns";
NC_043026.1	Gnomon~FLAMseq	exon	13639197	13639348	.	+	.	gene_id "LOC115226627"; db_xref "GeneID:115226627"; gbkey "mRNA"; gene "LOC115226627"; ID ""; gene_name "LOC115226627"; transcript_id "FLAMseq_ext~XM_029797640.2"; product "hydroxymethylglutaryl-CoA synthase 1"; exon_number "8"; model_evidence "Supporting evidence includes similarity to: 21 Proteins, and 100% coverage of the annotated genomic feature by RNAseq alignments, including 34 samples with support for all annotated introns";
NC_043026.1	Gnomon~FLAMseq	exon	13641903	13642010	.	+	.	gene_id "LOC115226627"; db_xref "GeneID:115226627"; gbkey "mRNA"; gene "LOC115226627"; ID ""; gene_name "LOC115226627"; transcript_id "FLAMseq_ext~XM_029797640.2"; product "hydroxymethylglutaryl-CoA synthase 1"; exon_number "9"; model_evidence "Supporting evidence includes similarity to: 21 Proteins, and 100% coverage of the annotated genomic feature by RNAseq alignments, including 34 samples with support for all annotated introns";
NC_043026.1	Gnomon~FLAMseq	exon	13641903	13642787	.	+	.	gene_id "LOC115226627"; db_xref "GeneID:115226627"; gbkey "mRNA"; gene "LOC115226627"; ID ""; gene_name "LOC115226627"; transcript_id "FLAMseq_ext~XM_029797640.2"; product ""; exon_number "9"; model_evidence "Supporting evidence includes similarity to: 21 Proteins, and 100% coverage of the annotated genomic feature by RNAseq alignments"; three_prime_ext "777";
NC_043026.1	Gnomon	transcript	13602995	13642010	.	+	.	gene_id "LOC115226627"; ID "XM_029797640.2"; gene_name "LOC115226627"; transcript_id "XM_029797640.2";
NC_043026.1	Gnomon	CDS	13613713	13614205	.	+	0	gene_id "LOC115226627"; db_xref "GeneID:115226627"; gbkey "CDS"; gene "LOC115226627"; ID ""; gene_name "LOC115226627"; transcript_id "XM_029797640.2"; product "hydroxymethylglutaryl-CoA synthase 1"; protein_id "XP_029653500.1"; exon_number "2";
NC_043026.1	Gnomon	CDS	13616146	13616271	.	+	2	gene_id "LOC115226627"; db_xref "GeneID:115226627"; gbkey "CDS"; gene "LOC115226627"; ID ""; gene_name "LOC115226627"; transcript_id "XM_029797640.2"; product "hydroxymethylglutaryl-CoA synthase 1"; protein_id "XP_029653500.1"; exon_number "3";
NC_043026.1	Gnomon	CDS	13619366	13619530	.	+	2	gene_id "LOC115226627"; db_xref "GeneID:115226627"; gbkey "CDS"; gene "LOC115226627"; ID ""; gene_name "LOC115226627"; transcript_id "XM_029797640.2"; product "hydroxymethylglutaryl-CoA synthase 1"; protein_id "XP_029653500.1"; exon_number "4";
NC_043026.1	Gnomon	CDS	13621943	13622096	.	+	2	gene_id "LOC115226627"; db_xref "GeneID:115226627"; gbkey "CDS"; gene "LOC115226627"; ID ""; gene_name "LOC115226627"; transcript_id "XM_029797640.2"; product "hydroxymethylglutaryl-CoA synthase 1"; protein_id "XP_029653500.1"; exon_number "5";
NC_043026.1	Gnomon	CDS	13627587	13627757	.	+	1	gene_id "LOC115226627"; db_xref "GeneID:115226627"; gbkey "CDS"; gene "LOC115226627"; ID ""; gene_name "LOC115226627"; transcript_id "XM_029797640.2"; product "hydroxymethylglutaryl-CoA synthase 1"; protein_id "XP_029653500.1"; exon_number "6";
NC_043026.1	Gnomon	CDS	13633372	13633604	.	+	1	gene_id "LOC115226627"; db_xref "GeneID:115226627"; gbkey "CDS"; gene "LOC115226627"; ID ""; gene_name "LOC115226627"; transcript_id "XM_029797640.2"; product "hydroxymethylglutaryl-CoA synthase 1"; protein_id "XP_029653500.1"; exon_number "7";
NC_043026.1	Gnomon	CDS	13639197	13639348	.	+	2	gene_id "LOC115226627"; db_xref "GeneID:115226627"; gbkey "CDS"; gene "LOC115226627"; ID ""; gene_name "LOC115226627"; transcript_id "XM_029797640.2"; product "hydroxymethylglutaryl-CoA synthase 1"; protein_id "XP_029653500.1"; exon_number "8";
NC_043026.1	Gnomon	CDS	13641903	13641926	.	+	0	gene_id "LOC115226627"; db_xref "GeneID:115226627"; gbkey "CDS"; gene "LOC115226627"; ID ""; gene_name "LOC115226627"; transcript_id "XM_029797640.2"; product "hydroxymethylglutaryl-CoA synthase 1"; protein_id "XP_029653500.1"; exon_number "9";
NC_043026.1	Gnomon	exon	13602995	13603785	.	+	.	gene_id "LOC115226627"; db_xref "GeneID:115226627"; gbkey "mRNA"; gene "LOC115226627"; ID ""; gene_name "LOC115226627"; transcript_id "XM_029797640.2"; product "hydroxymethylglutaryl-CoA synthase 1"; exon_number "1"; model_evidence "Supporting evidence includes similarity to: 21 Proteins, and 100% coverage of the annotated genomic feature by RNAseq alignments, including 34 samples with support for all annotated introns";
NC_043026.1	Gnomon	exon	13613657	13614205	.	+	.	gene_id "LOC115226627"; db_xref "GeneID:115226627"; gbkey "mRNA"; gene "LOC115226627"; ID ""; gene_name "LOC115226627"; transcript_id "XM_029797640.2"; product "hydroxymethylglutaryl-CoA synthase 1"; exon_number "2"; model_evidence "Supporting evidence includes similarity to: 21 Proteins, and 100% coverage of the annotated genomic feature by RNAseq alignments, including 34 samples with support for all annotated introns";
NC_043026.1	Gnomon	exon	13616146	13616271	.	+	.	gene_id "LOC115226627"; db_xref "GeneID:115226627"; gbkey "mRNA"; gene "LOC115226627"; ID ""; gene_name "LOC115226627"; transcript_id "XM_029797640.2"; product "hydroxymethylglutaryl-CoA synthase 1"; exon_number "3"; model_evidence "Supporting evidence includes similarity to: 21 Proteins, and 100% coverage of the annotated genomic feature by RNAseq alignments, including 34 samples with support for all annotated introns";
NC_043026.1	Gnomon	exon	13619366	13619530	.	+	.	gene_id "LOC115226627"; db_xref "GeneID:115226627"; gbkey "mRNA"; gene "LOC115226627"; ID ""; gene_name "LOC115226627"; transcript_id "XM_029797640.2"; product "hydroxymethylglutaryl-CoA synthase 1"; exon_number "4"; model_evidence "Supporting evidence includes similarity to: 21 Proteins, and 100% coverage of the annotated genomic feature by RNAseq alignments, including 34 samples with support for all annotated introns";
NC_043026.1	Gnomon	exon	13621943	13622096	.	+	.	gene_id "LOC115226627"; db_xref "GeneID:115226627"; gbkey "mRNA"; gene "LOC115226627"; ID ""; gene_name "LOC115226627"; transcript_id "XM_029797640.2"; product "hydroxymethylglutaryl-CoA synthase 1"; exon_number "5"; model_evidence "Supporting evidence includes similarity to: 21 Proteins, and 100% coverage of the annotated genomic feature by RNAseq alignments, including 34 samples with support for all annotated introns";
NC_043026.1	Gnomon	exon	13627587	13627757	.	+	.	gene_id "LOC115226627"; db_xref "GeneID:115226627"; gbkey "mRNA"; gene "LOC115226627"; ID ""; gene_name "LOC115226627"; transcript_id "XM_029797640.2"; product "hydroxymethylglutaryl-CoA synthase 1"; exon_number "6"; model_evidence "Supporting evidence includes similarity to: 21 Proteins, and 100% coverage of the annotated genomic feature by RNAseq alignments, including 34 samples with support for all annotated introns";
NC_043026.1	Gnomon	exon	13633372	13633604	.	+	.	gene_id "LOC115226627"; db_xref "GeneID:115226627"; gbkey "mRNA"; gene "LOC115226627"; ID ""; gene_name "LOC115226627"; transcript_id "XM_029797640.2"; product "hydroxymethylglutaryl-CoA synthase 1"; exon_number "7"; model_evidence "Supporting evidence includes similarity to: 21 Proteins, and 100% coverage of the annotated genomic feature by RNAseq alignments, including 34 samples with support for all annotated introns";
NC_043026.1	Gnomon	exon	13639197	13639348	.	+	.	gene_id "LOC115226627"; db_xref "GeneID:115226627"; gbkey "mRNA"; gene "LOC115226627"; ID ""; gene_name "LOC115226627"; transcript_id "XM_029797640.2"; product "hydroxymethylglutaryl-CoA synthase 1"; exon_number "8"; model_evidence "Supporting evidence includes similarity to: 21 Proteins, and 100% coverage of the annotated genomic feature by RNAseq alignments, including 34 samples with support for all annotated introns";
NC_043026.1	Gnomon	exon	13641903	13642010	.	+	.	gene_id "LOC115226627"; db_xref "GeneID:115226627"; gbkey "mRNA"; gene "LOC115226627"; ID ""; gene_name "LOC115226627"; transcript_id "XM_029797640.2"; product "hydroxymethylglutaryl-CoA synthase 1"; exon_number "9"; model_evidence "Supporting evidence includes similarity to: 21 Proteins, and 100% coverage of the annotated genomic feature by RNAseq alignments, including 34 samples with support for all annotated introns";
NC_043026.1	Gnomon	start_codon	13613713	13613715	.	+	0	gene_id "LOC115226627"; db_xref "GeneID:115226627"; gbkey "CDS"; gene "LOC115226627"; ID ""; gene_name "LOC115226627"; transcript_id "XM_029797640.2"; product "hydroxymethylglutaryl-CoA synthase 1"; protein_id "XP_029653500.1"; exon_number "2";
NC_043026.1	Gnomon	stop_codon	13641927	13641929	.	+	0	gene_id "LOC115226627"; db_xref "GeneID:115226627"; gbkey "CDS"; gene "LOC115226627"; ID ""; gene_name "LOC115226627"; transcript_id "XM_029797640.2"; product "hydroxymethylglutaryl-CoA synthase 1"; protein_id "XP_029653500.1"; exon_number "9";
NC_043026.1	Gnomon	gene	5742031	5754566	.	-	.	gene_id "LOC115226630"; db_xref "GeneID:115226630"; gbkey "Gene"; gene "LOC115226630"; gene_biotype "protein_coding"; ID ""; gene_name "LOC115226630";
NC_043026.1	Gnomon~FLAMseq	transcript	5742031	5754566	.	-	.	gene_id "LOC115226630"; ID "XM_029797642.2"; gene_name "LOC115226630"; transcript_id "FLAMseq_ext~XM_029797642.2"; three_prime_ext "11";
NC_043026.1	Gnomon~FLAMseq	exon	5742042	5742164	.	-	.	gene_id "LOC115226630"; db_xref "GeneID:115226630"; gbkey "mRNA"; gene "LOC115226630"; ID ""; gene_name "LOC115226630"; transcript_id "FLAMseq_ext~XM_029797642.2"; product "60S ribosomal protein L37"; exon_number "4"; model_evidence "Supporting evidence includes similarity to: 12 Proteins, and 100% coverage of the annotated genomic feature by RNAseq alignments, including 46 samples with support for all annotated introns";
NC_043026.1	Gnomon~FLAMseq	exon	5746168	5746252	.	-	.	gene_id "LOC115226630"; db_xref "GeneID:115226630"; gbkey "mRNA"; gene "LOC115226630"; ID ""; gene_name "LOC115226630"; transcript_id "FLAMseq_ext~XM_029797642.2"; product "60S ribosomal protein L37"; exon_number "3"; model_evidence "Supporting evidence includes similarity to: 12 Proteins, and 100% coverage of the annotated genomic feature by RNAseq alignments, including 46 samples with support for all annotated introns";
NC_043026.1	Gnomon~FLAMseq	exon	5750313	5750448	.	-	.	gene_id "LOC115226630"; db_xref "GeneID:115226630"; gbkey "mRNA"; gene "LOC115226630"; ID ""; gene_name "LOC115226630"; transcript_id "FLAMseq_ext~XM_029797642.2"; product "60S ribosomal protein L37"; exon_number "2"; model_evidence "Supporting evidence includes similarity to: 12 Proteins, and 100% coverage of the annotated genomic feature by RNAseq alignments, including 46 samples with support for all annotated introns";
NC_043026.1	Gnomon~FLAMseq	exon	5754428	5754566	.	-	.	gene_id "LOC115226630"; db_xref "GeneID:115226630"; gbkey "mRNA"; gene "LOC115226630"; ID ""; gene_name "LOC115226630"; transcript_id "FLAMseq_ext~XM_029797642.2"; product "60S ribosomal protein L37"; exon_number "1"; model_evidence "Supporting evidence includes similarity to: 12 Proteins, and 100% coverage of the annotated genomic feature by RNAseq alignments, including 46 samples with support for all annotated introns";
NC_043026.1	Gnomon~FLAMseq	exon	5742031	5742164	.	-	.	gene_id "LOC115226630"; db_xref "GeneID:115226630"; gbkey "mRNA"; gene "LOC115226630"; ID ""; gene_name "LOC115226630"; transcript_id "FLAMseq_ext~XM_029797642.2"; product ""; exon_number "4"; model_evidence "Supporting evidence includes similarity to: 12 Proteins, and 100% coverage of the annotated genomic feature by RNAseq alignments"; three_prime_ext "11";
NC_043026.1	Gnomon	transcript	5742042	5754566	.	-	.	gene_id "LOC115226630"; ID "XM_029797642.2"; gene_name "LOC115226630"; transcript_id "XM_029797642.2";
NC_043026.1	Gnomon	CDS	5742086	5742164	.	-	1	gene_id "LOC115226630"; db_xref "GeneID:115226630"; gbkey "CDS"; gene "LOC115226630"; ID ""; gene_name "LOC115226630"; transcript_id "XM_029797642.2"; product "60S ribosomal protein L37"; protein_id "XP_029653502.1"; exon_number "4";
NC_043026.1	Gnomon	CDS	5746168	5746252	.	-	2	gene_id "LOC115226630"; db_xref "GeneID:115226630"; gbkey "CDS"; gene "LOC115226630"; ID ""; gene_name "LOC115226630"; transcript_id "XM_029797642.2"; product "60S ribosomal protein L37"; protein_id "XP_029653502.1"; exon_number "3";
NC_043026.1	Gnomon	CDS	5750313	5750448	.	-	0	gene_id "LOC115226630"; db_xref "GeneID:115226630"; gbkey "CDS"; gene "LOC115226630"; ID ""; gene_name "LOC115226630"; transcript_id "XM_029797642.2"; product "60S ribosomal protein L37"; protein_id "XP_029653502.1"; exon_number "2";
NC_043026.1	Gnomon	CDS	5754428	5754430	.	-	0	gene_id "LOC115226630"; db_xref "GeneID:115226630"; gbkey "CDS"; gene "LOC115226630"; ID ""; gene_name "LOC115226630"; transcript_id "XM_029797642.2"; product "60S ribosomal protein L37"; protein_id "XP_029653502.1"; exon_number "1";
NC_043026.1	Gnomon	exon	5742042	5742164	.	-	.	gene_id "LOC115226630"; db_xref "GeneID:115226630"; gbkey "mRNA"; gene "LOC115226630"; ID ""; gene_name "LOC115226630"; transcript_id "XM_029797642.2"; product "60S ribosomal protein L37"; exon_number "4"; model_evidence "Supporting evidence includes similarity to: 12 Proteins, and 100% coverage of the annotated genomic feature by RNAseq alignments, including 46 samples with support for all annotated introns";
NC_043026.1	Gnomon	exon	5746168	5746252	.	-	.	gene_id "LOC115226630"; db_xref "GeneID:115226630"; gbkey "mRNA"; gene "LOC115226630"; ID ""; gene_name "LOC115226630"; transcript_id "XM_029797642.2"; product "60S ribosomal protein L37"; exon_number "3"; model_evidence "Supporting evidence includes similarity to: 12 Proteins, and 100% coverage of the annotated genomic feature by RNAseq alignments, including 46 samples with support for all annotated introns";
NC_043026.1	Gnomon	exon	5750313	5750448	.	-	.	gene_id "LOC115226630"; db_xref "GeneID:115226630"; gbkey "mRNA"; gene "LOC115226630"; ID ""; gene_name "LOC115226630"; transcript_id "XM_029797642.2"; product "60S ribosomal protein L37"; exon_number "2"; model_evidence "Supporting evidence includes similarity to: 12 Proteins, and 100% coverage of the annotated genomic feature by RNAseq alignments, including 46 samples with support for all annotated introns";
NC_043026.1	Gnomon	exon	5754428	5754566	.	-	.	gene_id "LOC115226630"; db_xref "GeneID:115226630"; gbkey "mRNA"; gene "LOC115226630"; ID ""; gene_name "LOC115226630"; transcript_id "XM_029797642.2"; product "60S ribosomal protein L37"; exon_number "1"; model_evidence "Supporting evidence includes similarity to: 12 Proteins, and 100% coverage of the annotated genomic feature by RNAseq alignments, including 46 samples with support for all annotated introns";
NC_043026.1	Gnomon	start_codon	5754428	5754430	.	-	0	gene_id "LOC115226630"; db_xref "GeneID:115226630"; gbkey "CDS"; gene "LOC115226630"; ID ""; gene_name "LOC115226630"; transcript_id "XM_029797642.2"; product "60S ribosomal protein L37"; protein_id "XP_029653502.1"; exon_number "1";
NC_043026.1	Gnomon	stop_codon	5742083	5742085	.	-	0	gene_id "LOC115226630"; db_xref "GeneID:115226630"; gbkey "CDS"; gene "LOC115226630"; ID ""; gene_name "LOC115226630"; transcript_id "XM_029797642.2"; product "60S ribosomal protein L37"; protein_id "XP_029653502.1"; exon_number "4";
NC_043026.1	Gnomon	gene	12084026	12090042	.	-	.	gene_id "LOC115226631"; db_xref "GeneID:115226631"; gbkey "Gene"; gene "LOC115226631"; gene_biotype "protein_coding"; ID ""; gene_name "LOC115226631";
NC_043026.1	Gnomon~FLAMseq	transcript	12084026	12090042	.	-	.	gene_id "LOC115226631"; ID "XM_029797643.2"; gene_name "LOC115226631"; transcript_id "FLAMseq_ext~XM_029797643.2"; three_prime_ext "2758";
NC_043026.1	Gnomon~FLAMseq	exon	12086784	12087292	.	-	.	gene_id "LOC115226631"; db_xref "GeneID:115226631"; gbkey "mRNA"; gene "LOC115226631"; ID ""; gene_name "LOC115226631"; transcript_id "FLAMseq_ext~XM_029797643.2"; product "uncharacterized LOC115226631"; exon_number "2"; model_evidence "Supporting evidence includes similarity to: 100% coverage of the annotated genomic feature by RNAseq alignments, including 15 samples with support for all annotated introns";
NC_043026.1	Gnomon~FLAMseq	exon	12088413	12090042	.	-	.	gene_id "LOC115226631"; db_xref "GeneID:115226631"; gbkey "mRNA"; gene "LOC115226631"; ID ""; gene_name "LOC115226631"; transcript_id "FLAMseq_ext~XM_029797643.2"; product "uncharacterized LOC115226631"; exon_number "1"; model_evidence "Supporting evidence includes similarity to: 100% coverage of the annotated genomic feature by RNAseq alignments, including 15 samples with support for all annotated introns";
NC_043026.1	Gnomon~FLAMseq	exon	12084026	12087292	.	-	.	gene_id "LOC115226631"; db_xref "GeneID:115226631"; gbkey "mRNA"; gene "LOC115226631"; ID ""; gene_name "LOC115226631"; transcript_id "FLAMseq_ext~XM_029797643.2"; product ""; exon_number "2"; model_evidence "Supporting evidence includes similarity to: 100% coverage of the annotated genomic feature by RNAseq alignments"; three_prime_ext "2758";
NC_043026.1	Gnomon	transcript	12086784	12090042	.	-	.	gene_id "LOC115226631"; ID "XM_029797643.2"; gene_name "LOC115226631"; transcript_id "XM_029797643.2";
NC_043026.1	Gnomon	CDS	12089020	12089907	.	-	0	gene_id "LOC115226631"; db_xref "GeneID:115226631"; gbkey "CDS"; gene "LOC115226631"; ID ""; gene_name "LOC115226631"; transcript_id "XM_029797643.2"; product "uncharacterized protein LOC115226631"; protein_id "XP_029653503.1"; exon_number "1";
NC_043026.1	Gnomon	exon	12086784	12087292	.	-	.	gene_id "LOC115226631"; db_xref "GeneID:115226631"; gbkey "mRNA"; gene "LOC115226631"; ID ""; gene_name "LOC115226631"; transcript_id "XM_029797643.2"; product "uncharacterized LOC115226631"; exon_number "2"; model_evidence "Supporting evidence includes similarity to: 100% coverage of the annotated genomic feature by RNAseq alignments, including 15 samples with support for all annotated introns";
NC_043026.1	Gnomon	exon	12088413	12090042	.	-	.	gene_id "LOC115226631"; db_xref "GeneID:115226631"; gbkey "mRNA"; gene "LOC115226631"; ID ""; gene_name "LOC115226631"; transcript_id "XM_029797643.2"; product "uncharacterized LOC115226631"; exon_number "1"; model_evidence "Supporting evidence includes similarity to: 100% coverage of the annotated genomic feature by RNAseq alignments, including 15 samples with support for all annotated introns";
NC_043026.1	Gnomon	start_codon	12089905	12089907	.	-	0	gene_id "LOC115226631"; db_xref "GeneID:115226631"; gbkey "CDS"; gene "LOC115226631"; ID ""; gene_name "LOC115226631"; transcript_id "XM_029797643.2"; product "uncharacterized protein LOC115226631"; protein_id "XP_029653503.1"; exon_number "1";
NC_043026.1	Gnomon	stop_codon	12089017	12089019	.	-	0	gene_id "LOC115226631"; db_xref "GeneID:115226631"; gbkey "CDS"; gene "LOC115226631"; ID ""; gene_name "LOC115226631"; transcript_id "XM_029797643.2"; product "uncharacterized protein LOC115226631"; protein_id "XP_029653503.1"; exon_number "1";
NC_043026.1	Gnomon	gene	5583724	5608324	.	+	.	gene_id "LOC115226632"; db_xref "GeneID:115226632"; gbkey "Gene"; gene "LOC115226632"; gene_biotype "protein_coding"; ID ""; gene_name "LOC115226632";
NC_043026.1	Gnomon~FLAMseq	transcript	5583724	5608324	.	+	.	gene_id "LOC115226632"; ID "XM_029797644.2"; gene_name "LOC115226632"; transcript_id "FLAMseq_ext~XM_029797644.2"; three_prime_ext "8335";
NC_043026.1	Gnomon~FLAMseq	exon	5583724	5584482	.	+	.	gene_id "LOC115226632"; db_xref "GeneID:115226632"; gbkey "mRNA"; gene "LOC115226632"; ID ""; gene_name "LOC115226632"; transcript_id "FLAMseq_ext~XM_029797644.2"; product "glutathione peroxidase 7"; exon_number "1"; model_evidence "Supporting evidence includes similarity to: 6 Proteins, and 100% coverage of the annotated genomic feature by RNAseq alignments, including 36 samples with support for all annotated introns";
NC_043026.1	Gnomon~FLAMseq	exon	5596567	5596713	.	+	.	gene_id "LOC115226632"; db_xref "GeneID:115226632"; gbkey "mRNA"; gene "LOC115226632"; ID ""; gene_name "LOC115226632"; transcript_id "FLAMseq_ext~XM_029797644.2"; product "glutathione peroxidase 7"; exon_number "2"; model_evidence "Supporting evidence includes similarity to: 6 Proteins, and 100% coverage of the annotated genomic feature by RNAseq alignments, including 36 samples with support for all annotated introns";
NC_043026.1	Gnomon~FLAMseq	exon	5598863	5598977	.	+	.	gene_id "LOC115226632"; db_xref "GeneID:115226632"; gbkey "mRNA"; gene "LOC115226632"; ID ""; gene_name "LOC115226632"; transcript_id "FLAMseq_ext~XM_029797644.2"; product "glutathione peroxidase 7"; exon_number "3"; model_evidence "Supporting evidence includes similarity to: 6 Proteins, and 100% coverage of the annotated genomic feature by RNAseq alignments, including 36 samples with support for all annotated introns";
NC_043026.1	Gnomon~FLAMseq	exon	5599775	5599989	.	+	.	gene_id "LOC115226632"; db_xref "GeneID:115226632"; gbkey "mRNA"; gene "LOC115226632"; ID ""; gene_name "LOC115226632"; transcript_id "FLAMseq_ext~XM_029797644.2"; product "glutathione peroxidase 7"; exon_number "4"; model_evidence "Supporting evidence includes similarity to: 6 Proteins, and 100% coverage of the annotated genomic feature by RNAseq alignments, including 36 samples with support for all annotated introns";
NC_043026.1	Gnomon~FLAMseq	exon	5599775	5608324	.	+	.	gene_id "LOC115226632"; db_xref "GeneID:115226632"; gbkey "mRNA"; gene "LOC115226632"; ID ""; gene_name "LOC115226632"; transcript_id "FLAMseq_ext~XM_029797644.2"; product ""; exon_number "4"; model_evidence "Supporting evidence includes similarity to: 6 Proteins, and 100% coverage of the annotated genomic feature by RNAseq alignments"; three_prime_ext "8335";
NC_043026.1	Gnomon	transcript	5583724	5599989	.	+	.	gene_id "LOC115226632"; ID "XM_029797644.2"; gene_name "LOC115226632"; transcript_id "XM_029797644.2";
NC_043026.1	Gnomon	CDS	5584042	5584482	.	+	0	gene_id "LOC115226632"; db_xref "GeneID:115226632"; gbkey "CDS"; gene "LOC115226632"; ID ""; gene_name "LOC115226632"; transcript_id "XM_029797644.2"; product "glutathione peroxidase 7"; protein_id "XP_029653504.1"; exon_number "1";
NC_043026.1	Gnomon	CDS	5596567	5596713	.	+	0	gene_id "LOC115226632"; db_xref "GeneID:115226632"; gbkey "CDS"; gene "LOC115226632"; ID ""; gene_name "LOC115226632"; transcript_id "XM_029797644.2"; product "glutathione peroxidase 7"; protein_id "XP_029653504.1"; exon_number "2";
NC_043026.1	Gnomon	CDS	5598863	5598977	.	+	0	gene_id "LOC115226632"; db_xref "GeneID:115226632"; gbkey "CDS"; gene "LOC115226632"; ID ""; gene_name "LOC115226632"; transcript_id "XM_029797644.2"; product "glutathione peroxidase 7"; protein_id "XP_029653504.1"; exon_number "3";
NC_043026.1	Gnomon	CDS	5599775	5599944	.	+	2	gene_id "LOC115226632"; db_xref "GeneID:115226632"; gbkey "CDS"; gene "LOC115226632"; ID ""; gene_name "LOC115226632"; transcript_id "XM_029797644.2"; product "glutathione peroxidase 7"; protein_id "XP_029653504.1"; exon_number "4";
NC_043026.1	Gnomon	exon	5583724	5584482	.	+	.	gene_id "LOC115226632"; db_xref "GeneID:115226632"; gbkey "mRNA"; gene "LOC115226632"; ID ""; gene_name "LOC115226632"; transcript_id "XM_029797644.2"; product "glutathione peroxidase 7"; exon_number "1"; model_evidence "Supporting evidence includes similarity to: 6 Proteins, and 100% coverage of the annotated genomic feature by RNAseq alignments, including 36 samples with support for all annotated introns";
NC_043026.1	Gnomon	exon	5596567	5596713	.	+	.	gene_id "LOC115226632"; db_xref "GeneID:115226632"; gbkey "mRNA"; gene "LOC115226632"; ID ""; gene_name "LOC115226632"; transcript_id "XM_029797644.2"; product "glutathione peroxidase 7"; exon_number "2"; model_evidence "Supporting evidence includes similarity to: 6 Proteins, and 100% coverage of the annotated genomic feature by RNAseq alignments, including 36 samples with support for all annotated introns";
NC_043026.1	Gnomon	exon	5598863	5598977	.	+	.	gene_id "LOC115226632"; db_xref "GeneID:115226632"; gbkey "mRNA"; gene "LOC115226632"; ID ""; gene_name "LOC115226632"; transcript_id "XM_029797644.2"; product "glutathione peroxidase 7"; exon_number "3"; model_evidence "Supporting evidence includes similarity to: 6 Proteins, and 100% coverage of the annotated genomic feature by RNAseq alignments, including 36 samples with support for all annotated introns";
NC_043026.1	Gnomon	exon	5599775	5599989	.	+	.	gene_id "LOC115226632"; db_xref "GeneID:115226632"; gbkey "mRNA"; gene "LOC115226632"; ID ""; gene_name "LOC115226632"; transcript_id "XM_029797644.2"; product "glutathione peroxidase 7"; exon_number "4"; model_evidence "Supporting evidence includes similarity to: 6 Proteins, and 100% coverage of the annotated genomic feature by RNAseq alignments, including 36 samples with support for all annotated introns";
NC_043026.1	Gnomon	start_codon	5584042	5584044	.	+	0	gene_id "LOC115226632"; db_xref "GeneID:115226632"; gbkey "CDS"; gene "LOC115226632"; ID ""; gene_name "LOC115226632"; transcript_id "XM_029797644.2"; product "glutathione peroxidase 7"; protein_id "XP_029653504.1"; exon_number "1";
NC_043026.1	Gnomon	stop_codon	5599945	5599947	.	+	0	gene_id "LOC115226632"; db_xref "GeneID:115226632"; gbkey "CDS"; gene "LOC115226632"; ID ""; gene_name "LOC115226632"; transcript_id "XM_029797644.2"; product "glutathione peroxidase 7"; protein_id "XP_029653504.1"; exon_number "4";
NC_043026.1	Gnomon	gene	13048908	13051781	.	-	.	gene_id "LOC115226633"; db_xref "GeneID:115226633"; gbkey "Gene"; gene "LOC115226633"; gene_biotype "protein_coding"; ID ""; gene_name "LOC115226633";
NC_043026.1	Gnomon	transcript	13048908	13051781	.	-	.	gene_id "LOC115226633"; ID "XM_036515047.1"; gene_name "LOC115226633"; transcript_id "XM_036515047.1";
NC_043026.1	Gnomon	CDS	13049185	13050104	.	-	2	gene_id "LOC115226633"; db_xref "GeneID:115226633"; gbkey "CDS"; gene "LOC115226633"; ID ""; gene_name "LOC115226633"; transcript_id "XM_036515047.1"; product "zinc finger protein 420-like"; protein_id "XP_036370940.1"; exon_number "2";
NC_043026.1	Gnomon	CDS	13050441	13051179	.	-	0	gene_id "LOC115226633"; db_xref "GeneID:115226633"; gbkey "CDS"; gene "LOC115226633"; ID ""; gene_name "LOC115226633"; transcript_id "XM_036515047.1"; product "zinc finger protein 420-like"; protein_id "XP_036370940.1"; exon_number "1";
NC_043026.1	Gnomon	exon	13048908	13050104	.	-	.	gene_id "LOC115226633"; db_xref "GeneID:115226633"; gbkey "mRNA"; gene "LOC115226633"; ID ""; gene_name "LOC115226633"; transcript_id "XM_036515047.1"; product "zinc finger protein 420-like"; exon_number "2"; model_evidence "Supporting evidence includes similarity to: 1 Protein, and 100% coverage of the annotated genomic feature by RNAseq alignments, including 12 samples with support for all annotated introns";
NC_043026.1	Gnomon	exon	13050441	13051781	.	-	.	gene_id "LOC115226633"; db_xref "GeneID:115226633"; gbkey "mRNA"; gene "LOC115226633"; ID ""; gene_name "LOC115226633"; transcript_id "XM_036515047.1"; product "zinc finger protein 420-like"; exon_number "1"; model_evidence "Supporting evidence includes similarity to: 1 Protein, and 100% coverage of the annotated genomic feature by RNAseq alignments, including 12 samples with support for all annotated introns";
NC_043026.1	Gnomon	start_codon	13051177	13051179	.	-	0	gene_id "LOC115226633"; db_xref "GeneID:115226633"; gbkey "CDS"; gene "LOC115226633"; ID ""; gene_name "LOC115226633"; transcript_id "XM_036515047.1"; product "zinc finger protein 420-like"; protein_id "XP_036370940.1"; exon_number "1";
NC_043026.1	Gnomon	stop_codon	13049182	13049184	.	-	0	gene_id "LOC115226633"; db_xref "GeneID:115226633"; gbkey "CDS"; gene "LOC115226633"; ID ""; gene_name "LOC115226633"; transcript_id "XM_036515047.1"; product "zinc finger protein 420-like"; protein_id "XP_036370940.1"; exon_number "2";
NC_043026.1	Gnomon	gene	13261079	13269323	.	-	.	gene_id "LOC115226634"; db_xref "GeneID:115226634"; gbkey "Gene"; gene "LOC115226634"; gene_biotype "protein_coding"; ID ""; gene_name "LOC115226634";
NC_043026.1	Gnomon~Covext	transcript	13261079	13269323	.	-	.	gene_id "LOC115226634"; ID "XR_005004327.1"; gene_name "LOC115226634"; transcript_id "Covext~XR_005004327.1";
NC_043026.1	Covext	exon	13262793	13263154	.	-	.	gene_id "LOC115226634"; db_xref "GeneID:115226634"; gbkey "misc_RNA"; gene "LOC115226634"; ID ""; gene_name "LOC115226634"; transcript_id "Covext~XR_005004327.1"; product "zinc finger protein 664-like, transcript variant X2"; exon_number "2"; model_evidence "Supporting evidence includes similarity to: 3 Proteins, and 100% coverage of the annotated genomic feature by RNAseq alignments, including 13 samples with support for all annotated introns";
NC_043026.1	Covext	exon	13267537	13269323	.	-	.	gene_id "LOC115226634"; db_xref "GeneID:115226634"; gbkey "misc_RNA"; gene "LOC115226634"; ID ""; gene_name "LOC115226634"; transcript_id "Covext~XR_005004327.1"; product "zinc finger protein 664-like, transcript variant X2"; exon_number "1"; model_evidence "Supporting evidence includes similarity to: 3 Proteins, and 100% coverage of the annotated genomic feature by RNAseq alignments, including 13 samples with support for all annotated introns";
NC_043026.1	Covext	exon	13261079	13263154	.	-	.	gene_id "LOC115226634"; db_xref "GeneID:115226634"; gbkey "misc_RNA"; gene "LOC115226634"; ID ""; gene_name "LOC115226634"; transcript_id "Covext~XR_005004327.1"; product "zinc finger protein 664-like, transcript variant X2"; exon_number "2"; model_evidence "Supporting evidence includes similarity to: 3 Proteins, and 100% coverage of the annotated genomic feature by RNAseq alignments, including 13 samples with support for all annotated introns"; three_prime_ext "1714";
NC_043026.1	Gnomon	transcript	13267229	13269323	.	-	.	gene_id "LOC115226634"; ID "XM_029797647.2"; gene_name "LOC115226634"; transcript_id "XM_029797647.2";
NC_043026.1	Gnomon	CDS	13267647	13268801	.	-	0	gene_id "LOC115226634"; db_xref "GeneID:115226634"; gbkey "CDS"; gene "LOC115226634"; ID ""; gene_name "LOC115226634"; transcript_id "XM_029797647.2"; product "zinc finger protein 664-like"; protein_id "XP_029653507.1"; exon_number "1";
NC_043026.1	Gnomon	exon	13267229	13269323	.	-	.	gene_id "LOC115226634"; db_xref "GeneID:115226634"; gbkey "mRNA"; gene "LOC115226634"; ID ""; gene_name "LOC115226634"; transcript_id "XM_029797647.2"; product "zinc finger protein 664-like, transcript variant X1"; exon_number "1"; model_evidence "Supporting evidence includes similarity to: 3 Proteins, and 100% coverage of the annotated genomic feature by RNAseq alignments";
NC_043026.1	Gnomon	start_codon	13268799	13268801	.	-	0	gene_id "LOC115226634"; db_xref "GeneID:115226634"; gbkey "CDS"; gene "LOC115226634"; ID ""; gene_name "LOC115226634"; transcript_id "XM_029797647.2"; product "zinc finger protein 664-like"; protein_id "XP_029653507.1"; exon_number "1";
NC_043026.1	Gnomon	stop_codon	13267644	13267646	.	-	0	gene_id "LOC115226634"; db_xref "GeneID:115226634"; gbkey "CDS"; gene "LOC115226634"; ID ""; gene_name "LOC115226634"; transcript_id "XM_029797647.2"; product "zinc finger protein 664-like"; protein_id "XP_029653507.1"; exon_number "1";
NC_043026.1	Gnomon	transcript	13262793	13269323	.	-	.	gene_id "LOC115226634"; ID "XR_005004327.1"; gene_name "LOC115226634"; transcript_id "XR_005004327.1";
NC_043026.1	Gnomon	exon	13262793	13263154	.	-	.	gene_id "LOC115226634"; db_xref "GeneID:115226634"; gbkey "misc_RNA"; gene "LOC115226634"; ID ""; gene_name "LOC115226634"; transcript_id "XR_005004327.1"; product "zinc finger protein 664-like, transcript variant X2"; exon_number "2"; model_evidence "Supporting evidence includes similarity to: 3 Proteins, and 100% coverage of the annotated genomic feature by RNAseq alignments, including 13 samples with support for all annotated introns";
NC_043026.1	Gnomon	exon	13267537	13269323	.	-	.	gene_id "LOC115226634"; db_xref "GeneID:115226634"; gbkey "misc_RNA"; gene "LOC115226634"; ID ""; gene_name "LOC115226634"; transcript_id "XR_005004327.1"; product "zinc finger protein 664-like, transcript variant X2"; exon_number "1"; model_evidence "Supporting evidence includes similarity to: 3 Proteins, and 100% coverage of the annotated genomic feature by RNAseq alignments, including 13 samples with support for all annotated introns";
NC_043026.1	Gnomon	gene	10701243	10710071	.	-	.	gene_id "LOC115226635"; db_xref "GeneID:115226635"; gbkey "Gene"; gene "LOC115226635"; gene_biotype "protein_coding"; ID ""; gene_name "LOC115226635";
NC_043026.1	Gnomon	transcript	10701243	10710071	.	-	.	gene_id "LOC115226635"; ID "XM_036515234.1"; gene_name "LOC115226635"; transcript_id "XM_036515234.1";
NC_043026.1	Gnomon	CDS	10702138	10703800	.	-	1	gene_id "LOC115226635"; db_xref "GeneID:115226635"; gbkey "CDS"; gene "LOC115226635"; ID ""; gene_name "LOC115226635"; transcript_id "XM_036515234.1"; product "LOW QUALITY PROTEIN: uncharacterized protein LOC115226635"; protein_id "XP_036371127.1"; exon_number "6"; note ""; exception "unclassified translation discrepancy";
NC_043026.1	Gnomon	CDS	10704555	10704821	.	-	1	gene_id "LOC115226635"; db_xref "GeneID:115226635"; gbkey "CDS"; gene "LOC115226635"; ID ""; gene_name "LOC115226635"; transcript_id "XM_036515234.1"; product "LOW QUALITY PROTEIN: uncharacterized protein LOC115226635"; protein_id "XP_036371127.1"; exon_number "5"; note ""; exception "unclassified translation discrepancy";
NC_043026.1	Gnomon	CDS	10706196	10706347	.	-	0	gene_id "LOC115226635"; db_xref "GeneID:115226635"; gbkey "CDS"; gene "LOC115226635"; ID ""; gene_name "LOC115226635"; transcript_id "XM_036515234.1"; product "LOW QUALITY PROTEIN: uncharacterized protein LOC115226635"; protein_id "XP_036371127.1"; exon_number "4"; note ""; exception "unclassified translation discrepancy";
NC_043026.1	Gnomon	CDS	10707987	10708090	.	-	2	gene_id "LOC115226635"; db_xref "GeneID:115226635"; gbkey "CDS"; gene "LOC115226635"; ID ""; gene_name "LOC115226635"; transcript_id "XM_036515234.1"; product "LOW QUALITY PROTEIN: uncharacterized protein LOC115226635"; protein_id "XP_036371127.1"; exon_number "3"; note ""; exception "unclassified translation discrepancy";
NC_043026.1	Gnomon	CDS	10708093	10708183	.	-	0	gene_id "LOC115226635"; db_xref "GeneID:115226635"; gbkey "CDS"; gene "LOC115226635"; ID ""; gene_name "LOC115226635"; transcript_id "XM_036515234.1"; product "LOW QUALITY PROTEIN: uncharacterized protein LOC115226635"; protein_id "XP_036371127.1"; exon_number "2"; note ""; exception "unclassified translation discrepancy";
NC_043026.1	Gnomon	CDS	10709764	10709868	.	-	0	gene_id "LOC115226635"; db_xref "GeneID:115226635"; gbkey "CDS"; gene "LOC115226635"; ID ""; gene_name "LOC115226635"; transcript_id "XM_036515234.1"; product "LOW QUALITY PROTEIN: uncharacterized protein LOC115226635"; protein_id "XP_036371127.1"; exon_number "1"; note ""; exception "unclassified translation discrepancy";
NC_043026.1	Gnomon	exon	10701243	10703800	.	-	.	gene_id "LOC115226635"; db_xref "GeneID:115226635"; gbkey "mRNA"; gene "LOC115226635"; ID ""; gene_name "LOC115226635"; transcript_id "XM_036515234.1"; product "uncharacterized LOC115226635"; exon_number "6"; model_evidence "Supporting evidence includes similarity to: 8 Proteins, and 98% coverage of the annotated genomic feature by RNAseq alignments, including 11 samples with support for all annotated introns"; note ""; exception "unclassified transcription discrepancy";
NC_043026.1	Gnomon	exon	10704555	10704821	.	-	.	gene_id "LOC115226635"; db_xref "GeneID:115226635"; gbkey "mRNA"; gene "LOC115226635"; ID ""; gene_name "LOC115226635"; transcript_id "XM_036515234.1"; product "uncharacterized LOC115226635"; exon_number "5"; model_evidence "Supporting evidence includes similarity to: 8 Proteins, and 98% coverage of the annotated genomic feature by RNAseq alignments, including 11 samples with support for all annotated introns"; note ""; exception "unclassified transcription discrepancy";
NC_043026.1	Gnomon	exon	10706196	10706347	.	-	.	gene_id "LOC115226635"; db_xref "GeneID:115226635"; gbkey "mRNA"; gene "LOC115226635"; ID ""; gene_name "LOC115226635"; transcript_id "XM_036515234.1"; product "uncharacterized LOC115226635"; exon_number "4"; model_evidence "Supporting evidence includes similarity to: 8 Proteins, and 98% coverage of the annotated genomic feature by RNAseq alignments, including 11 samples with support for all annotated introns"; note ""; exception "unclassified transcription discrepancy";
NC_043026.1	Gnomon	exon	10707987	10708090	.	-	.	gene_id "LOC115226635"; db_xref "GeneID:115226635"; gbkey "mRNA"; gene "LOC115226635"; ID ""; gene_name "LOC115226635"; transcript_id "XM_036515234.1"; product "uncharacterized LOC115226635"; exon_number "3"; model_evidence "Supporting evidence includes similarity to: 8 Proteins, and 98% coverage of the annotated genomic feature by RNAseq alignments, including 11 samples with support for all annotated introns"; note ""; exception "unclassified transcription discrepancy";
NC_043026.1	Gnomon	exon	10708093	10708183	.	-	.	gene_id "LOC115226635"; db_xref "GeneID:115226635"; gbkey "mRNA"; gene "LOC115226635"; ID ""; gene_name "LOC115226635"; transcript_id "XM_036515234.1"; product "uncharacterized LOC115226635"; exon_number "2"; model_evidence "Supporting evidence includes similarity to: 8 Proteins, and 98% coverage of the annotated genomic feature by RNAseq alignments, including 11 samples with support for all annotated introns"; note ""; exception "unclassified transcription discrepancy";
NC_043026.1	Gnomon	exon	10709764	10710071	.	-	.	gene_id "LOC115226635"; db_xref "GeneID:115226635"; gbkey "mRNA"; gene "LOC115226635"; ID ""; gene_name "LOC115226635"; transcript_id "XM_036515234.1"; product "uncharacterized LOC115226635"; exon_number "1"; model_evidence "Supporting evidence includes similarity to: 8 Proteins, and 98% coverage of the annotated genomic feature by RNAseq alignments, including 11 samples with support for all annotated introns"; note ""; exception "unclassified transcription discrepancy";
NC_043026.1	Gnomon	start_codon	10709866	10709868	.	-	0	gene_id "LOC115226635"; db_xref "GeneID:115226635"; gbkey "CDS"; gene "LOC115226635"; ID ""; gene_name "LOC115226635"; transcript_id "XM_036515234.1"; product "LOW QUALITY PROTEIN: uncharacterized protein LOC115226635"; protein_id "XP_036371127.1"; exon_number "1"; note ""; exception "unclassified translation discrepancy";
NC_043026.1	Gnomon	stop_codon	10702135	10702137	.	-	0	gene_id "LOC115226635"; db_xref "GeneID:115226635"; gbkey "CDS"; gene "LOC115226635"; ID ""; gene_name "LOC115226635"; transcript_id "XM_036515234.1"; product "LOW QUALITY PROTEIN: uncharacterized protein LOC115226635"; protein_id "XP_036371127.1"; exon_number "6"; note ""; exception "unclassified translation discrepancy";
NC_043026.1	Gnomon	gene	13101538	13132577	.	+	.	gene_id "LOC115226637"; db_xref "GeneID:115226637"; gbkey "Gene"; gene "LOC115226637"; gene_biotype "protein_coding"; ID ""; gene_name "LOC115226637";
NC_043026.1	Gnomon~FLAMseq	transcript	13101538	13132577	.	+	.	gene_id "LOC115226637"; ID "XM_029797649.2"; gene_name "LOC115226637"; transcript_id "FLAMseq_ext~XM_029797649.2"; three_prime_ext "26945";
NC_043026.1	Gnomon~FLAMseq	exon	13101538	13101867	.	+	.	gene_id "LOC115226637"; db_xref "GeneID:115226637"; gbkey "mRNA"; gene "LOC115226637"; ID ""; gene_name "LOC115226637"; transcript_id "FLAMseq_ext~XM_029797649.2"; product "uncharacterized LOC115226637"; exon_number "1"; model_evidence "Supporting evidence includes similarity to: 100% coverage of the annotated genomic feature by RNAseq alignments, including 46 samples with support for all annotated introns";
NC_043026.1	Gnomon~FLAMseq	exon	13105071	13105632	.	+	.	gene_id "LOC115226637"; db_xref "GeneID:115226637"; gbkey "mRNA"; gene "LOC115226637"; ID ""; gene_name "LOC115226637"; transcript_id "FLAMseq_ext~XM_029797649.2"; product "uncharacterized LOC115226637"; exon_number "2"; model_evidence "Supporting evidence includes similarity to: 100% coverage of the annotated genomic feature by RNAseq alignments, including 46 samples with support for all annotated introns";
NC_043026.1	Gnomon~FLAMseq	exon	13105071	13132577	.	+	.	gene_id "LOC115226637"; db_xref "GeneID:115226637"; gbkey "mRNA"; gene "LOC115226637"; ID ""; gene_name "LOC115226637"; transcript_id "FLAMseq_ext~XM_029797649.2"; product ""; exon_number "2"; model_evidence "Supporting evidence includes similarity to: 100% coverage of the annotated genomic feature by RNAseq alignments"; three_prime_ext "26945";
NC_043026.1	Gnomon	transcript	13101538	13105632	.	+	.	gene_id "LOC115226637"; ID "XM_029797649.2"; gene_name "LOC115226637"; transcript_id "XM_029797649.2";
NC_043026.1	Gnomon	CDS	13105101	13105556	.	+	0	gene_id "LOC115226637"; db_xref "GeneID:115226637"; gbkey "CDS"; gene "LOC115226637"; ID ""; gene_name "LOC115226637"; transcript_id "XM_029797649.2"; product "uncharacterized protein LOC115226637"; protein_id "XP_029653509.1"; exon_number "2";
NC_043026.1	Gnomon	exon	13101538	13101867	.	+	.	gene_id "LOC115226637"; db_xref "GeneID:115226637"; gbkey "mRNA"; gene "LOC115226637"; ID ""; gene_name "LOC115226637"; transcript_id "XM_029797649.2"; product "uncharacterized LOC115226637"; exon_number "1"; model_evidence "Supporting evidence includes similarity to: 100% coverage of the annotated genomic feature by RNAseq alignments, including 46 samples with support for all annotated introns";
NC_043026.1	Gnomon	exon	13105071	13105632	.	+	.	gene_id "LOC115226637"; db_xref "GeneID:115226637"; gbkey "mRNA"; gene "LOC115226637"; ID ""; gene_name "LOC115226637"; transcript_id "XM_029797649.2"; product "uncharacterized LOC115226637"; exon_number "2"; model_evidence "Supporting evidence includes similarity to: 100% coverage of the annotated genomic feature by RNAseq alignments, including 46 samples with support for all annotated introns";
NC_043026.1	Gnomon	start_codon	13105101	13105103	.	+	0	gene_id "LOC115226637"; db_xref "GeneID:115226637"; gbkey "CDS"; gene "LOC115226637"; ID ""; gene_name "LOC115226637"; transcript_id "XM_029797649.2"; product "uncharacterized protein LOC115226637"; protein_id "XP_029653509.1"; exon_number "2";
NC_043026.1	Gnomon	stop_codon	13105557	13105559	.	+	0	gene_id "LOC115226637"; db_xref "GeneID:115226637"; gbkey "CDS"; gene "LOC115226637"; ID ""; gene_name "LOC115226637"; transcript_id "XM_029797649.2"; product "uncharacterized protein LOC115226637"; protein_id "XP_029653509.1"; exon_number "2";
NC_043026.1	Gnomon	gene	5503383	5574359	.	-	.	gene_id "LOC115226638"; db_xref "GeneID:115226638"; gbkey "Gene"; gene "LOC115226638"; gene_biotype "protein_coding"; ID ""; gene_name "LOC115226638";
NC_043026.1	Gnomon~FLAMseq	transcript	5503383	5574357	.	-	.	gene_id "LOC115226638"; ID "XM_029797650.2"; gene_name "LOC115226638"; transcript_id "FLAMseq_ext~XM_029797650.2"; three_prime_ext "40677";
NC_043026.1	Gnomon~FLAMseq	exon	5544060	5544417	.	-	.	gene_id "LOC115226638"; db_xref "GeneID:115226638"; gbkey "mRNA"; gene "LOC115226638"; ID ""; gene_name "LOC115226638"; transcript_id "FLAMseq_ext~XM_029797650.2"; product "cell division cycle protein 20 homolog, transcript variant X1"; exon_number "9"; model_evidence "Supporting evidence includes similarity to: 11 Proteins, and 100% coverage of the annotated genomic feature by RNAseq alignments, including 26 samples with support for all annotated introns";
NC_043026.1	Gnomon~FLAMseq	exon	5546953	5547070	.	-	.	gene_id "LOC115226638"; db_xref "GeneID:115226638"; gbkey "mRNA"; gene "LOC115226638"; ID ""; gene_name "LOC115226638"; transcript_id "FLAMseq_ext~XM_029797650.2"; product "cell division cycle protein 20 homolog, transcript variant X1"; exon_number "8"; model_evidence "Supporting evidence includes similarity to: 11 Proteins, and 100% coverage of the annotated genomic feature by RNAseq alignments, including 26 samples with support for all annotated introns";
NC_043026.1	Gnomon~FLAMseq	exon	5550210	5550570	.	-	.	gene_id "LOC115226638"; db_xref "GeneID:115226638"; gbkey "mRNA"; gene "LOC115226638"; ID ""; gene_name "LOC115226638"; transcript_id "FLAMseq_ext~XM_029797650.2"; product "cell division cycle protein 20 homolog, transcript variant X1"; exon_number "7"; model_evidence "Supporting evidence includes similarity to: 11 Proteins, and 100% coverage of the annotated genomic feature by RNAseq alignments, including 26 samples with support for all annotated introns";
NC_043026.1	Gnomon~FLAMseq	exon	5552708	5552802	.	-	.	gene_id "LOC115226638"; db_xref "GeneID:115226638"; gbkey "mRNA"; gene "LOC115226638"; ID ""; gene_name "LOC115226638"; transcript_id "FLAMseq_ext~XM_029797650.2"; product "cell division cycle protein 20 homolog, transcript variant X1"; exon_number "6"; model_evidence "Supporting evidence includes similarity to: 11 Proteins, and 100% coverage of the annotated genomic feature by RNAseq alignments, including 26 samples with support for all annotated introns";
NC_043026.1	Gnomon~FLAMseq	exon	5554019	5554215	.	-	.	gene_id "LOC115226638"; db_xref "GeneID:115226638"; gbkey "mRNA"; gene "LOC115226638"; ID ""; gene_name "LOC115226638"; transcript_id "FLAMseq_ext~XM_029797650.2"; product "cell division cycle protein 20 homolog, transcript variant X1"; exon_number "5"; model_evidence "Supporting evidence includes similarity to: 11 Proteins, and 100% coverage of the annotated genomic feature by RNAseq alignments, including 26 samples with support for all annotated introns";
NC_043026.1	Gnomon~FLAMseq	exon	5556348	5556473	.	-	.	gene_id "LOC115226638"; db_xref "GeneID:115226638"; gbkey "mRNA"; gene "LOC115226638"; ID ""; gene_name "LOC115226638"; transcript_id "FLAMseq_ext~XM_029797650.2"; product "cell division cycle protein 20 homolog, transcript variant X1"; exon_number "4"; model_evidence "Supporting evidence includes similarity to: 11 Proteins, and 100% coverage of the annotated genomic feature by RNAseq alignments, including 26 samples with support for all annotated introns";
NC_043026.1	Gnomon~FLAMseq	exon	5562538	5562807	.	-	.	gene_id "LOC115226638"; db_xref "GeneID:115226638"; gbkey "mRNA"; gene "LOC115226638"; ID ""; gene_name "LOC115226638"; transcript_id "FLAMseq_ext~XM_029797650.2"; product "cell division cycle protein 20 homolog, transcript variant X1"; exon_number "3"; model_evidence "Supporting evidence includes similarity to: 11 Proteins, and 100% coverage of the annotated genomic feature by RNAseq alignments, including 26 samples with support for all annotated introns";
NC_043026.1	Gnomon~FLAMseq	exon	5565125	5565310	.	-	.	gene_id "LOC115226638"; db_xref "GeneID:115226638"; gbkey "mRNA"; gene "LOC115226638"; ID ""; gene_name "LOC115226638"; transcript_id "FLAMseq_ext~XM_029797650.2"; product "cell division cycle protein 20 homolog, transcript variant X1"; exon_number "2"; model_evidence "Supporting evidence includes similarity to: 11 Proteins, and 100% coverage of the annotated genomic feature by RNAseq alignments, including 26 samples with support for all annotated introns";
NC_043026.1	Gnomon~FLAMseq	exon	5574108	5574357	.	-	.	gene_id "LOC115226638"; db_xref "GeneID:115226638"; gbkey "mRNA"; gene "LOC115226638"; ID ""; gene_name "LOC115226638"; transcript_id "FLAMseq_ext~XM_029797650.2"; product "cell division cycle protein 20 homolog, transcript variant X1"; exon_number "1"; model_evidence "Supporting evidence includes similarity to: 11 Proteins, and 100% coverage of the annotated genomic feature by RNAseq alignments, including 26 samples with support for all annotated introns";
NC_043026.1	Gnomon~FLAMseq	exon	5503383	5544417	.	-	.	gene_id "LOC115226638"; db_xref "GeneID:115226638"; gbkey "mRNA"; gene "LOC115226638"; ID ""; gene_name "LOC115226638"; transcript_id "FLAMseq_ext~XM_029797650.2"; product "cell division cycle protein 20 homolog"; exon_number "9"; model_evidence "Supporting evidence includes similarity to: 11 Proteins, and 100% coverage of the annotated genomic feature by RNAseq alignments"; three_prime_ext "40677";
NC_043026.1	Gnomon	transcript	5544060	5574357	.	-	.	gene_id "LOC115226638"; ID "XM_029797650.2"; gene_name "LOC115226638"; transcript_id "XM_029797650.2";
NC_043026.1	Gnomon	CDS	5544239	5544417	.	-	2	gene_id "LOC115226638"; db_xref "GeneID:115226638"; gbkey "CDS"; gene "LOC115226638"; ID ""; gene_name "LOC115226638"; transcript_id "XM_029797650.2"; product "cell division cycle protein 20 homolog isoform X1"; protein_id "XP_029653510.1"; exon_number "9";
NC_043026.1	Gnomon	CDS	5546953	5547070	.	-	0	gene_id "LOC115226638"; db_xref "GeneID:115226638"; gbkey "CDS"; gene "LOC115226638"; ID ""; gene_name "LOC115226638"; transcript_id "XM_029797650.2"; product "cell division cycle protein 20 homolog isoform X1"; protein_id "XP_029653510.1"; exon_number "8";
NC_043026.1	Gnomon	CDS	5550210	5550570	.	-	1	gene_id "LOC115226638"; db_xref "GeneID:115226638"; gbkey "CDS"; gene "LOC115226638"; ID ""; gene_name "LOC115226638"; transcript_id "XM_029797650.2"; product "cell division cycle protein 20 homolog isoform X1"; protein_id "XP_029653510.1"; exon_number "7";
NC_043026.1	Gnomon	CDS	5552708	5552802	.	-	0	gene_id "LOC115226638"; db_xref "GeneID:115226638"; gbkey "CDS"; gene "LOC115226638"; ID ""; gene_name "LOC115226638"; transcript_id "XM_029797650.2"; product "cell division cycle protein 20 homolog isoform X1"; protein_id "XP_029653510.1"; exon_number "6";
NC_043026.1	Gnomon	CDS	5554019	5554215	.	-	2	gene_id "LOC115226638"; db_xref "GeneID:115226638"; gbkey "CDS"; gene "LOC115226638"; ID ""; gene_name "LOC115226638"; transcript_id "XM_029797650.2"; product "cell division cycle protein 20 homolog isoform X1"; protein_id "XP_029653510.1"; exon_number "5";
NC_043026.1	Gnomon	CDS	5556348	5556473	.	-	2	gene_id "LOC115226638"; db_xref "GeneID:115226638"; gbkey "CDS"; gene "LOC115226638"; ID ""; gene_name "LOC115226638"; transcript_id "XM_029797650.2"; product "cell division cycle protein 20 homolog isoform X1"; protein_id "XP_029653510.1"; exon_number "4";
NC_043026.1	Gnomon	CDS	5562538	5562807	.	-	2	gene_id "LOC115226638"; db_xref "GeneID:115226638"; gbkey "CDS"; gene "LOC115226638"; ID ""; gene_name "LOC115226638"; transcript_id "XM_029797650.2"; product "cell division cycle protein 20 homolog isoform X1"; protein_id "XP_029653510.1"; exon_number "3";
NC_043026.1	Gnomon	CDS	5565125	5565299	.	-	0	gene_id "LOC115226638"; db_xref "GeneID:115226638"; gbkey "CDS"; gene "LOC115226638"; ID ""; gene_name "LOC115226638"; transcript_id "XM_029797650.2"; product "cell division cycle protein 20 homolog isoform X1"; protein_id "XP_029653510.1"; exon_number "2";
NC_043026.1	Gnomon	exon	5544060	5544417	.	-	.	gene_id "LOC115226638"; db_xref "GeneID:115226638"; gbkey "mRNA"; gene "LOC115226638"; ID ""; gene_name "LOC115226638"; transcript_id "XM_029797650.2"; product "cell division cycle protein 20 homolog, transcript variant X1"; exon_number "9"; model_evidence "Supporting evidence includes similarity to: 11 Proteins, and 100% coverage of the annotated genomic feature by RNAseq alignments, including 26 samples with support for all annotated introns";
NC_043026.1	Gnomon	exon	5546953	5547070	.	-	.	gene_id "LOC115226638"; db_xref "GeneID:115226638"; gbkey "mRNA"; gene "LOC115226638"; ID ""; gene_name "LOC115226638"; transcript_id "XM_029797650.2"; product "cell division cycle protein 20 homolog, transcript variant X1"; exon_number "8"; model_evidence "Supporting evidence includes similarity to: 11 Proteins, and 100% coverage of the annotated genomic feature by RNAseq alignments, including 26 samples with support for all annotated introns";
NC_043026.1	Gnomon	exon	5550210	5550570	.	-	.	gene_id "LOC115226638"; db_xref "GeneID:115226638"; gbkey "mRNA"; gene "LOC115226638"; ID ""; gene_name "LOC115226638"; transcript_id "XM_029797650.2"; product "cell division cycle protein 20 homolog, transcript variant X1"; exon_number "7"; model_evidence "Supporting evidence includes similarity to: 11 Proteins, and 100% coverage of the annotated genomic feature by RNAseq alignments, including 26 samples with support for all annotated introns";
NC_043026.1	Gnomon	exon	5552708	5552802	.	-	.	gene_id "LOC115226638"; db_xref "GeneID:115226638"; gbkey "mRNA"; gene "LOC115226638"; ID ""; gene_name "LOC115226638"; transcript_id "XM_029797650.2"; product "cell division cycle protein 20 homolog, transcript variant X1"; exon_number "6"; model_evidence "Supporting evidence includes similarity to: 11 Proteins, and 100% coverage of the annotated genomic feature by RNAseq alignments, including 26 samples with support for all annotated introns";
NC_043026.1	Gnomon	exon	5554019	5554215	.	-	.	gene_id "LOC115226638"; db_xref "GeneID:115226638"; gbkey "mRNA"; gene "LOC115226638"; ID ""; gene_name "LOC115226638"; transcript_id "XM_029797650.2"; product "cell division cycle protein 20 homolog, transcript variant X1"; exon_number "5"; model_evidence "Supporting evidence includes similarity to: 11 Proteins, and 100% coverage of the annotated genomic feature by RNAseq alignments, including 26 samples with support for all annotated introns";
NC_043026.1	Gnomon	exon	5556348	5556473	.	-	.	gene_id "LOC115226638"; db_xref "GeneID:115226638"; gbkey "mRNA"; gene "LOC115226638"; ID ""; gene_name "LOC115226638"; transcript_id "XM_029797650.2"; product "cell division cycle protein 20 homolog, transcript variant X1"; exon_number "4"; model_evidence "Supporting evidence includes similarity to: 11 Proteins, and 100% coverage of the annotated genomic feature by RNAseq alignments, including 26 samples with support for all annotated introns";
NC_043026.1	Gnomon	exon	5562538	5562807	.	-	.	gene_id "LOC115226638"; db_xref "GeneID:115226638"; gbkey "mRNA"; gene "LOC115226638"; ID ""; gene_name "LOC115226638"; transcript_id "XM_029797650.2"; product "cell division cycle protein 20 homolog, transcript variant X1"; exon_number "3"; model_evidence "Supporting evidence includes similarity to: 11 Proteins, and 100% coverage of the annotated genomic feature by RNAseq alignments, including 26 samples with support for all annotated introns";
NC_043026.1	Gnomon	exon	5565125	5565310	.	-	.	gene_id "LOC115226638"; db_xref "GeneID:115226638"; gbkey "mRNA"; gene "LOC115226638"; ID ""; gene_name "LOC115226638"; transcript_id "XM_029797650.2"; product "cell division cycle protein 20 homolog, transcript variant X1"; exon_number "2"; model_evidence "Supporting evidence includes similarity to: 11 Proteins, and 100% coverage of the annotated genomic feature by RNAseq alignments, including 26 samples with support for all annotated introns";
NC_043026.1	Gnomon	exon	5574108	5574357	.	-	.	gene_id "LOC115226638"; db_xref "GeneID:115226638"; gbkey "mRNA"; gene "LOC115226638"; ID ""; gene_name "LOC115226638"; transcript_id "XM_029797650.2"; product "cell division cycle protein 20 homolog, transcript variant X1"; exon_number "1"; model_evidence "Supporting evidence includes similarity to: 11 Proteins, and 100% coverage of the annotated genomic feature by RNAseq alignments, including 26 samples with support for all annotated introns";
NC_043026.1	Gnomon	start_codon	5565297	5565299	.	-	0	gene_id "LOC115226638"; db_xref "GeneID:115226638"; gbkey "CDS"; gene "LOC115226638"; ID ""; gene_name "LOC115226638"; transcript_id "XM_029797650.2"; product "cell division cycle protein 20 homolog isoform X1"; protein_id "XP_029653510.1"; exon_number "2";
NC_043026.1	Gnomon	stop_codon	5544236	5544238	.	-	0	gene_id "LOC115226638"; db_xref "GeneID:115226638"; gbkey "CDS"; gene "LOC115226638"; ID ""; gene_name "LOC115226638"; transcript_id "XM_029797650.2"; product "cell division cycle protein 20 homolog isoform X1"; protein_id "XP_029653510.1"; exon_number "9";
NC_043026.1	Gnomon	transcript	5544060	5574359	.	-	.	gene_id "LOC115226638"; ID "XM_036515332.1"; gene_name "LOC115226638"; transcript_id "XM_036515332.1";
NC_043026.1	Gnomon	CDS	5544239	5544417	.	-	2	gene_id "LOC115226638"; db_xref "GeneID:115226638"; gbkey "CDS"; gene "LOC115226638"; ID ""; gene_name "LOC115226638"; transcript_id "XM_036515332.1"; product "cell division cycle protein 20 homolog isoform X2"; protein_id "XP_036371225.1"; exon_number "9";
NC_043026.1	Gnomon	CDS	5546953	5547070	.	-	0	gene_id "LOC115226638"; db_xref "GeneID:115226638"; gbkey "CDS"; gene "LOC115226638"; ID ""; gene_name "LOC115226638"; transcript_id "XM_036515332.1"; product "cell division cycle protein 20 homolog isoform X2"; protein_id "XP_036371225.1"; exon_number "8";
NC_043026.1	Gnomon	CDS	5550210	5550570	.	-	1	gene_id "LOC115226638"; db_xref "GeneID:115226638"; gbkey "CDS"; gene "LOC115226638"; ID ""; gene_name "LOC115226638"; transcript_id "XM_036515332.1"; product "cell division cycle protein 20 homolog isoform X2"; protein_id "XP_036371225.1"; exon_number "7";
NC_043026.1	Gnomon	CDS	5552708	5552802	.	-	0	gene_id "LOC115226638"; db_xref "GeneID:115226638"; gbkey "CDS"; gene "LOC115226638"; ID ""; gene_name "LOC115226638"; transcript_id "XM_036515332.1"; product "cell division cycle protein 20 homolog isoform X2"; protein_id "XP_036371225.1"; exon_number "6";
NC_043026.1	Gnomon	CDS	5554019	5554215	.	-	2	gene_id "LOC115226638"; db_xref "GeneID:115226638"; gbkey "CDS"; gene "LOC115226638"; ID ""; gene_name "LOC115226638"; transcript_id "XM_036515332.1"; product "cell division cycle protein 20 homolog isoform X2"; protein_id "XP_036371225.1"; exon_number "5";
NC_043026.1	Gnomon	CDS	5556348	5556473	.	-	2	gene_id "LOC115226638"; db_xref "GeneID:115226638"; gbkey "CDS"; gene "LOC115226638"; ID ""; gene_name "LOC115226638"; transcript_id "XM_036515332.1"; product "cell division cycle protein 20 homolog isoform X2"; protein_id "XP_036371225.1"; exon_number "4";
NC_043026.1	Gnomon	CDS	5562538	5562807	.	-	2	gene_id "LOC115226638"; db_xref "GeneID:115226638"; gbkey "CDS"; gene "LOC115226638"; ID ""; gene_name "LOC115226638"; transcript_id "XM_036515332.1"; product "cell division cycle protein 20 homolog isoform X2"; protein_id "XP_036371225.1"; exon_number "3";
NC_043026.1	Gnomon	CDS	5565131	5565299	.	-	0	gene_id "LOC115226638"; db_xref "GeneID:115226638"; gbkey "CDS"; gene "LOC115226638"; ID ""; gene_name "LOC115226638"; transcript_id "XM_036515332.1"; product "cell division cycle protein 20 homolog isoform X2"; protein_id "XP_036371225.1"; exon_number "2";
NC_043026.1	Gnomon	exon	5544060	5544417	.	-	.	gene_id "LOC115226638"; db_xref "GeneID:115226638"; gbkey "mRNA"; gene "LOC115226638"; ID ""; gene_name "LOC115226638"; transcript_id "XM_036515332.1"; product "cell division cycle protein 20 homolog, transcript variant X2"; exon_number "9"; model_evidence "Supporting evidence includes similarity to: 12 Proteins, and 100% coverage of the annotated genomic feature by RNAseq alignments, including 13 samples with support for all annotated introns";
NC_043026.1	Gnomon	exon	5546953	5547070	.	-	.	gene_id "LOC115226638"; db_xref "GeneID:115226638"; gbkey "mRNA"; gene "LOC115226638"; ID ""; gene_name "LOC115226638"; transcript_id "XM_036515332.1"; product "cell division cycle protein 20 homolog, transcript variant X2"; exon_number "8"; model_evidence "Supporting evidence includes similarity to: 12 Proteins, and 100% coverage of the annotated genomic feature by RNAseq alignments, including 13 samples with support for all annotated introns";
NC_043026.1	Gnomon	exon	5550210	5550570	.	-	.	gene_id "LOC115226638"; db_xref "GeneID:115226638"; gbkey "mRNA"; gene "LOC115226638"; ID ""; gene_name "LOC115226638"; transcript_id "XM_036515332.1"; product "cell division cycle protein 20 homolog, transcript variant X2"; exon_number "7"; model_evidence "Supporting evidence includes similarity to: 12 Proteins, and 100% coverage of the annotated genomic feature by RNAseq alignments, including 13 samples with support for all annotated introns";
NC_043026.1	Gnomon	exon	5552708	5552802	.	-	.	gene_id "LOC115226638"; db_xref "GeneID:115226638"; gbkey "mRNA"; gene "LOC115226638"; ID ""; gene_name "LOC115226638"; transcript_id "XM_036515332.1"; product "cell division cycle protein 20 homolog, transcript variant X2"; exon_number "6"; model_evidence "Supporting evidence includes similarity to: 12 Proteins, and 100% coverage of the annotated genomic feature by RNAseq alignments, including 13 samples with support for all annotated introns";
NC_043026.1	Gnomon	exon	5554019	5554215	.	-	.	gene_id "LOC115226638"; db_xref "GeneID:115226638"; gbkey "mRNA"; gene "LOC115226638"; ID ""; gene_name "LOC115226638"; transcript_id "XM_036515332.1"; product "cell division cycle protein 20 homolog, transcript variant X2"; exon_number "5"; model_evidence "Supporting evidence includes similarity to: 12 Proteins, and 100% coverage of the annotated genomic feature by RNAseq alignments, including 13 samples with support for all annotated introns";
NC_043026.1	Gnomon	exon	5556348	5556473	.	-	.	gene_id "LOC115226638"; db_xref "GeneID:115226638"; gbkey "mRNA"; gene "LOC115226638"; ID ""; gene_name "LOC115226638"; transcript_id "XM_036515332.1"; product "cell division cycle protein 20 homolog, transcript variant X2"; exon_number "4"; model_evidence "Supporting evidence includes similarity to: 12 Proteins, and 100% coverage of the annotated genomic feature by RNAseq alignments, including 13 samples with support for all annotated introns";
NC_043026.1	Gnomon	exon	5562538	5562807	.	-	.	gene_id "LOC115226638"; db_xref "GeneID:115226638"; gbkey "mRNA"; gene "LOC115226638"; ID ""; gene_name "LOC115226638"; transcript_id "XM_036515332.1"; product "cell division cycle protein 20 homolog, transcript variant X2"; exon_number "3"; model_evidence "Supporting evidence includes similarity to: 12 Proteins, and 100% coverage of the annotated genomic feature by RNAseq alignments, including 13 samples with support for all annotated introns";
NC_043026.1	Gnomon	exon	5565131	5565310	.	-	.	gene_id "LOC115226638"; db_xref "GeneID:115226638"; gbkey "mRNA"; gene "LOC115226638"; ID ""; gene_name "LOC115226638"; transcript_id "XM_036515332.1"; product "cell division cycle protein 20 homolog, transcript variant X2"; exon_number "2"; model_evidence "Supporting evidence includes similarity to: 12 Proteins, and 100% coverage of the annotated genomic feature by RNAseq alignments, including 13 samples with support for all annotated introns";
NC_043026.1	Gnomon	exon	5574108	5574359	.	-	.	gene_id "LOC115226638"; db_xref "GeneID:115226638"; gbkey "mRNA"; gene "LOC115226638"; ID ""; gene_name "LOC115226638"; transcript_id "XM_036515332.1"; product "cell division cycle protein 20 homolog, transcript variant X2"; exon_number "1"; model_evidence "Supporting evidence includes similarity to: 12 Proteins, and 100% coverage of the annotated genomic feature by RNAseq alignments, including 13 samples with support for all annotated introns";
NC_043026.1	Gnomon	start_codon	5565297	5565299	.	-	0	gene_id "LOC115226638"; db_xref "GeneID:115226638"; gbkey "CDS"; gene "LOC115226638"; ID ""; gene_name "LOC115226638"; transcript_id "XM_036515332.1"; product "cell division cycle protein 20 homolog isoform X2"; protein_id "XP_036371225.1"; exon_number "2";
NC_043026.1	Gnomon	stop_codon	5544236	5544238	.	-	0	gene_id "LOC115226638"; db_xref "GeneID:115226638"; gbkey "CDS"; gene "LOC115226638"; ID ""; gene_name "LOC115226638"; transcript_id "XM_036515332.1"; product "cell division cycle protein 20 homolog isoform X2"; protein_id "XP_036371225.1"; exon_number "9";
NC_043026.1	Gnomon	gene	6543928	6557814	.	+	.	gene_id "LOC115226640"; db_xref "GeneID:115226640"; gbkey "Gene"; gene "LOC115226640"; gene_biotype "protein_coding"; ID ""; gene_name "LOC115226640";
NC_043026.1	PBRI~Covext	transcript	6543943	6557814	.	+	.	gene_id "LOC115226640"; ID ""; gene_name "LOC115226640"; transcript_id "Covext~G58831.1"; uniq_trans_id "G58831.1";
NC_043026.1	Covext	exon	6543943	6544201	.	+	.	gene_id "LOC115226640"; ID ""; gene_name "LOC115226640"; transcript_id "Covext~G58831.1"; exon_number "1"; uniq_trans_id "G58831.1";
NC_043026.1	Covext	exon	6546189	6546287	.	+	.	gene_id "LOC115226640"; ID ""; gene_name "LOC115226640"; transcript_id "Covext~G58831.1"; exon_number "2"; uniq_trans_id "G58831.1";
NC_043026.1	Covext	exon	6548925	6548993	.	+	.	gene_id "LOC115226640"; ID ""; gene_name "LOC115226640"; transcript_id "Covext~G58831.1"; exon_number "3"; uniq_trans_id "G58831.1";
NC_043026.1	Covext	exon	6550890	6550956	.	+	.	gene_id "LOC115226640"; ID ""; gene_name "LOC115226640"; transcript_id "Covext~G58831.1"; exon_number "4"; uniq_trans_id "G58831.1";
NC_043026.1	Covext	exon	6552813	6552885	.	+	.	gene_id "LOC115226640"; ID ""; gene_name "LOC115226640"; transcript_id "Covext~G58831.1"; exon_number "5"; uniq_trans_id "G58831.1";
NC_043026.1	Covext	exon	6554760	6554851	.	+	.	gene_id "LOC115226640"; ID ""; gene_name "LOC115226640"; transcript_id "Covext~G58831.1"; exon_number "6"; uniq_trans_id "G58831.1";
NC_043026.1	Covext	exon	6555328	6557517	.	+	.	gene_id "LOC115226640"; ID ""; gene_name "LOC115226640"; transcript_id "Covext~G58831.1"; exon_number "7"; uniq_trans_id "G58831.1";
NC_043026.1	Covext	exon	6555328	6557814	.	+	.	gene_id "LOC115226640"; ID ""; gene_name "LOC115226640"; transcript_id "Covext~G58831.1"; exon_number "7"; uniq_trans_id "G58831.1"; three_prime_ext "297";
NC_043026.1	PBRI	transcript	6543943	6557517	.	+	.	gene_id "LOC115226640"; ID ""; gene_name "LOC115226640"; transcript_id "G58831.1"; uniq_trans_id "G58831.1";
NC_043026.1	PBRI	exon	6543943	6544201	.	+	.	gene_id "LOC115226640"; ID ""; gene_name "LOC115226640"; transcript_id "G58831.1"; exon_number "1"; uniq_trans_id "G58831.1";
NC_043026.1	PBRI	exon	6546189	6546287	.	+	.	gene_id "LOC115226640"; ID ""; gene_name "LOC115226640"; transcript_id "G58831.1"; exon_number "2"; uniq_trans_id "G58831.1";
NC_043026.1	PBRI	exon	6548925	6548993	.	+	.	gene_id "LOC115226640"; ID ""; gene_name "LOC115226640"; transcript_id "G58831.1"; exon_number "3"; uniq_trans_id "G58831.1";
NC_043026.1	PBRI	exon	6550890	6550956	.	+	.	gene_id "LOC115226640"; ID ""; gene_name "LOC115226640"; transcript_id "G58831.1"; exon_number "4"; uniq_trans_id "G58831.1";
NC_043026.1	PBRI	exon	6552813	6552885	.	+	.	gene_id "LOC115226640"; ID ""; gene_name "LOC115226640"; transcript_id "G58831.1"; exon_number "5"; uniq_trans_id "G58831.1";
NC_043026.1	PBRI	exon	6554760	6554851	.	+	.	gene_id "LOC115226640"; ID ""; gene_name "LOC115226640"; transcript_id "G58831.1"; exon_number "6"; uniq_trans_id "G58831.1";
NC_043026.1	PBRI	exon	6555328	6557517	.	+	.	gene_id "LOC115226640"; ID ""; gene_name "LOC115226640"; transcript_id "G58831.1"; exon_number "7"; uniq_trans_id "G58831.1";
NC_043026.1	Gnomon	transcript	6543930	6555847	.	+	.	gene_id "LOC115226640"; ID "XM_029797652.2"; gene_name "LOC115226640"; transcript_id "XM_029797652.2";
NC_043026.1	Gnomon	CDS	6544093	6544201	.	+	0	gene_id "LOC115226640"; db_xref "GeneID:115226640"; gbkey "CDS"; gene "LOC115226640"; ID ""; gene_name "LOC115226640"; transcript_id "XM_029797652.2"; product "armadillo repeat-containing protein 7"; protein_id "XP_029653512.1"; exon_number "1";
NC_043026.1	Gnomon	CDS	6546189	6546287	.	+	2	gene_id "LOC115226640"; db_xref "GeneID:115226640"; gbkey "CDS"; gene "LOC115226640"; ID ""; gene_name "LOC115226640"; transcript_id "XM_029797652.2"; product "armadillo repeat-containing protein 7"; protein_id "XP_029653512.1"; exon_number "2";
NC_043026.1	Gnomon	CDS	6548925	6548993	.	+	2	gene_id "LOC115226640"; db_xref "GeneID:115226640"; gbkey "CDS"; gene "LOC115226640"; ID ""; gene_name "LOC115226640"; transcript_id "XM_029797652.2"; product "armadillo repeat-containing protein 7"; protein_id "XP_029653512.1"; exon_number "3";
NC_043026.1	Gnomon	CDS	6550890	6550956	.	+	2	gene_id "LOC115226640"; db_xref "GeneID:115226640"; gbkey "CDS"; gene "LOC115226640"; ID ""; gene_name "LOC115226640"; transcript_id "XM_029797652.2"; product "armadillo repeat-containing protein 7"; protein_id "XP_029653512.1"; exon_number "4";
NC_043026.1	Gnomon	CDS	6552813	6552884	.	+	1	gene_id "LOC115226640"; db_xref "GeneID:115226640"; gbkey "CDS"; gene "LOC115226640"; ID ""; gene_name "LOC115226640"; transcript_id "XM_029797652.2"; product "armadillo repeat-containing protein 7"; protein_id "XP_029653512.1"; exon_number "5";
NC_043026.1	Gnomon	CDS	6554758	6554851	.	+	1	gene_id "LOC115226640"; db_xref "GeneID:115226640"; gbkey "CDS"; gene "LOC115226640"; ID ""; gene_name "LOC115226640"; transcript_id "XM_029797652.2"; product "armadillo repeat-containing protein 7"; protein_id "XP_029653512.1"; exon_number "6";
NC_043026.1	Gnomon	CDS	6555328	6555387	.	+	0	gene_id "LOC115226640"; db_xref "GeneID:115226640"; gbkey "CDS"; gene "LOC115226640"; ID ""; gene_name "LOC115226640"; transcript_id "XM_029797652.2"; product "armadillo repeat-containing protein 7"; protein_id "XP_029653512.1"; exon_number "7";
NC_043026.1	Gnomon	exon	6543930	6544201	.	+	.	gene_id "LOC115226640"; db_xref "GeneID:115226640"; gbkey "mRNA"; gene "LOC115226640"; ID ""; gene_name "LOC115226640"; transcript_id "XM_029797652.2"; product "armadillo repeat-containing protein 7, transcript variant X1"; exon_number "1"; model_evidence "Supporting evidence includes similarity to: 7 Proteins, and 100% coverage of the annotated genomic feature by RNAseq alignments, including 41 samples with support for all annotated introns";
NC_043026.1	Gnomon	exon	6546189	6546287	.	+	.	gene_id "LOC115226640"; db_xref "GeneID:115226640"; gbkey "mRNA"; gene "LOC115226640"; ID ""; gene_name "LOC115226640"; transcript_id "XM_029797652.2"; product "armadillo repeat-containing protein 7, transcript variant X1"; exon_number "2"; model_evidence "Supporting evidence includes similarity to: 7 Proteins, and 100% coverage of the annotated genomic feature by RNAseq alignments, including 41 samples with support for all annotated introns";
NC_043026.1	Gnomon	exon	6548925	6548993	.	+	.	gene_id "LOC115226640"; db_xref "GeneID:115226640"; gbkey "mRNA"; gene "LOC115226640"; ID ""; gene_name "LOC115226640"; transcript_id "XM_029797652.2"; product "armadillo repeat-containing protein 7, transcript variant X1"; exon_number "3"; model_evidence "Supporting evidence includes similarity to: 7 Proteins, and 100% coverage of the annotated genomic feature by RNAseq alignments, including 41 samples with support for all annotated introns";
NC_043026.1	Gnomon	exon	6550890	6550956	.	+	.	gene_id "LOC115226640"; db_xref "GeneID:115226640"; gbkey "mRNA"; gene "LOC115226640"; ID ""; gene_name "LOC115226640"; transcript_id "XM_029797652.2"; product "armadillo repeat-containing protein 7, transcript variant X1"; exon_number "4"; model_evidence "Supporting evidence includes similarity to: 7 Proteins, and 100% coverage of the annotated genomic feature by RNAseq alignments, including 41 samples with support for all annotated introns";
NC_043026.1	Gnomon	exon	6552813	6552884	.	+	.	gene_id "LOC115226640"; db_xref "GeneID:115226640"; gbkey "mRNA"; gene "LOC115226640"; ID ""; gene_name "LOC115226640"; transcript_id "XM_029797652.2"; product "armadillo repeat-containing protein 7, transcript variant X1"; exon_number "5"; model_evidence "Supporting evidence includes similarity to: 7 Proteins, and 100% coverage of the annotated genomic feature by RNAseq alignments, including 41 samples with support for all annotated introns";
NC_043026.1	Gnomon	exon	6554758	6554851	.	+	.	gene_id "LOC115226640"; db_xref "GeneID:115226640"; gbkey "mRNA"; gene "LOC115226640"; ID ""; gene_name "LOC115226640"; transcript_id "XM_029797652.2"; product "armadillo repeat-containing protein 7, transcript variant X1"; exon_number "6"; model_evidence "Supporting evidence includes similarity to: 7 Proteins, and 100% coverage of the annotated genomic feature by RNAseq alignments, including 41 samples with support for all annotated introns";
NC_043026.1	Gnomon	exon	6555328	6555847	.	+	.	gene_id "LOC115226640"; db_xref "GeneID:115226640"; gbkey "mRNA"; gene "LOC115226640"; ID ""; gene_name "LOC115226640"; transcript_id "XM_029797652.2"; product "armadillo repeat-containing protein 7, transcript variant X1"; exon_number "7"; model_evidence "Supporting evidence includes similarity to: 7 Proteins, and 100% coverage of the annotated genomic feature by RNAseq alignments, including 41 samples with support for all annotated introns";
NC_043026.1	Gnomon	start_codon	6544093	6544095	.	+	0	gene_id "LOC115226640"; db_xref "GeneID:115226640"; gbkey "CDS"; gene "LOC115226640"; ID ""; gene_name "LOC115226640"; transcript_id "XM_029797652.2"; product "armadillo repeat-containing protein 7"; protein_id "XP_029653512.1"; exon_number "1";
NC_043026.1	Gnomon	stop_codon	6555388	6555390	.	+	0	gene_id "LOC115226640"; db_xref "GeneID:115226640"; gbkey "CDS"; gene "LOC115226640"; ID ""; gene_name "LOC115226640"; transcript_id "XM_029797652.2"; product "armadillo repeat-containing protein 7"; protein_id "XP_029653512.1"; exon_number "7";
NC_043026.1	Gnomon	transcript	6543928	6555390	.	+	.	gene_id "LOC115226640"; ID "XR_005004354.1"; gene_name "LOC115226640"; transcript_id "XR_005004354.1";
NC_043026.1	Gnomon	exon	6543928	6544201	.	+	.	gene_id "LOC115226640"; db_xref "GeneID:115226640"; gbkey "misc_RNA"; gene "LOC115226640"; ID ""; gene_name "LOC115226640"; transcript_id "XR_005004354.1"; product "armadillo repeat-containing protein 7, transcript variant X2"; exon_number "1"; model_evidence "Supporting evidence includes similarity to: 7 Proteins, and 100% coverage of the annotated genomic feature by RNAseq alignments, including 6 samples with support for all annotated introns";
NC_043026.1	Gnomon	exon	6546189	6546287	.	+	.	gene_id "LOC115226640"; db_xref "GeneID:115226640"; gbkey "misc_RNA"; gene "LOC115226640"; ID ""; gene_name "LOC115226640"; transcript_id "XR_005004354.1"; product "armadillo repeat-containing protein 7, transcript variant X2"; exon_number "2"; model_evidence "Supporting evidence includes similarity to: 7 Proteins, and 100% coverage of the annotated genomic feature by RNAseq alignments, including 6 samples with support for all annotated introns";
NC_043026.1	Gnomon	exon	6548925	6548993	.	+	.	gene_id "LOC115226640"; db_xref "GeneID:115226640"; gbkey "misc_RNA"; gene "LOC115226640"; ID ""; gene_name "LOC115226640"; transcript_id "XR_005004354.1"; product "armadillo repeat-containing protein 7, transcript variant X2"; exon_number "3"; model_evidence "Supporting evidence includes similarity to: 7 Proteins, and 100% coverage of the annotated genomic feature by RNAseq alignments, including 6 samples with support for all annotated introns";
NC_043026.1	Gnomon	exon	6550890	6550956	.	+	.	gene_id "LOC115226640"; db_xref "GeneID:115226640"; gbkey "misc_RNA"; gene "LOC115226640"; ID ""; gene_name "LOC115226640"; transcript_id "XR_005004354.1"; product "armadillo repeat-containing protein 7, transcript variant X2"; exon_number "4"; model_evidence "Supporting evidence includes similarity to: 7 Proteins, and 100% coverage of the annotated genomic feature by RNAseq alignments, including 6 samples with support for all annotated introns";
NC_043026.1	Gnomon	exon	6552813	6552884	.	+	.	gene_id "LOC115226640"; db_xref "GeneID:115226640"; gbkey "misc_RNA"; gene "LOC115226640"; ID ""; gene_name "LOC115226640"; transcript_id "XR_005004354.1"; product "armadillo repeat-containing protein 7, transcript variant X2"; exon_number "5"; model_evidence "Supporting evidence includes similarity to: 7 Proteins, and 100% coverage of the annotated genomic feature by RNAseq alignments, including 6 samples with support for all annotated introns";
NC_043026.1	Gnomon	exon	6554757	6554889	.	+	.	gene_id "LOC115226640"; db_xref "GeneID:115226640"; gbkey "misc_RNA"; gene "LOC115226640"; ID ""; gene_name "LOC115226640"; transcript_id "XR_005004354.1"; product "armadillo repeat-containing protein 7, transcript variant X2"; exon_number "6"; model_evidence "Supporting evidence includes similarity to: 7 Proteins, and 100% coverage of the annotated genomic feature by RNAseq alignments, including 6 samples with support for all annotated introns";
NC_043026.1	Gnomon	exon	6555275	6555390	.	+	.	gene_id "LOC115226640"; db_xref "GeneID:115226640"; gbkey "misc_RNA"; gene "LOC115226640"; ID ""; gene_name "LOC115226640"; transcript_id "XR_005004354.1"; product "armadillo repeat-containing protein 7, transcript variant X2"; exon_number "7"; model_evidence "Supporting evidence includes similarity to: 7 Proteins, and 100% coverage of the annotated genomic feature by RNAseq alignments, including 6 samples with support for all annotated introns";
NC_043026.1	Gnomon	gene	13078656	13080325	.	+	.	gene_id "LOC115226641"; db_xref "GeneID:115226641"; gbkey "Gene"; gene "LOC115226641"; gene_biotype "protein_coding"; ID ""; gene_name "LOC115226641";
NC_043026.1	Gnomon	transcript	13078656	13080325	.	+	.	gene_id "LOC115226641"; ID "XM_029797653.2"; gene_name "LOC115226641"; transcript_id "XM_029797653.2";
NC_043026.1	Gnomon	CDS	13078730	13080025	.	+	0	gene_id "LOC115226641"; db_xref "GeneID:115226641"; gbkey "CDS"; gene "LOC115226641"; ID ""; gene_name "LOC115226641"; transcript_id "XM_029797653.2"; product "zinc finger protein 431-like"; protein_id "XP_029653513.1"; exon_number "1";
NC_043026.1	Gnomon	exon	13078656	13080325	.	+	.	gene_id "LOC115226641"; db_xref "GeneID:115226641"; gbkey "mRNA"; gene "LOC115226641"; ID ""; gene_name "LOC115226641"; transcript_id "XM_029797653.2"; product "zinc finger protein 431-like"; exon_number "1"; model_evidence "Supporting evidence includes similarity to: 1 Protein, and 100% coverage of the annotated genomic feature by RNAseq alignments";
NC_043026.1	Gnomon	start_codon	13078730	13078732	.	+	0	gene_id "LOC115226641"; db_xref "GeneID:115226641"; gbkey "CDS"; gene "LOC115226641"; ID ""; gene_name "LOC115226641"; transcript_id "XM_029797653.2"; product "zinc finger protein 431-like"; protein_id "XP_029653513.1"; exon_number "1";
NC_043026.1	Gnomon	stop_codon	13080026	13080028	.	+	0	gene_id "LOC115226641"; db_xref "GeneID:115226641"; gbkey "CDS"; gene "LOC115226641"; ID ""; gene_name "LOC115226641"; transcript_id "XM_029797653.2"; product "zinc finger protein 431-like"; protein_id "XP_029653513.1"; exon_number "1";
NC_043026.1	Gnomon	gene	4102463	4184425	.	+	.	gene_id "LOC115226642"; db_xref "GeneID:115226642"; gbkey "Gene"; gene "LOC115226642"; gene_biotype "protein_coding"; ID ""; gene_name "LOC115226642"; partial "true";
NC_043026.1	Gnomon	transcript	4102463	4184425	.	+	.	gene_id "LOC115226642"; ID "XM_036515107.1"; gene_name "LOC115226642"; transcript_id "XM_036515107.1";
NC_043026.1	Gnomon	CDS	4102463	4102681	.	+	0	gene_id "LOC115226642"; db_xref "GeneID:115226642"; gbkey "CDS"; gene "LOC115226642"; ID ""; gene_name "LOC115226642"; transcript_id "XM_036515107.1"; product "lysM and putative peptidoglycan-binding domain-containing protein 2"; protein_id "XP_036371000.1"; exon_number "1"; partial "true";
NC_043026.1	Gnomon	CDS	4184080	4184406	.	+	0	gene_id "LOC115226642"; db_xref "GeneID:115226642"; gbkey "CDS"; gene "LOC115226642"; ID ""; gene_name "LOC115226642"; transcript_id "XM_036515107.1"; product "lysM and putative peptidoglycan-binding domain-containing protein 2"; protein_id "XP_036371000.1"; exon_number "2"; partial "true";
NC_043026.1	Gnomon	exon	4102463	4102681	.	+	.	gene_id "LOC115226642"; db_xref "GeneID:115226642"; gbkey "mRNA"; gene "LOC115226642"; ID ""; gene_name "LOC115226642"; transcript_id "XM_036515107.1"; product "lysM and putative peptidoglycan-binding domain-containing protein 2"; exon_number "1"; model_evidence "Supporting evidence includes similarity to: 3 Proteins, and 100% coverage of the annotated genomic feature by RNAseq alignments, including 42 samples with support for all annotated introns"; partial "true";
NC_043026.1	Gnomon	exon	4184080	4184425	.	+	.	gene_id "LOC115226642"; db_xref "GeneID:115226642"; gbkey "mRNA"; gene "LOC115226642"; ID ""; gene_name "LOC115226642"; transcript_id "XM_036515107.1"; product "lysM and putative peptidoglycan-binding domain-containing protein 2"; exon_number "2"; model_evidence "Supporting evidence includes similarity to: 3 Proteins, and 100% coverage of the annotated genomic feature by RNAseq alignments, including 42 samples with support for all annotated introns"; partial "true";
NC_043026.1	Gnomon	start_codon	4102463	4102465	.	+	0	gene_id "LOC115226642"; db_xref "GeneID:115226642"; gbkey "CDS"; gene "LOC115226642"; ID ""; gene_name "LOC115226642"; transcript_id "XM_036515107.1"; product "lysM and putative peptidoglycan-binding domain-containing protein 2"; protein_id "XP_036371000.1"; exon_number "1"; partial "true";
NC_043026.1	Gnomon	stop_codon	4184407	4184409	.	+	0	gene_id "LOC115226642"; db_xref "GeneID:115226642"; gbkey "CDS"; gene "LOC115226642"; ID ""; gene_name "LOC115226642"; transcript_id "XM_036515107.1"; product "lysM and putative peptidoglycan-binding domain-containing protein 2"; protein_id "XP_036371000.1"; exon_number "2"; partial "true";
NC_043026.1	Gnomon	gene	6024903	6039291	.	-	.	gene_id "LOC115226643"; db_xref "GeneID:115226643"; gbkey "Gene"; gene "LOC115226643"; gene_biotype "protein_coding"; ID ""; gene_name "LOC115226643";
NC_043026.1	Gnomon~FLAMseq	transcript	6024903	6039291	.	-	.	gene_id "LOC115226643"; ID "XM_029797655.2"; gene_name "LOC115226643"; transcript_id "FLAMseq_ext~XM_029797655.2"; three_prime_ext "763";
NC_043026.1	Gnomon~FLAMseq	exon	6025666	6026508	.	-	.	gene_id "LOC115226643"; db_xref "GeneID:115226643"; gbkey "mRNA"; gene "LOC115226643"; ID ""; gene_name "LOC115226643"; transcript_id "FLAMseq_ext~XM_029797655.2"; product "F-box only protein 4-like"; exon_number "7"; model_evidence "Supporting evidence includes similarity to: 4 Proteins, and 100% coverage of the annotated genomic feature by RNAseq alignments, including 29 samples with support for all annotated introns";
NC_043026.1	Gnomon~FLAMseq	exon	6028065	6028294	.	-	.	gene_id "LOC115226643"; db_xref "GeneID:115226643"; gbkey "mRNA"; gene "LOC115226643"; ID ""; gene_name "LOC115226643"; transcript_id "FLAMseq_ext~XM_029797655.2"; product "F-box only protein 4-like"; exon_number "6"; model_evidence "Supporting evidence includes similarity to: 4 Proteins, and 100% coverage of the annotated genomic feature by RNAseq alignments, including 29 samples with support for all annotated introns";
NC_043026.1	Gnomon~FLAMseq	exon	6030613	6030819	.	-	.	gene_id "LOC115226643"; db_xref "GeneID:115226643"; gbkey "mRNA"; gene "LOC115226643"; ID ""; gene_name "LOC115226643"; transcript_id "FLAMseq_ext~XM_029797655.2"; product "F-box only protein 4-like"; exon_number "5"; model_evidence "Supporting evidence includes similarity to: 4 Proteins, and 100% coverage of the annotated genomic feature by RNAseq alignments, including 29 samples with support for all annotated introns";
NC_043026.1	Gnomon~FLAMseq	exon	6033329	6033540	.	-	.	gene_id "LOC115226643"; db_xref "GeneID:115226643"; gbkey "mRNA"; gene "LOC115226643"; ID ""; gene_name "LOC115226643"; transcript_id "FLAMseq_ext~XM_029797655.2"; product "F-box only protein 4-like"; exon_number "4"; model_evidence "Supporting evidence includes similarity to: 4 Proteins, and 100% coverage of the annotated genomic feature by RNAseq alignments, including 29 samples with support for all annotated introns";
NC_043026.1	Gnomon~FLAMseq	exon	6034502	6034713	.	-	.	gene_id "LOC115226643"; db_xref "GeneID:115226643"; gbkey "mRNA"; gene "LOC115226643"; ID ""; gene_name "LOC115226643"; transcript_id "FLAMseq_ext~XM_029797655.2"; product "F-box only protein 4-like"; exon_number "3"; model_evidence "Supporting evidence includes similarity to: 4 Proteins, and 100% coverage of the annotated genomic feature by RNAseq alignments, including 29 samples with support for all annotated introns";
NC_043026.1	Gnomon~FLAMseq	exon	6036038	6036369	.	-	.	gene_id "LOC115226643"; db_xref "GeneID:115226643"; gbkey "mRNA"; gene "LOC115226643"; ID ""; gene_name "LOC115226643"; transcript_id "FLAMseq_ext~XM_029797655.2"; product "F-box only protein 4-like"; exon_number "2"; model_evidence "Supporting evidence includes similarity to: 4 Proteins, and 100% coverage of the annotated genomic feature by RNAseq alignments, including 29 samples with support for all annotated introns";
NC_043026.1	Gnomon~FLAMseq	exon	6038695	6039291	.	-	.	gene_id "LOC115226643"; db_xref "GeneID:115226643"; gbkey "mRNA"; gene "LOC115226643"; ID ""; gene_name "LOC115226643"; transcript_id "FLAMseq_ext~XM_029797655.2"; product "F-box only protein 4-like"; exon_number "1"; model_evidence "Supporting evidence includes similarity to: 4 Proteins, and 100% coverage of the annotated genomic feature by RNAseq alignments, including 29 samples with support for all annotated introns";
NC_043026.1	Gnomon~FLAMseq	exon	6024903	6026508	.	-	.	gene_id "LOC115226643"; db_xref "GeneID:115226643"; gbkey "mRNA"; gene "LOC115226643"; ID ""; gene_name "LOC115226643"; transcript_id "FLAMseq_ext~XM_029797655.2"; product ""; exon_number "7"; model_evidence "Supporting evidence includes similarity to: 4 Proteins, and 100% coverage of the annotated genomic feature by RNAseq alignments"; three_prime_ext "763";
NC_043026.1	Gnomon	transcript	6025666	6039291	.	-	.	gene_id "LOC115226643"; ID "XM_029797655.2"; gene_name "LOC115226643"; transcript_id "XM_029797655.2";
NC_043026.1	Gnomon	CDS	6026437	6026508	.	-	0	gene_id "LOC115226643"; db_xref "GeneID:115226643"; gbkey "CDS"; gene "LOC115226643"; ID ""; gene_name "LOC115226643"; transcript_id "XM_029797655.2"; product "F-box only protein 4-like"; protein_id "XP_029653515.1"; exon_number "7";
NC_043026.1	Gnomon	CDS	6028065	6028294	.	-	2	gene_id "LOC115226643"; db_xref "GeneID:115226643"; gbkey "CDS"; gene "LOC115226643"; ID ""; gene_name "LOC115226643"; transcript_id "XM_029797655.2"; product "F-box only protein 4-like"; protein_id "XP_029653515.1"; exon_number "6";
NC_043026.1	Gnomon	CDS	6030613	6030819	.	-	2	gene_id "LOC115226643"; db_xref "GeneID:115226643"; gbkey "CDS"; gene "LOC115226643"; ID ""; gene_name "LOC115226643"; transcript_id "XM_029797655.2"; product "F-box only protein 4-like"; protein_id "XP_029653515.1"; exon_number "5";
NC_043026.1	Gnomon	CDS	6033329	6033540	.	-	1	gene_id "LOC115226643"; db_xref "GeneID:115226643"; gbkey "CDS"; gene "LOC115226643"; ID ""; gene_name "LOC115226643"; transcript_id "XM_029797655.2"; product "F-box only protein 4-like"; protein_id "XP_029653515.1"; exon_number "4";
NC_043026.1	Gnomon	CDS	6034502	6034713	.	-	0	gene_id "LOC115226643"; db_xref "GeneID:115226643"; gbkey "CDS"; gene "LOC115226643"; ID ""; gene_name "LOC115226643"; transcript_id "XM_029797655.2"; product "F-box only protein 4-like"; protein_id "XP_029653515.1"; exon_number "3";
NC_043026.1	Gnomon	CDS	6036038	6036319	.	-	0	gene_id "LOC115226643"; db_xref "GeneID:115226643"; gbkey "CDS"; gene "LOC115226643"; ID ""; gene_name "LOC115226643"; transcript_id "XM_029797655.2"; product "F-box only protein 4-like"; protein_id "XP_029653515.1"; exon_number "2";
NC_043026.1	Gnomon	exon	6025666	6026508	.	-	.	gene_id "LOC115226643"; db_xref "GeneID:115226643"; gbkey "mRNA"; gene "LOC115226643"; ID ""; gene_name "LOC115226643"; transcript_id "XM_029797655.2"; product "F-box only protein 4-like"; exon_number "7"; model_evidence "Supporting evidence includes similarity to: 4 Proteins, and 100% coverage of the annotated genomic feature by RNAseq alignments, including 29 samples with support for all annotated introns";
NC_043026.1	Gnomon	exon	6028065	6028294	.	-	.	gene_id "LOC115226643"; db_xref "GeneID:115226643"; gbkey "mRNA"; gene "LOC115226643"; ID ""; gene_name "LOC115226643"; transcript_id "XM_029797655.2"; product "F-box only protein 4-like"; exon_number "6"; model_evidence "Supporting evidence includes similarity to: 4 Proteins, and 100% coverage of the annotated genomic feature by RNAseq alignments, including 29 samples with support for all annotated introns";
NC_043026.1	Gnomon	exon	6030613	6030819	.	-	.	gene_id "LOC115226643"; db_xref "GeneID:115226643"; gbkey "mRNA"; gene "LOC115226643"; ID ""; gene_name "LOC115226643"; transcript_id "XM_029797655.2"; product "F-box only protein 4-like"; exon_number "5"; model_evidence "Supporting evidence includes similarity to: 4 Proteins, and 100% coverage of the annotated genomic feature by RNAseq alignments, including 29 samples with support for all annotated introns";
NC_043026.1	Gnomon	exon	6033329	6033540	.	-	.	gene_id "LOC115226643"; db_xref "GeneID:115226643"; gbkey "mRNA"; gene "LOC115226643"; ID ""; gene_name "LOC115226643"; transcript_id "XM_029797655.2"; product "F-box only protein 4-like"; exon_number "4"; model_evidence "Supporting evidence includes similarity to: 4 Proteins, and 100% coverage of the annotated genomic feature by RNAseq alignments, including 29 samples with support for all annotated introns";
NC_043026.1	Gnomon	exon	6034502	6034713	.	-	.	gene_id "LOC115226643"; db_xref "GeneID:115226643"; gbkey "mRNA"; gene "LOC115226643"; ID ""; gene_name "LOC115226643"; transcript_id "XM_029797655.2"; product "F-box only protein 4-like"; exon_number "3"; model_evidence "Supporting evidence includes similarity to: 4 Proteins, and 100% coverage of the annotated genomic feature by RNAseq alignments, including 29 samples with support for all annotated introns";
NC_043026.1	Gnomon	exon	6036038	6036369	.	-	.	gene_id "LOC115226643"; db_xref "GeneID:115226643"; gbkey "mRNA"; gene "LOC115226643"; ID ""; gene_name "LOC115226643"; transcript_id "XM_029797655.2"; product "F-box only protein 4-like"; exon_number "2"; model_evidence "Supporting evidence includes similarity to: 4 Proteins, and 100% coverage of the annotated genomic feature by RNAseq alignments, including 29 samples with support for all annotated introns";
NC_043026.1	Gnomon	exon	6038695	6039291	.	-	.	gene_id "LOC115226643"; db_xref "GeneID:115226643"; gbkey "mRNA"; gene "LOC115226643"; ID ""; gene_name "LOC115226643"; transcript_id "XM_029797655.2"; product "F-box only protein 4-like"; exon_number "1"; model_evidence "Supporting evidence includes similarity to: 4 Proteins, and 100% coverage of the annotated genomic feature by RNAseq alignments, including 29 samples with support for all annotated introns";
NC_043026.1	Gnomon	start_codon	6036317	6036319	.	-	0	gene_id "LOC115226643"; db_xref "GeneID:115226643"; gbkey "CDS"; gene "LOC115226643"; ID ""; gene_name "LOC115226643"; transcript_id "XM_029797655.2"; product "F-box only protein 4-like"; protein_id "XP_029653515.1"; exon_number "2";
NC_043026.1	Gnomon	stop_codon	6026434	6026436	.	-	0	gene_id "LOC115226643"; db_xref "GeneID:115226643"; gbkey "CDS"; gene "LOC115226643"; ID ""; gene_name "LOC115226643"; transcript_id "XM_029797655.2"; product "F-box only protein 4-like"; protein_id "XP_029653515.1"; exon_number "7";
NC_043026.1	Gnomon	gene	12719749	13084740	.	+	.	gene_id "LOC115226645"; db_xref "GeneID:115226645"; gbkey "Gene"; gene "LOC115226645"; gene_biotype "protein_coding"; ID ""; gene_name "LOC115226645";
NC_043026.1	Gnomon	transcript	13080816	13084740	.	+	.	gene_id "LOC115226645"; ID "XM_029797657.2"; gene_name "LOC115226645"; transcript_id "XM_029797657.2";
NC_043026.1	Gnomon	CDS	13082577	13084688	.	+	0	gene_id "LOC115226645"; db_xref "GeneID:115226645"; gbkey "CDS"; gene "LOC115226645"; ID ""; gene_name "LOC115226645"; transcript_id "XM_029797657.2"; product "zinc finger protein 845-like isoform X2"; protein_id "XP_029653517.1"; exon_number "2";
NC_043026.1	Gnomon	exon	13080816	13081286	.	+	.	gene_id "LOC115226645"; db_xref "GeneID:115226645"; gbkey "mRNA"; gene "LOC115226645"; ID ""; gene_name "LOC115226645"; transcript_id "XM_029797657.2"; product "zinc finger protein 845-like, transcript variant X2"; exon_number "1"; model_evidence "Supporting evidence includes similarity to: 2 Proteins, and 100% coverage of the annotated genomic feature by RNAseq alignments, including 14 samples with support for all annotated introns";
NC_043026.1	Gnomon	exon	13082462	13084740	.	+	.	gene_id "LOC115226645"; db_xref "GeneID:115226645"; gbkey "mRNA"; gene "LOC115226645"; ID ""; gene_name "LOC115226645"; transcript_id "XM_029797657.2"; product "zinc finger protein 845-like, transcript variant X2"; exon_number "2"; model_evidence "Supporting evidence includes similarity to: 2 Proteins, and 100% coverage of the annotated genomic feature by RNAseq alignments, including 14 samples with support for all annotated introns";
NC_043026.1	Gnomon	start_codon	13082577	13082579	.	+	0	gene_id "LOC115226645"; db_xref "GeneID:115226645"; gbkey "CDS"; gene "LOC115226645"; ID ""; gene_name "LOC115226645"; transcript_id "XM_029797657.2"; product "zinc finger protein 845-like isoform X2"; protein_id "XP_029653517.1"; exon_number "2";
NC_043026.1	Gnomon	stop_codon	13084689	13084691	.	+	0	gene_id "LOC115226645"; db_xref "GeneID:115226645"; gbkey "CDS"; gene "LOC115226645"; ID ""; gene_name "LOC115226645"; transcript_id "XM_029797657.2"; product "zinc finger protein 845-like isoform X2"; protein_id "XP_029653517.1"; exon_number "2";
NC_043026.1	Gnomon	transcript	13082018	13084740	.	+	.	gene_id "LOC115226645"; ID "XM_036515041.1"; gene_name "LOC115226645"; transcript_id "XM_036515041.1";
NC_043026.1	Gnomon	CDS	13082187	13082223	.	+	0	gene_id "LOC115226645"; db_xref "GeneID:115226645"; gbkey "CDS"; gene "LOC115226645"; ID ""; gene_name "LOC115226645"; transcript_id "XM_036515041.1"; product "zinc finger protein 271-like isoform X1"; protein_id "XP_036370934.1"; exon_number "1";
NC_043026.1	Gnomon	CDS	13082539	13084688	.	+	2	gene_id "LOC115226645"; db_xref "GeneID:115226645"; gbkey "CDS"; gene "LOC115226645"; ID ""; gene_name "LOC115226645"; transcript_id "XM_036515041.1"; product "zinc finger protein 271-like isoform X1"; protein_id "XP_036370934.1"; exon_number "2";
NC_043026.1	Gnomon	exon	13082018	13082223	.	+	.	gene_id "LOC115226645"; db_xref "GeneID:115226645"; gbkey "mRNA"; gene "LOC115226645"; ID ""; gene_name "LOC115226645"; transcript_id "XM_036515041.1"; product "zinc finger protein 845-like, transcript variant X1"; exon_number "1"; model_evidence "Supporting evidence includes similarity to: 2 Proteins, and 100% coverage of the annotated genomic feature by RNAseq alignments, including 5 samples with support for all annotated introns";
NC_043026.1	Gnomon	exon	13082539	13084740	.	+	.	gene_id "LOC115226645"; db_xref "GeneID:115226645"; gbkey "mRNA"; gene "LOC115226645"; ID ""; gene_name "LOC115226645"; transcript_id "XM_036515041.1"; product "zinc finger protein 845-like, transcript variant X1"; exon_number "2"; model_evidence "Supporting evidence includes similarity to: 2 Proteins, and 100% coverage of the annotated genomic feature by RNAseq alignments, including 5 samples with support for all annotated introns";
NC_043026.1	Gnomon	start_codon	13082187	13082189	.	+	0	gene_id "LOC115226645"; db_xref "GeneID:115226645"; gbkey "CDS"; gene "LOC115226645"; ID ""; gene_name "LOC115226645"; transcript_id "XM_036515041.1"; product "zinc finger protein 271-like isoform X1"; protein_id "XP_036370934.1"; exon_number "1";
NC_043026.1	Gnomon	stop_codon	13084689	13084691	.	+	0	gene_id "LOC115226645"; db_xref "GeneID:115226645"; gbkey "CDS"; gene "LOC115226645"; ID ""; gene_name "LOC115226645"; transcript_id "XM_036515041.1"; product "zinc finger protein 271-like isoform X1"; protein_id "XP_036370934.1"; exon_number "2";
NC_043026.1	Gnomon	transcript	13080495	13084740	.	+	.	gene_id "LOC115226645"; ID "XM_036515042.1"; gene_name "LOC115226645"; transcript_id "XM_036515042.1";
NC_043026.1	Gnomon	CDS	13082577	13084688	.	+	0	gene_id "LOC115226645"; db_xref "GeneID:115226645"; gbkey "CDS"; gene "LOC115226645"; ID ""; gene_name "LOC115226645"; transcript_id "XM_036515042.1"; product "zinc finger protein 845-like isoform X2"; protein_id "XP_036370935.1"; exon_number "2";
NC_043026.1	Gnomon	exon	13080495	13080513	.	+	.	gene_id "LOC115226645"; db_xref "GeneID:115226645"; gbkey "mRNA"; gene "LOC115226645"; ID ""; gene_name "LOC115226645"; transcript_id "XM_036515042.1"; product "zinc finger protein 845-like, transcript variant X3"; exon_number "1"; model_evidence "Supporting evidence includes similarity to: 2 Proteins, and 100% coverage of the annotated genomic feature by RNAseq alignments, including 6 samples with support for all annotated introns";
NC_043026.1	Gnomon	exon	13082462	13084740	.	+	.	gene_id "LOC115226645"; db_xref "GeneID:115226645"; gbkey "mRNA"; gene "LOC115226645"; ID ""; gene_name "LOC115226645"; transcript_id "XM_036515042.1"; product "zinc finger protein 845-like, transcript variant X3"; exon_number "2"; model_evidence "Supporting evidence includes similarity to: 2 Proteins, and 100% coverage of the annotated genomic feature by RNAseq alignments, including 6 samples with support for all annotated introns";
NC_043026.1	Gnomon	start_codon	13082577	13082579	.	+	0	gene_id "LOC115226645"; db_xref "GeneID:115226645"; gbkey "CDS"; gene "LOC115226645"; ID ""; gene_name "LOC115226645"; transcript_id "XM_036515042.1"; product "zinc finger protein 845-like isoform X2"; protein_id "XP_036370935.1"; exon_number "2";
NC_043026.1	Gnomon	stop_codon	13084689	13084691	.	+	0	gene_id "LOC115226645"; db_xref "GeneID:115226645"; gbkey "CDS"; gene "LOC115226645"; ID ""; gene_name "LOC115226645"; transcript_id "XM_036515042.1"; product "zinc finger protein 845-like isoform X2"; protein_id "XP_036370935.1"; exon_number "2";
NC_043026.1	Gnomon	transcript	12719749	13084740	.	+	.	gene_id "LOC115226645"; ID "XM_036515043.1"; gene_name "LOC115226645"; transcript_id "XM_036515043.1";
NC_043026.1	Gnomon	CDS	13082577	13084688	.	+	0	gene_id "LOC115226645"; db_xref "GeneID:115226645"; gbkey "CDS"; gene "LOC115226645"; ID ""; gene_name "LOC115226645"; transcript_id "XM_036515043.1"; product "zinc finger protein 845-like isoform X2"; protein_id "XP_036370936.1"; exon_number "3";
NC_043026.1	Gnomon	exon	12719749	12719784	.	+	.	gene_id "LOC115226645"; db_xref "GeneID:115226645"; gbkey "mRNA"; gene "LOC115226645"; ID ""; gene_name "LOC115226645"; transcript_id "XM_036515043.1"; product "zinc finger protein 845-like, transcript variant X4"; exon_number "1"; model_evidence "Supporting evidence includes similarity to: 2 Proteins, and 100% coverage of the annotated genomic feature by RNAseq alignments, including 4 samples with support for all annotated introns";
NC_043026.1	Gnomon	exon	13023178	13023185	.	+	.	gene_id "LOC115226645"; db_xref "GeneID:115226645"; gbkey "mRNA"; gene "LOC115226645"; ID ""; gene_name "LOC115226645"; transcript_id "XM_036515043.1"; product "zinc finger protein 845-like, transcript variant X4"; exon_number "2"; model_evidence "Supporting evidence includes similarity to: 2 Proteins, and 100% coverage of the annotated genomic feature by RNAseq alignments, including 4 samples with support for all annotated introns";
NC_043026.1	Gnomon	exon	13082539	13084740	.	+	.	gene_id "LOC115226645"; db_xref "GeneID:115226645"; gbkey "mRNA"; gene "LOC115226645"; ID ""; gene_name "LOC115226645"; transcript_id "XM_036515043.1"; product "zinc finger protein 845-like, transcript variant X4"; exon_number "3"; model_evidence "Supporting evidence includes similarity to: 2 Proteins, and 100% coverage of the annotated genomic feature by RNAseq alignments, including 4 samples with support for all annotated introns";
NC_043026.1	Gnomon	start_codon	13082577	13082579	.	+	0	gene_id "LOC115226645"; db_xref "GeneID:115226645"; gbkey "CDS"; gene "LOC115226645"; ID ""; gene_name "LOC115226645"; transcript_id "XM_036515043.1"; product "zinc finger protein 845-like isoform X2"; protein_id "XP_036370936.1"; exon_number "3";
NC_043026.1	Gnomon	stop_codon	13084689	13084691	.	+	0	gene_id "LOC115226645"; db_xref "GeneID:115226645"; gbkey "CDS"; gene "LOC115226645"; ID ""; gene_name "LOC115226645"; transcript_id "XM_036515043.1"; product "zinc finger protein 845-like isoform X2"; protein_id "XP_036370936.1"; exon_number "3";
NC_043026.1	Gnomon	gene	13052222	13097271	.	+	.	gene_id "LOC115226646"; db_xref "GeneID:115226646"; gbkey "Gene"; gene "LOC115226646"; gene_biotype "protein_coding"; ID ""; gene_name "LOC115226646";
NC_043026.1	Gnomon~FLAMseq	transcript	13093926	13097271	.	+	.	gene_id "LOC115226646"; ID "XM_029797658.2"; gene_name "LOC115226646"; transcript_id "FLAMseq_ext~XM_029797658.2"; three_prime_ext "2";
NC_043026.1	Gnomon~FLAMseq	exon	13093926	13094183	.	+	.	gene_id "LOC115226646"; db_xref "GeneID:115226646"; gbkey "mRNA"; gene "LOC115226646"; ID ""; gene_name "LOC115226646"; transcript_id "FLAMseq_ext~XM_029797658.2"; product "uncharacterized LOC115226646, transcript variant X1"; exon_number "1"; model_evidence "Supporting evidence includes similarity to: 100% coverage of the annotated genomic feature by RNAseq alignments, including 34 samples with support for all annotated introns";
NC_043026.1	Gnomon~FLAMseq	exon	13096735	13097269	.	+	.	gene_id "LOC115226646"; db_xref "GeneID:115226646"; gbkey "mRNA"; gene "LOC115226646"; ID ""; gene_name "LOC115226646"; transcript_id "FLAMseq_ext~XM_029797658.2"; product "uncharacterized LOC115226646, transcript variant X1"; exon_number "2"; model_evidence "Supporting evidence includes similarity to: 100% coverage of the annotated genomic feature by RNAseq alignments, including 34 samples with support for all annotated introns";
NC_043026.1	Gnomon~FLAMseq	exon	13096735	13097271	.	+	.	gene_id "LOC115226646"; db_xref "GeneID:115226646"; gbkey "mRNA"; gene "LOC115226646"; ID ""; gene_name "LOC115226646"; transcript_id "FLAMseq_ext~XM_029797658.2"; product "uncharacterized LOC115226646"; exon_number "2"; model_evidence "Supporting evidence includes similarity to: 100% coverage of the annotated genomic feature by RNAseq alignments"; three_prime_ext "2";
NC_043026.1	Gnomon	transcript	13093926	13097269	.	+	.	gene_id "LOC115226646"; ID "XM_029797658.2"; gene_name "LOC115226646"; transcript_id "XM_029797658.2";
NC_043026.1	Gnomon	CDS	13096765	13097220	.	+	0	gene_id "LOC115226646"; db_xref "GeneID:115226646"; gbkey "CDS"; gene "LOC115226646"; ID ""; gene_name "LOC115226646"; transcript_id "XM_029797658.2"; product "uncharacterized protein LOC115226646"; protein_id "XP_029653518.1"; exon_number "2";
NC_043026.1	Gnomon	exon	13093926	13094183	.	+	.	gene_id "LOC115226646"; db_xref "GeneID:115226646"; gbkey "mRNA"; gene "LOC115226646"; ID ""; gene_name "LOC115226646"; transcript_id "XM_029797658.2"; product "uncharacterized LOC115226646, transcript variant X1"; exon_number "1"; model_evidence "Supporting evidence includes similarity to: 100% coverage of the annotated genomic feature by RNAseq alignments, including 34 samples with support for all annotated introns";
NC_043026.1	Gnomon	exon	13096735	13097269	.	+	.	gene_id "LOC115226646"; db_xref "GeneID:115226646"; gbkey "mRNA"; gene "LOC115226646"; ID ""; gene_name "LOC115226646"; transcript_id "XM_029797658.2"; product "uncharacterized LOC115226646, transcript variant X1"; exon_number "2"; model_evidence "Supporting evidence includes similarity to: 100% coverage of the annotated genomic feature by RNAseq alignments, including 34 samples with support for all annotated introns";
NC_043026.1	Gnomon	start_codon	13096765	13096767	.	+	0	gene_id "LOC115226646"; db_xref "GeneID:115226646"; gbkey "CDS"; gene "LOC115226646"; ID ""; gene_name "LOC115226646"; transcript_id "XM_029797658.2"; product "uncharacterized protein LOC115226646"; protein_id "XP_029653518.1"; exon_number "2";
NC_043026.1	Gnomon	stop_codon	13097221	13097223	.	+	0	gene_id "LOC115226646"; db_xref "GeneID:115226646"; gbkey "CDS"; gene "LOC115226646"; ID ""; gene_name "LOC115226646"; transcript_id "XM_029797658.2"; product "uncharacterized protein LOC115226646"; protein_id "XP_029653518.1"; exon_number "2";
NC_043026.1	Gnomon	transcript	13052222	13097269	.	+	.	gene_id "LOC115226646"; ID "XM_036515092.1"; gene_name "LOC115226646"; transcript_id "XM_036515092.1";
NC_043026.1	Gnomon	CDS	13096765	13097220	.	+	0	gene_id "LOC115226646"; db_xref "GeneID:115226646"; gbkey "CDS"; gene "LOC115226646"; ID ""; gene_name "LOC115226646"; transcript_id "XM_036515092.1"; product "uncharacterized protein LOC115226646"; protein_id "XP_036370985.1"; exon_number "2";
NC_043026.1	Gnomon	exon	13052222	13052332	.	+	.	gene_id "LOC115226646"; db_xref "GeneID:115226646"; gbkey "mRNA"; gene "LOC115226646"; ID ""; gene_name "LOC115226646"; transcript_id "XM_036515092.1"; product "uncharacterized LOC115226646, transcript variant X2"; exon_number "1"; model_evidence "Supporting evidence includes similarity to: 100% coverage of the annotated genomic feature by RNAseq alignments, including 6 samples with support for all annotated introns";
NC_043026.1	Gnomon	exon	13096735	13097269	.	+	.	gene_id "LOC115226646"; db_xref "GeneID:115226646"; gbkey "mRNA"; gene "LOC115226646"; ID ""; gene_name "LOC115226646"; transcript_id "XM_036515092.1"; product "uncharacterized LOC115226646, transcript variant X2"; exon_number "2"; model_evidence "Supporting evidence includes similarity to: 100% coverage of the annotated genomic feature by RNAseq alignments, including 6 samples with support for all annotated introns";
NC_043026.1	Gnomon	start_codon	13096765	13096767	.	+	0	gene_id "LOC115226646"; db_xref "GeneID:115226646"; gbkey "CDS"; gene "LOC115226646"; ID ""; gene_name "LOC115226646"; transcript_id "XM_036515092.1"; product "uncharacterized protein LOC115226646"; protein_id "XP_036370985.1"; exon_number "2";
NC_043026.1	Gnomon	stop_codon	13097221	13097223	.	+	0	gene_id "LOC115226646"; db_xref "GeneID:115226646"; gbkey "CDS"; gene "LOC115226646"; ID ""; gene_name "LOC115226646"; transcript_id "XM_036515092.1"; product "uncharacterized protein LOC115226646"; protein_id "XP_036370985.1"; exon_number "2";
NC_043026.1	Gnomon	gene	3594984	3627235	.	-	.	gene_id "LOC115226647"; db_xref "GeneID:115226647"; gbkey "Gene"; gene "LOC115226647"; gene_biotype "protein_coding"; ID ""; gene_name "LOC115226647";
NC_043026.1	PBRI	transcript	3594994	3627222	.	-	.	gene_id "LOC115226647"; ID ""; gene_name "LOC115226647"; transcript_id "G58740.1"; uniq_trans_id "G58740.1";
NC_043026.1	PBRI	exon	3594994	3595220	.	-	.	gene_id "LOC115226647"; ID ""; gene_name "LOC115226647"; transcript_id "G58740.1"; exon_number "11"; uniq_trans_id "G58740.1";
NC_043026.1	PBRI	exon	3600699	3600783	.	-	.	gene_id "LOC115226647"; ID ""; gene_name "LOC115226647"; transcript_id "G58740.1"; exon_number "10"; uniq_trans_id "G58740.1";
NC_043026.1	PBRI	exon	3602234	3602430	.	-	.	gene_id "LOC115226647"; ID ""; gene_name "LOC115226647"; transcript_id "G58740.1"; exon_number "9"; uniq_trans_id "G58740.1";
NC_043026.1	PBRI	exon	3605408	3605504	.	-	.	gene_id "LOC115226647"; ID ""; gene_name "LOC115226647"; transcript_id "G58740.1"; exon_number "8"; uniq_trans_id "G58740.1";
NC_043026.1	PBRI	exon	3609567	3609677	.	-	.	gene_id "LOC115226647"; ID ""; gene_name "LOC115226647"; transcript_id "G58740.1"; exon_number "7"; uniq_trans_id "G58740.1";
NC_043026.1	PBRI	exon	3611793	3611889	.	-	.	gene_id "LOC115226647"; ID ""; gene_name "LOC115226647"; transcript_id "G58740.1"; exon_number "6"; uniq_trans_id "G58740.1";
NC_043026.1	PBRI	exon	3614116	3614214	.	-	.	gene_id "LOC115226647"; ID ""; gene_name "LOC115226647"; transcript_id "G58740.1"; exon_number "5"; uniq_trans_id "G58740.1";
NC_043026.1	PBRI	exon	3616604	3616679	.	-	.	gene_id "LOC115226647"; ID ""; gene_name "LOC115226647"; transcript_id "G58740.1"; exon_number "4"; uniq_trans_id "G58740.1";
NC_043026.1	PBRI	exon	3618110	3618246	.	-	.	gene_id "LOC115226647"; ID ""; gene_name "LOC115226647"; transcript_id "G58740.1"; exon_number "3"; uniq_trans_id "G58740.1";
NC_043026.1	PBRI	exon	3619762	3619843	.	-	.	gene_id "LOC115226647"; ID ""; gene_name "LOC115226647"; transcript_id "G58740.1"; exon_number "2"; uniq_trans_id "G58740.1";
NC_043026.1	PBRI	exon	3627123	3627222	.	-	.	gene_id "LOC115226647"; ID ""; gene_name "LOC115226647"; transcript_id "G58740.1"; exon_number "1"; uniq_trans_id "G58740.1";
NC_043026.1	Gnomon	transcript	3594984	3627235	.	-	.	gene_id "LOC115226647"; ID "XM_029797659.2"; gene_name "LOC115226647"; transcript_id "XM_029797659.2";
NC_043026.1	Gnomon	CDS	3595036	3595220	.	-	2	gene_id "LOC115226647"; db_xref "GeneID:115226647"; gbkey "CDS"; gene "LOC115226647"; ID ""; gene_name "LOC115226647"; transcript_id "XM_029797659.2"; product "LOW QUALITY PROTEIN: zinc carboxypeptidase"; protein_id "XP_029653519.2"; exon_number "12"; note ""; exception "unclassified translation discrepancy";
NC_043026.1	Gnomon	CDS	3600699	3600783	.	-	0	gene_id "LOC115226647"; db_xref "GeneID:115226647"; gbkey "CDS"; gene "LOC115226647"; ID ""; gene_name "LOC115226647"; transcript_id "XM_029797659.2"; product "LOW QUALITY PROTEIN: zinc carboxypeptidase"; protein_id "XP_029653519.2"; exon_number "11"; note ""; exception "unclassified translation discrepancy";
NC_043026.1	Gnomon	CDS	3602234	3602430	.	-	2	gene_id "LOC115226647"; db_xref "GeneID:115226647"; gbkey "CDS"; gene "LOC115226647"; ID ""; gene_name "LOC115226647"; transcript_id "XM_029797659.2"; product "LOW QUALITY PROTEIN: zinc carboxypeptidase"; protein_id "XP_029653519.2"; exon_number "10"; note ""; exception "unclassified translation discrepancy";
NC_043026.1	Gnomon	CDS	3605408	3605504	.	-	0	gene_id "LOC115226647"; db_xref "GeneID:115226647"; gbkey "CDS"; gene "LOC115226647"; ID ""; gene_name "LOC115226647"; transcript_id "XM_029797659.2"; product "LOW QUALITY PROTEIN: zinc carboxypeptidase"; protein_id "XP_029653519.2"; exon_number "9"; note ""; exception "unclassified translation discrepancy";
NC_043026.1	Gnomon	CDS	3609567	3609677	.	-	0	gene_id "LOC115226647"; db_xref "GeneID:115226647"; gbkey "CDS"; gene "LOC115226647"; ID ""; gene_name "LOC115226647"; transcript_id "XM_029797659.2"; product "LOW QUALITY PROTEIN: zinc carboxypeptidase"; protein_id "XP_029653519.2"; exon_number "8"; note ""; exception "unclassified translation discrepancy";
NC_043026.1	Gnomon	CDS	3611793	3611889	.	-	1	gene_id "LOC115226647"; db_xref "GeneID:115226647"; gbkey "CDS"; gene "LOC115226647"; ID ""; gene_name "LOC115226647"; transcript_id "XM_029797659.2"; product "LOW QUALITY PROTEIN: zinc carboxypeptidase"; protein_id "XP_029653519.2"; exon_number "7"; note ""; exception "unclassified translation discrepancy";
NC_043026.1	Gnomon	CDS	3614116	3614151	.	-	1	gene_id "LOC115226647"; db_xref "GeneID:115226647"; gbkey "CDS"; gene "LOC115226647"; ID ""; gene_name "LOC115226647"; transcript_id "XM_029797659.2"; product "LOW QUALITY PROTEIN: zinc carboxypeptidase"; protein_id "XP_029653519.2"; exon_number "6"; note ""; exception "unclassified translation discrepancy";
NC_043026.1	Gnomon	CDS	3614153	3614214	.	-	0	gene_id "LOC115226647"; db_xref "GeneID:115226647"; gbkey "CDS"; gene "LOC115226647"; ID ""; gene_name "LOC115226647"; transcript_id "XM_029797659.2"; product "LOW QUALITY PROTEIN: zinc carboxypeptidase"; protein_id "XP_029653519.2"; exon_number "5"; note ""; exception "unclassified translation discrepancy";
NC_043026.1	Gnomon	CDS	3616604	3616679	.	-	1	gene_id "LOC115226647"; db_xref "GeneID:115226647"; gbkey "CDS"; gene "LOC115226647"; ID ""; gene_name "LOC115226647"; transcript_id "XM_029797659.2"; product "LOW QUALITY PROTEIN: zinc carboxypeptidase"; protein_id "XP_029653519.2"; exon_number "4"; note ""; exception "unclassified translation discrepancy";
NC_043026.1	Gnomon	CDS	3618110	3618246	.	-	0	gene_id "LOC115226647"; db_xref "GeneID:115226647"; gbkey "CDS"; gene "LOC115226647"; ID ""; gene_name "LOC115226647"; transcript_id "XM_029797659.2"; product "LOW QUALITY PROTEIN: zinc carboxypeptidase"; protein_id "XP_029653519.2"; exon_number "3"; note ""; exception "unclassified translation discrepancy";
NC_043026.1	Gnomon	CDS	3619762	3619843	.	-	1	gene_id "LOC115226647"; db_xref "GeneID:115226647"; gbkey "CDS"; gene "LOC115226647"; ID ""; gene_name "LOC115226647"; transcript_id "XM_029797659.2"; product "LOW QUALITY PROTEIN: zinc carboxypeptidase"; protein_id "XP_029653519.2"; exon_number "2"; note ""; exception "unclassified translation discrepancy";
NC_043026.1	Gnomon	CDS	3627123	3627184	.	-	0	gene_id "LOC115226647"; db_xref "GeneID:115226647"; gbkey "CDS"; gene "LOC115226647"; ID ""; gene_name "LOC115226647"; transcript_id "XM_029797659.2"; product "LOW QUALITY PROTEIN: zinc carboxypeptidase"; protein_id "XP_029653519.2"; exon_number "1"; note ""; exception "unclassified translation discrepancy";
NC_043026.1	Gnomon	exon	3594984	3595220	.	-	.	gene_id "LOC115226647"; db_xref "GeneID:115226647"; gbkey "mRNA"; gene "LOC115226647"; ID ""; gene_name "LOC115226647"; transcript_id "XM_029797659.2"; product "zinc carboxypeptidase"; exon_number "12"; model_evidence "Supporting evidence includes similarity to: 1 Protein, and 100% coverage of the annotated genomic feature by RNAseq alignments, including 5 samples with support for all annotated introns"; note ""; exception "unclassified transcription discrepancy";
NC_043026.1	Gnomon	exon	3600699	3600783	.	-	.	gene_id "LOC115226647"; db_xref "GeneID:115226647"; gbkey "mRNA"; gene "LOC115226647"; ID ""; gene_name "LOC115226647"; transcript_id "XM_029797659.2"; product "zinc carboxypeptidase"; exon_number "11"; model_evidence "Supporting evidence includes similarity to: 1 Protein, and 100% coverage of the annotated genomic feature by RNAseq alignments, including 5 samples with support for all annotated introns"; note ""; exception "unclassified transcription discrepancy";
NC_043026.1	Gnomon	exon	3602234	3602430	.	-	.	gene_id "LOC115226647"; db_xref "GeneID:115226647"; gbkey "mRNA"; gene "LOC115226647"; ID ""; gene_name "LOC115226647"; transcript_id "XM_029797659.2"; product "zinc carboxypeptidase"; exon_number "10"; model_evidence "Supporting evidence includes similarity to: 1 Protein, and 100% coverage of the annotated genomic feature by RNAseq alignments, including 5 samples with support for all annotated introns"; note ""; exception "unclassified transcription discrepancy";
NC_043026.1	Gnomon	exon	3605408	3605504	.	-	.	gene_id "LOC115226647"; db_xref "GeneID:115226647"; gbkey "mRNA"; gene "LOC115226647"; ID ""; gene_name "LOC115226647"; transcript_id "XM_029797659.2"; product "zinc carboxypeptidase"; exon_number "9"; model_evidence "Supporting evidence includes similarity to: 1 Protein, and 100% coverage of the annotated genomic feature by RNAseq alignments, including 5 samples with support for all annotated introns"; note ""; exception "unclassified transcription discrepancy";
NC_043026.1	Gnomon	exon	3609567	3609677	.	-	.	gene_id "LOC115226647"; db_xref "GeneID:115226647"; gbkey "mRNA"; gene "LOC115226647"; ID ""; gene_name "LOC115226647"; transcript_id "XM_029797659.2"; product "zinc carboxypeptidase"; exon_number "8"; model_evidence "Supporting evidence includes similarity to: 1 Protein, and 100% coverage of the annotated genomic feature by RNAseq alignments, including 5 samples with support for all annotated introns"; note ""; exception "unclassified transcription discrepancy";
NC_043026.1	Gnomon	exon	3611793	3611889	.	-	.	gene_id "LOC115226647"; db_xref "GeneID:115226647"; gbkey "mRNA"; gene "LOC115226647"; ID ""; gene_name "LOC115226647"; transcript_id "XM_029797659.2"; product "zinc carboxypeptidase"; exon_number "7"; model_evidence "Supporting evidence includes similarity to: 1 Protein, and 100% coverage of the annotated genomic feature by RNAseq alignments, including 5 samples with support for all annotated introns"; note ""; exception "unclassified transcription discrepancy";
NC_043026.1	Gnomon	exon	3614116	3614151	.	-	.	gene_id "LOC115226647"; db_xref "GeneID:115226647"; gbkey "mRNA"; gene "LOC115226647"; ID ""; gene_name "LOC115226647"; transcript_id "XM_029797659.2"; product "zinc carboxypeptidase"; exon_number "6"; model_evidence "Supporting evidence includes similarity to: 1 Protein, and 100% coverage of the annotated genomic feature by RNAseq alignments, including 5 samples with support for all annotated introns"; note ""; exception "unclassified transcription discrepancy";
NC_043026.1	Gnomon	exon	3614153	3614214	.	-	.	gene_id "LOC115226647"; db_xref "GeneID:115226647"; gbkey "mRNA"; gene "LOC115226647"; ID ""; gene_name "LOC115226647"; transcript_id "XM_029797659.2"; product "zinc carboxypeptidase"; exon_number "5"; model_evidence "Supporting evidence includes similarity to: 1 Protein, and 100% coverage of the annotated genomic feature by RNAseq alignments, including 5 samples with support for all annotated introns"; note ""; exception "unclassified transcription discrepancy";
NC_043026.1	Gnomon	exon	3616604	3616679	.	-	.	gene_id "LOC115226647"; db_xref "GeneID:115226647"; gbkey "mRNA"; gene "LOC115226647"; ID ""; gene_name "LOC115226647"; transcript_id "XM_029797659.2"; product "zinc carboxypeptidase"; exon_number "4"; model_evidence "Supporting evidence includes similarity to: 1 Protein, and 100% coverage of the annotated genomic feature by RNAseq alignments, including 5 samples with support for all annotated introns"; note ""; exception "unclassified transcription discrepancy";
NC_043026.1	Gnomon	exon	3618110	3618246	.	-	.	gene_id "LOC115226647"; db_xref "GeneID:115226647"; gbkey "mRNA"; gene "LOC115226647"; ID ""; gene_name "LOC115226647"; transcript_id "XM_029797659.2"; product "zinc carboxypeptidase"; exon_number "3"; model_evidence "Supporting evidence includes similarity to: 1 Protein, and 100% coverage of the annotated genomic feature by RNAseq alignments, including 5 samples with support for all annotated introns"; note ""; exception "unclassified transcription discrepancy";
NC_043026.1	Gnomon	exon	3619762	3619843	.	-	.	gene_id "LOC115226647"; db_xref "GeneID:115226647"; gbkey "mRNA"; gene "LOC115226647"; ID ""; gene_name "LOC115226647"; transcript_id "XM_029797659.2"; product "zinc carboxypeptidase"; exon_number "2"; model_evidence "Supporting evidence includes similarity to: 1 Protein, and 100% coverage of the annotated genomic feature by RNAseq alignments, including 5 samples with support for all annotated introns"; note ""; exception "unclassified transcription discrepancy";
NC_043026.1	Gnomon	exon	3627123	3627235	.	-	.	gene_id "LOC115226647"; db_xref "GeneID:115226647"; gbkey "mRNA"; gene "LOC115226647"; ID ""; gene_name "LOC115226647"; transcript_id "XM_029797659.2"; product "zinc carboxypeptidase"; exon_number "1"; model_evidence "Supporting evidence includes similarity to: 1 Protein, and 100% coverage of the annotated genomic feature by RNAseq alignments, including 5 samples with support for all annotated introns"; note ""; exception "unclassified transcription discrepancy";
NC_043026.1	Gnomon	start_codon	3627182	3627184	.	-	0	gene_id "LOC115226647"; db_xref "GeneID:115226647"; gbkey "CDS"; gene "LOC115226647"; ID ""; gene_name "LOC115226647"; transcript_id "XM_029797659.2"; product "LOW QUALITY PROTEIN: zinc carboxypeptidase"; protein_id "XP_029653519.2"; exon_number "1"; note ""; exception "unclassified translation discrepancy";
NC_043026.1	Gnomon	stop_codon	3595033	3595035	.	-	0	gene_id "LOC115226647"; db_xref "GeneID:115226647"; gbkey "CDS"; gene "LOC115226647"; ID ""; gene_name "LOC115226647"; transcript_id "XM_029797659.2"; product "LOW QUALITY PROTEIN: zinc carboxypeptidase"; protein_id "XP_029653519.2"; exon_number "12"; note ""; exception "unclassified translation discrepancy";
NC_043026.1	Gnomon	gene	10803239	10808883	.	-	.	gene_id "LOC115226649"; db_xref "GeneID:115226649"; gbkey "Gene"; gene "LOC115226649"; gene_biotype "protein_coding"; ID ""; gene_name "LOC115226649";
NC_043026.1	Gnomon~Covext	transcript	10803239	10808883	.	-	.	gene_id "LOC115226649"; ID "XM_029797661.2"; gene_name "LOC115226649"; transcript_id "Covext~XM_029797661.2";
NC_043026.1	Covext	exon	10803259	10804262	.	-	.	gene_id "LOC115226649"; db_xref "GeneID:115226649"; gbkey "mRNA"; gene "LOC115226649"; ID ""; gene_name "LOC115226649"; transcript_id "Covext~XM_029797661.2"; product "zinc finger protein 239-like, transcript variant X1"; exon_number "3"; model_evidence "Supporting evidence includes similarity to: 2 Proteins, and 100% coverage of the annotated genomic feature by RNAseq alignments, including 17 samples with support for all annotated introns";
NC_043026.1	Covext	exon	10804694	10806168	.	-	.	gene_id "LOC115226649"; db_xref "GeneID:115226649"; gbkey "mRNA"; gene "LOC115226649"; ID ""; gene_name "LOC115226649"; transcript_id "Covext~XM_029797661.2"; product "zinc finger protein 239-like, transcript variant X1"; exon_number "2"; model_evidence "Supporting evidence includes similarity to: 2 Proteins, and 100% coverage of the annotated genomic feature by RNAseq alignments, including 17 samples with support for all annotated introns";
NC_043026.1	Covext	exon	10808753	10808883	.	-	.	gene_id "LOC115226649"; db_xref "GeneID:115226649"; gbkey "mRNA"; gene "LOC115226649"; ID ""; gene_name "LOC115226649"; transcript_id "Covext~XM_029797661.2"; product "zinc finger protein 239-like, transcript variant X1"; exon_number "1"; model_evidence "Supporting evidence includes similarity to: 2 Proteins, and 100% coverage of the annotated genomic feature by RNAseq alignments, including 17 samples with support for all annotated introns";
NC_043026.1	Covext	exon	10803239	10804262	.	-	.	gene_id "LOC115226649"; db_xref "GeneID:115226649"; gbkey "mRNA"; gene "LOC115226649"; ID ""; gene_name "LOC115226649"; transcript_id "Covext~XM_029797661.2"; product "zinc finger protein 239-like, transcript variant X1"; exon_number "3"; model_evidence "Supporting evidence includes similarity to: 2 Proteins, and 100% coverage of the annotated genomic feature by RNAseq alignments, including 17 samples with support for all annotated introns"; three_prime_ext "20";
NC_043026.1	Gnomon	transcript	10803259	10808883	.	-	.	gene_id "LOC115226649"; ID "XM_029797661.2"; gene_name "LOC115226649"; transcript_id "XM_029797661.2";
NC_043026.1	Gnomon	CDS	10804740	10805831	.	-	0	gene_id "LOC115226649"; db_xref "GeneID:115226649"; gbkey "CDS"; gene "LOC115226649"; ID ""; gene_name "LOC115226649"; transcript_id "XM_029797661.2"; product "zinc finger protein 239-like"; protein_id "XP_029653521.1"; exon_number "2";
NC_043026.1	Gnomon	exon	10803259	10804262	.	-	.	gene_id "LOC115226649"; db_xref "GeneID:115226649"; gbkey "mRNA"; gene "LOC115226649"; ID ""; gene_name "LOC115226649"; transcript_id "XM_029797661.2"; product "zinc finger protein 239-like, transcript variant X1"; exon_number "3"; model_evidence "Supporting evidence includes similarity to: 2 Proteins, and 100% coverage of the annotated genomic feature by RNAseq alignments, including 17 samples with support for all annotated introns";
NC_043026.1	Gnomon	exon	10804694	10806168	.	-	.	gene_id "LOC115226649"; db_xref "GeneID:115226649"; gbkey "mRNA"; gene "LOC115226649"; ID ""; gene_name "LOC115226649"; transcript_id "XM_029797661.2"; product "zinc finger protein 239-like, transcript variant X1"; exon_number "2"; model_evidence "Supporting evidence includes similarity to: 2 Proteins, and 100% coverage of the annotated genomic feature by RNAseq alignments, including 17 samples with support for all annotated introns";
NC_043026.1	Gnomon	exon	10808753	10808883	.	-	.	gene_id "LOC115226649"; db_xref "GeneID:115226649"; gbkey "mRNA"; gene "LOC115226649"; ID ""; gene_name "LOC115226649"; transcript_id "XM_029797661.2"; product "zinc finger protein 239-like, transcript variant X1"; exon_number "1"; model_evidence "Supporting evidence includes similarity to: 2 Proteins, and 100% coverage of the annotated genomic feature by RNAseq alignments, including 17 samples with support for all annotated introns";
NC_043026.1	Gnomon	start_codon	10805829	10805831	.	-	0	gene_id "LOC115226649"; db_xref "GeneID:115226649"; gbkey "CDS"; gene "LOC115226649"; ID ""; gene_name "LOC115226649"; transcript_id "XM_029797661.2"; product "zinc finger protein 239-like"; protein_id "XP_029653521.1"; exon_number "2";
NC_043026.1	Gnomon	stop_codon	10804737	10804739	.	-	0	gene_id "LOC115226649"; db_xref "GeneID:115226649"; gbkey "CDS"; gene "LOC115226649"; ID ""; gene_name "LOC115226649"; transcript_id "XM_029797661.2"; product "zinc finger protein 239-like"; protein_id "XP_029653521.1"; exon_number "2";
NC_043026.1	Gnomon	transcript	10803259	10807884	.	-	.	gene_id "LOC115226649"; ID "XM_036515288.1"; gene_name "LOC115226649"; transcript_id "XM_036515288.1";
NC_043026.1	Gnomon	CDS	10804740	10805831	.	-	0	gene_id "LOC115226649"; db_xref "GeneID:115226649"; gbkey "CDS"; gene "LOC115226649"; ID ""; gene_name "LOC115226649"; transcript_id "XM_036515288.1"; product "zinc finger protein 239-like"; protein_id "XP_036371181.1"; exon_number "2";
NC_043026.1	Gnomon	exon	10803259	10804262	.	-	.	gene_id "LOC115226649"; db_xref "GeneID:115226649"; gbkey "mRNA"; gene "LOC115226649"; ID ""; gene_name "LOC115226649"; transcript_id "XM_036515288.1"; product "zinc finger protein 239-like, transcript variant X2"; exon_number "3"; model_evidence "Supporting evidence includes similarity to: 2 Proteins, and 100% coverage of the annotated genomic feature by RNAseq alignments, including 3 samples with support for all annotated introns";
NC_043026.1	Gnomon	exon	10804694	10806168	.	-	.	gene_id "LOC115226649"; db_xref "GeneID:115226649"; gbkey "mRNA"; gene "LOC115226649"; ID ""; gene_name "LOC115226649"; transcript_id "XM_036515288.1"; product "zinc finger protein 239-like, transcript variant X2"; exon_number "2"; model_evidence "Supporting evidence includes similarity to: 2 Proteins, and 100% coverage of the annotated genomic feature by RNAseq alignments, including 3 samples with support for all annotated introns";
NC_043026.1	Gnomon	exon	10807336	10807884	.	-	.	gene_id "LOC115226649"; db_xref "GeneID:115226649"; gbkey "mRNA"; gene "LOC115226649"; ID ""; gene_name "LOC115226649"; transcript_id "XM_036515288.1"; product "zinc finger protein 239-like, transcript variant X2"; exon_number "1"; model_evidence "Supporting evidence includes similarity to: 2 Proteins, and 100% coverage of the annotated genomic feature by RNAseq alignments, including 3 samples with support for all annotated introns";
NC_043026.1	Gnomon	start_codon	10805829	10805831	.	-	0	gene_id "LOC115226649"; db_xref "GeneID:115226649"; gbkey "CDS"; gene "LOC115226649"; ID ""; gene_name "LOC115226649"; transcript_id "XM_036515288.1"; product "zinc finger protein 239-like"; protein_id "XP_036371181.1"; exon_number "2";
NC_043026.1	Gnomon	stop_codon	10804737	10804739	.	-	0	gene_id "LOC115226649"; db_xref "GeneID:115226649"; gbkey "CDS"; gene "LOC115226649"; ID ""; gene_name "LOC115226649"; transcript_id "XM_036515288.1"; product "zinc finger protein 239-like"; protein_id "XP_036371181.1"; exon_number "2";
NC_043026.1	Gnomon	gene	13766441	13769580	.	-	.	gene_id "LOC115226651"; db_xref "GeneID:115226651"; gbkey "Gene"; gene "LOC115226651"; gene_biotype "protein_coding"; ID ""; gene_name "LOC115226651";
NC_043026.1	Gnomon	transcript	13766441	13769580	.	-	.	gene_id "LOC115226651"; ID "XM_029797663.2"; gene_name "LOC115226651"; transcript_id "XM_029797663.2";
NC_043026.1	Gnomon	CDS	13766670	13766961	.	-	1	gene_id "LOC115226651"; db_xref "GeneID:115226651"; gbkey "CDS"; gene "LOC115226651"; ID ""; gene_name "LOC115226651"; transcript_id "XM_029797663.2"; product "uncharacterized protein LOC115226651"; protein_id "XP_029653523.1"; exon_number "3";
NC_043026.1	Gnomon	CDS	13767601	13767656	.	-	0	gene_id "LOC115226651"; db_xref "GeneID:115226651"; gbkey "CDS"; gene "LOC115226651"; ID ""; gene_name "LOC115226651"; transcript_id "XM_029797663.2"; product "uncharacterized protein LOC115226651"; protein_id "XP_029653523.1"; exon_number "2";
NC_043026.1	Gnomon	CDS	13769399	13769407	.	-	0	gene_id "LOC115226651"; db_xref "GeneID:115226651"; gbkey "CDS"; gene "LOC115226651"; ID ""; gene_name "LOC115226651"; transcript_id "XM_029797663.2"; product "uncharacterized protein LOC115226651"; protein_id "XP_029653523.1"; exon_number "1";
NC_043026.1	Gnomon	exon	13766441	13766961	.	-	.	gene_id "LOC115226651"; db_xref "GeneID:115226651"; gbkey "mRNA"; gene "LOC115226651"; ID ""; gene_name "LOC115226651"; transcript_id "XM_029797663.2"; product "uncharacterized LOC115226651"; exon_number "3"; model_evidence "Supporting evidence includes similarity to: 100% coverage of the annotated genomic feature by RNAseq alignments, including 46 samples with support for all annotated introns";
NC_043026.1	Gnomon	exon	13767601	13767656	.	-	.	gene_id "LOC115226651"; db_xref "GeneID:115226651"; gbkey "mRNA"; gene "LOC115226651"; ID ""; gene_name "LOC115226651"; transcript_id "XM_029797663.2"; product "uncharacterized LOC115226651"; exon_number "2"; model_evidence "Supporting evidence includes similarity to: 100% coverage of the annotated genomic feature by RNAseq alignments, including 46 samples with support for all annotated introns";
NC_043026.1	Gnomon	exon	13769399	13769580	.	-	.	gene_id "LOC115226651"; db_xref "GeneID:115226651"; gbkey "mRNA"; gene "LOC115226651"; ID ""; gene_name "LOC115226651"; transcript_id "XM_029797663.2"; product "uncharacterized LOC115226651"; exon_number "1"; model_evidence "Supporting evidence includes similarity to: 100% coverage of the annotated genomic feature by RNAseq alignments, including 46 samples with support for all annotated introns";
NC_043026.1	Gnomon	start_codon	13769405	13769407	.	-	0	gene_id "LOC115226651"; db_xref "GeneID:115226651"; gbkey "CDS"; gene "LOC115226651"; ID ""; gene_name "LOC115226651"; transcript_id "XM_029797663.2"; product "uncharacterized protein LOC115226651"; protein_id "XP_029653523.1"; exon_number "1";
NC_043026.1	Gnomon	stop_codon	13766667	13766669	.	-	0	gene_id "LOC115226651"; db_xref "GeneID:115226651"; gbkey "CDS"; gene "LOC115226651"; ID ""; gene_name "LOC115226651"; transcript_id "XM_029797663.2"; product "uncharacterized protein LOC115226651"; protein_id "XP_029653523.1"; exon_number "3";
NC_043026.1	Gnomon	gene	13183871	13188507	.	+	.	gene_id "LOC115226652"; db_xref "GeneID:115226652"; gbkey "Gene"; gene "LOC115226652"; gene_biotype "protein_coding"; ID ""; gene_name "LOC115226652";
NC_043026.1	Gnomon~FLAMseq	transcript	13183871	13188507	.	+	.	gene_id "LOC115226652"; ID "XM_029797664.2"; gene_name "LOC115226652"; transcript_id "FLAMseq_ext~XM_029797664.2"; three_prime_ext "1633";
NC_043026.1	Gnomon~FLAMseq	exon	13183871	13184125	.	+	.	gene_id "LOC115226652"; db_xref "GeneID:115226652"; gbkey "mRNA"; gene "LOC115226652"; ID ""; gene_name "LOC115226652"; transcript_id "FLAMseq_ext~XM_029797664.2"; product "zinc finger protein 239-like"; exon_number "1"; model_evidence "Supporting evidence includes similarity to: 100% coverage of the annotated genomic feature by RNAseq alignments, including 14 samples with support for all annotated introns";
NC_043026.1	Gnomon~FLAMseq	exon	13185747	13186874	.	+	.	gene_id "LOC115226652"; db_xref "GeneID:115226652"; gbkey "mRNA"; gene "LOC115226652"; ID ""; gene_name "LOC115226652"; transcript_id "FLAMseq_ext~XM_029797664.2"; product "zinc finger protein 239-like"; exon_number "2"; model_evidence "Supporting evidence includes similarity to: 100% coverage of the annotated genomic feature by RNAseq alignments, including 14 samples with support for all annotated introns";
NC_043026.1	Gnomon~FLAMseq	exon	13185747	13188507	.	+	.	gene_id "LOC115226652"; db_xref "GeneID:115226652"; gbkey "mRNA"; gene "LOC115226652"; ID ""; gene_name "LOC115226652"; transcript_id "FLAMseq_ext~XM_029797664.2"; product ""; exon_number "2"; model_evidence "Supporting evidence includes similarity to: 100% coverage of the annotated genomic feature by RNAseq alignments"; three_prime_ext "1633";
NC_043026.1	Gnomon	transcript	13183871	13186874	.	+	.	gene_id "LOC115226652"; ID "XM_029797664.2"; gene_name "LOC115226652"; transcript_id "XM_029797664.2";
NC_043026.1	Gnomon	CDS	13185903	13186661	.	+	0	gene_id "LOC115226652"; db_xref "GeneID:115226652"; gbkey "CDS"; gene "LOC115226652"; ID ""; gene_name "LOC115226652"; transcript_id "XM_029797664.2"; product "zinc finger protein 239-like"; protein_id "XP_029653524.1"; exon_number "2";
NC_043026.1	Gnomon	exon	13183871	13184125	.	+	.	gene_id "LOC115226652"; db_xref "GeneID:115226652"; gbkey "mRNA"; gene "LOC115226652"; ID ""; gene_name "LOC115226652"; transcript_id "XM_029797664.2"; product "zinc finger protein 239-like"; exon_number "1"; model_evidence "Supporting evidence includes similarity to: 100% coverage of the annotated genomic feature by RNAseq alignments, including 14 samples with support for all annotated introns";
NC_043026.1	Gnomon	exon	13185747	13186874	.	+	.	gene_id "LOC115226652"; db_xref "GeneID:115226652"; gbkey "mRNA"; gene "LOC115226652"; ID ""; gene_name "LOC115226652"; transcript_id "XM_029797664.2"; product "zinc finger protein 239-like"; exon_number "2"; model_evidence "Supporting evidence includes similarity to: 100% coverage of the annotated genomic feature by RNAseq alignments, including 14 samples with support for all annotated introns";
NC_043026.1	Gnomon	start_codon	13185903	13185905	.	+	0	gene_id "LOC115226652"; db_xref "GeneID:115226652"; gbkey "CDS"; gene "LOC115226652"; ID ""; gene_name "LOC115226652"; transcript_id "XM_029797664.2"; product "zinc finger protein 239-like"; protein_id "XP_029653524.1"; exon_number "2";
NC_043026.1	Gnomon	stop_codon	13186662	13186664	.	+	0	gene_id "LOC115226652"; db_xref "GeneID:115226652"; gbkey "CDS"; gene "LOC115226652"; ID ""; gene_name "LOC115226652"; transcript_id "XM_029797664.2"; product "zinc finger protein 239-like"; protein_id "XP_029653524.1"; exon_number "2";
NC_043026.1	Gnomon	gene	1063619	1180260	.	-	.	gene_id "LOC115226653"; db_xref "GeneID:115226653"; gbkey "Gene"; gene "LOC115226653"; gene_biotype "protein_coding"; ID ""; gene_name "LOC115226653";
NC_043026.1	Gnomon~Covext	transcript	1063619	1180260	.	-	.	gene_id "LOC115226653"; ID "XM_036515377.1"; gene_name "LOC115226653"; transcript_id "Covext~XM_036515377.1";
NC_043026.1	Covext	exon	1064254	1064276	.	-	.	gene_id "LOC115226653"; db_xref "GeneID:115226653"; gbkey "mRNA"; gene "LOC115226653"; ID ""; gene_name "LOC115226653"; transcript_id "Covext~XM_036515377.1"; product "alpha-mannosidase 2, transcript variant X2"; exon_number "7"; model_evidence "Supporting evidence includes similarity to: 1 Protein, and 100% coverage of the annotated genomic feature by RNAseq alignments, including 3 samples with support for all annotated introns";
NC_043026.1	Covext	exon	1074070	1074243	.	-	.	gene_id "LOC115226653"; db_xref "GeneID:115226653"; gbkey "mRNA"; gene "LOC115226653"; ID ""; gene_name "LOC115226653"; transcript_id "Covext~XM_036515377.1"; product "alpha-mannosidase 2, transcript variant X2"; exon_number "6"; model_evidence "Supporting evidence includes similarity to: 1 Protein, and 100% coverage of the annotated genomic feature by RNAseq alignments, including 3 samples with support for all annotated introns";
NC_043026.1	Covext	exon	1099619	1099746	.	-	.	gene_id "LOC115226653"; db_xref "GeneID:115226653"; gbkey "mRNA"; gene "LOC115226653"; ID ""; gene_name "LOC115226653"; transcript_id "Covext~XM_036515377.1"; product "alpha-mannosidase 2, transcript variant X2"; exon_number "5"; model_evidence "Supporting evidence includes similarity to: 1 Protein, and 100% coverage of the annotated genomic feature by RNAseq alignments, including 3 samples with support for all annotated introns";
NC_043026.1	Covext	exon	1110647	1110818	.	-	.	gene_id "LOC115226653"; db_xref "GeneID:115226653"; gbkey "mRNA"; gene "LOC115226653"; ID ""; gene_name "LOC115226653"; transcript_id "Covext~XM_036515377.1"; product "alpha-mannosidase 2, transcript variant X2"; exon_number "4"; model_evidence "Supporting evidence includes similarity to: 1 Protein, and 100% coverage of the annotated genomic feature by RNAseq alignments, including 3 samples with support for all annotated introns";
NC_043026.1	Covext	exon	1122505	1122652	.	-	.	gene_id "LOC115226653"; db_xref "GeneID:115226653"; gbkey "mRNA"; gene "LOC115226653"; ID ""; gene_name "LOC115226653"; transcript_id "Covext~XM_036515377.1"; product "alpha-mannosidase 2, transcript variant X2"; exon_number "3"; model_evidence "Supporting evidence includes similarity to: 1 Protein, and 100% coverage of the annotated genomic feature by RNAseq alignments, including 3 samples with support for all annotated introns";
NC_043026.1	Covext	exon	1132273	1132581	.	-	.	gene_id "LOC115226653"; db_xref "GeneID:115226653"; gbkey "mRNA"; gene "LOC115226653"; ID ""; gene_name "LOC115226653"; transcript_id "Covext~XM_036515377.1"; product "alpha-mannosidase 2, transcript variant X2"; exon_number "2"; model_evidence "Supporting evidence includes similarity to: 1 Protein, and 100% coverage of the annotated genomic feature by RNAseq alignments, including 3 samples with support for all annotated introns";
NC_043026.1	Covext	exon	1177186	1180260	.	-	.	gene_id "LOC115226653"; db_xref "GeneID:115226653"; gbkey "mRNA"; gene "LOC115226653"; ID ""; gene_name "LOC115226653"; transcript_id "Covext~XM_036515377.1"; product "alpha-mannosidase 2, transcript variant X2"; exon_number "1"; model_evidence "Supporting evidence includes similarity to: 1 Protein, and 100% coverage of the annotated genomic feature by RNAseq alignments, including 3 samples with support for all annotated introns";
NC_043026.1	Covext	exon	1063619	1064276	.	-	.	gene_id "LOC115226653"; db_xref "GeneID:115226653"; gbkey "mRNA"; gene "LOC115226653"; ID ""; gene_name "LOC115226653"; transcript_id "Covext~XM_036515377.1"; product "alpha-mannosidase 2, transcript variant X2"; exon_number "7"; model_evidence "Supporting evidence includes similarity to: 1 Protein, and 100% coverage of the annotated genomic feature by RNAseq alignments, including 3 samples with support for all annotated introns"; three_prime_ext "635";
NC_043026.1	Gnomon	transcript	1067678	1180260	.	-	.	gene_id "LOC115226653"; ID "XM_036515376.1"; gene_name "LOC115226653"; transcript_id "XM_036515376.1";
NC_043026.1	Gnomon	CDS	1067705	1067727	.	-	2	gene_id "LOC115226653"; db_xref "GeneID:115226653"; gbkey "CDS"; gene "LOC115226653"; ID ""; gene_name "LOC115226653"; transcript_id "XM_036515376.1"; product "alpha-mannosidase 2 isoform X1"; protein_id "XP_036371269.1"; exon_number "7";
NC_043026.1	Gnomon	CDS	1074070	1074243	.	-	2	gene_id "LOC115226653"; db_xref "GeneID:115226653"; gbkey "CDS"; gene "LOC115226653"; ID ""; gene_name "LOC115226653"; transcript_id "XM_036515376.1"; product "alpha-mannosidase 2 isoform X1"; protein_id "XP_036371269.1"; exon_number "6";
NC_043026.1	Gnomon	CDS	1099619	1099746	.	-	1	gene_id "LOC115226653"; db_xref "GeneID:115226653"; gbkey "CDS"; gene "LOC115226653"; ID ""; gene_name "LOC115226653"; transcript_id "XM_036515376.1"; product "alpha-mannosidase 2 isoform X1"; protein_id "XP_036371269.1"; exon_number "5";
NC_043026.1	Gnomon	CDS	1110647	1110818	.	-	2	gene_id "LOC115226653"; db_xref "GeneID:115226653"; gbkey "CDS"; gene "LOC115226653"; ID ""; gene_name "LOC115226653"; transcript_id "XM_036515376.1"; product "alpha-mannosidase 2 isoform X1"; protein_id "XP_036371269.1"; exon_number "4";
NC_043026.1	Gnomon	CDS	1122505	1122652	.	-	0	gene_id "LOC115226653"; db_xref "GeneID:115226653"; gbkey "CDS"; gene "LOC115226653"; ID ""; gene_name "LOC115226653"; transcript_id "XM_036515376.1"; product "alpha-mannosidase 2 isoform X1"; protein_id "XP_036371269.1"; exon_number "3";
NC_043026.1	Gnomon	CDS	1132273	1132581	.	-	0	gene_id "LOC115226653"; db_xref "GeneID:115226653"; gbkey "CDS"; gene "LOC115226653"; ID ""; gene_name "LOC115226653"; transcript_id "XM_036515376.1"; product "alpha-mannosidase 2 isoform X1"; protein_id "XP_036371269.1"; exon_number "2";
NC_043026.1	Gnomon	CDS	1177186	1177437	.	-	0	gene_id "LOC115226653"; db_xref "GeneID:115226653"; gbkey "CDS"; gene "LOC115226653"; ID ""; gene_name "LOC115226653"; transcript_id "XM_036515376.1"; product "alpha-mannosidase 2 isoform X1"; protein_id "XP_036371269.1"; exon_number "1";
NC_043026.1	Gnomon	exon	1067678	1067727	.	-	.	gene_id "LOC115226653"; db_xref "GeneID:115226653"; gbkey "mRNA"; gene "LOC115226653"; ID ""; gene_name "LOC115226653"; transcript_id "XM_036515376.1"; product "alpha-mannosidase 2, transcript variant X1"; exon_number "7"; model_evidence "Supporting evidence includes similarity to: 1 Protein, and 100% coverage of the annotated genomic feature by RNAseq alignments, including 12 samples with support for all annotated introns";
NC_043026.1	Gnomon	exon	1074070	1074243	.	-	.	gene_id "LOC115226653"; db_xref "GeneID:115226653"; gbkey "mRNA"; gene "LOC115226653"; ID ""; gene_name "LOC115226653"; transcript_id "XM_036515376.1"; product "alpha-mannosidase 2, transcript variant X1"; exon_number "6"; model_evidence "Supporting evidence includes similarity to: 1 Protein, and 100% coverage of the annotated genomic feature by RNAseq alignments, including 12 samples with support for all annotated introns";
NC_043026.1	Gnomon	exon	1099619	1099746	.	-	.	gene_id "LOC115226653"; db_xref "GeneID:115226653"; gbkey "mRNA"; gene "LOC115226653"; ID ""; gene_name "LOC115226653"; transcript_id "XM_036515376.1"; product "alpha-mannosidase 2, transcript variant X1"; exon_number "5"; model_evidence "Supporting evidence includes similarity to: 1 Protein, and 100% coverage of the annotated genomic feature by RNAseq alignments, including 12 samples with support for all annotated introns";
NC_043026.1	Gnomon	exon	1110647	1110818	.	-	.	gene_id "LOC115226653"; db_xref "GeneID:115226653"; gbkey "mRNA"; gene "LOC115226653"; ID ""; gene_name "LOC115226653"; transcript_id "XM_036515376.1"; product "alpha-mannosidase 2, transcript variant X1"; exon_number "4"; model_evidence "Supporting evidence includes similarity to: 1 Protein, and 100% coverage of the annotated genomic feature by RNAseq alignments, including 12 samples with support for all annotated introns";
NC_043026.1	Gnomon	exon	1122505	1122652	.	-	.	gene_id "LOC115226653"; db_xref "GeneID:115226653"; gbkey "mRNA"; gene "LOC115226653"; ID ""; gene_name "LOC115226653"; transcript_id "XM_036515376.1"; product "alpha-mannosidase 2, transcript variant X1"; exon_number "3"; model_evidence "Supporting evidence includes similarity to: 1 Protein, and 100% coverage of the annotated genomic feature by RNAseq alignments, including 12 samples with support for all annotated introns";
NC_043026.1	Gnomon	exon	1132273	1132581	.	-	.	gene_id "LOC115226653"; db_xref "GeneID:115226653"; gbkey "mRNA"; gene "LOC115226653"; ID ""; gene_name "LOC115226653"; transcript_id "XM_036515376.1"; product "alpha-mannosidase 2, transcript variant X1"; exon_number "2"; model_evidence "Supporting evidence includes similarity to: 1 Protein, and 100% coverage of the annotated genomic feature by RNAseq alignments, including 12 samples with support for all annotated introns";
NC_043026.1	Gnomon	exon	1177186	1180260	.	-	.	gene_id "LOC115226653"; db_xref "GeneID:115226653"; gbkey "mRNA"; gene "LOC115226653"; ID ""; gene_name "LOC115226653"; transcript_id "XM_036515376.1"; product "alpha-mannosidase 2, transcript variant X1"; exon_number "1"; model_evidence "Supporting evidence includes similarity to: 1 Protein, and 100% coverage of the annotated genomic feature by RNAseq alignments, including 12 samples with support for all annotated introns";
NC_043026.1	Gnomon	start_codon	1177435	1177437	.	-	0	gene_id "LOC115226653"; db_xref "GeneID:115226653"; gbkey "CDS"; gene "LOC115226653"; ID ""; gene_name "LOC115226653"; transcript_id "XM_036515376.1"; product "alpha-mannosidase 2 isoform X1"; protein_id "XP_036371269.1"; exon_number "1";
NC_043026.1	Gnomon	stop_codon	1067702	1067704	.	-	0	gene_id "LOC115226653"; db_xref "GeneID:115226653"; gbkey "CDS"; gene "LOC115226653"; ID ""; gene_name "LOC115226653"; transcript_id "XM_036515376.1"; product "alpha-mannosidase 2 isoform X1"; protein_id "XP_036371269.1"; exon_number "7";
NC_043026.1	Gnomon	transcript	1064254	1180260	.	-	.	gene_id "LOC115226653"; ID "XM_036515377.1"; gene_name "LOC115226653"; transcript_id "XM_036515377.1";
NC_043026.1	Gnomon	CDS	1064272	1064276	.	-	2	gene_id "LOC115226653"; db_xref "GeneID:115226653"; gbkey "CDS"; gene "LOC115226653"; ID ""; gene_name "LOC115226653"; transcript_id "XM_036515377.1"; product "alpha-mannosidase 2 isoform X2"; protein_id "XP_036371270.1"; exon_number "7";
NC_043026.1	Gnomon	CDS	1074070	1074243	.	-	2	gene_id "LOC115226653"; db_xref "GeneID:115226653"; gbkey "CDS"; gene "LOC115226653"; ID ""; gene_name "LOC115226653"; transcript_id "XM_036515377.1"; product "alpha-mannosidase 2 isoform X2"; protein_id "XP_036371270.1"; exon_number "6";
NC_043026.1	Gnomon	CDS	1099619	1099746	.	-	1	gene_id "LOC115226653"; db_xref "GeneID:115226653"; gbkey "CDS"; gene "LOC115226653"; ID ""; gene_name "LOC115226653"; transcript_id "XM_036515377.1"; product "alpha-mannosidase 2 isoform X2"; protein_id "XP_036371270.1"; exon_number "5";
NC_043026.1	Gnomon	CDS	1110647	1110818	.	-	2	gene_id "LOC115226653"; db_xref "GeneID:115226653"; gbkey "CDS"; gene "LOC115226653"; ID ""; gene_name "LOC115226653"; transcript_id "XM_036515377.1"; product "alpha-mannosidase 2 isoform X2"; protein_id "XP_036371270.1"; exon_number "4";
NC_043026.1	Gnomon	CDS	1122505	1122652	.	-	0	gene_id "LOC115226653"; db_xref "GeneID:115226653"; gbkey "CDS"; gene "LOC115226653"; ID ""; gene_name "LOC115226653"; transcript_id "XM_036515377.1"; product "alpha-mannosidase 2 isoform X2"; protein_id "XP_036371270.1"; exon_number "3";
NC_043026.1	Gnomon	CDS	1132273	1132581	.	-	0	gene_id "LOC115226653"; db_xref "GeneID:115226653"; gbkey "CDS"; gene "LOC115226653"; ID ""; gene_name "LOC115226653"; transcript_id "XM_036515377.1"; product "alpha-mannosidase 2 isoform X2"; protein_id "XP_036371270.1"; exon_number "2";
NC_043026.1	Gnomon	CDS	1177186	1177437	.	-	0	gene_id "LOC115226653"; db_xref "GeneID:115226653"; gbkey "CDS"; gene "LOC115226653"; ID ""; gene_name "LOC115226653"; transcript_id "XM_036515377.1"; product "alpha-mannosidase 2 isoform X2"; protein_id "XP_036371270.1"; exon_number "1";
NC_043026.1	Gnomon	exon	1064254	1064276	.	-	.	gene_id "LOC115226653"; db_xref "GeneID:115226653"; gbkey "mRNA"; gene "LOC115226653"; ID ""; gene_name "LOC115226653"; transcript_id "XM_036515377.1"; product "alpha-mannosidase 2, transcript variant X2"; exon_number "7"; model_evidence "Supporting evidence includes similarity to: 1 Protein, and 100% coverage of the annotated genomic feature by RNAseq alignments, including 3 samples with support for all annotated introns";
NC_043026.1	Gnomon	exon	1074070	1074243	.	-	.	gene_id "LOC115226653"; db_xref "GeneID:115226653"; gbkey "mRNA"; gene "LOC115226653"; ID ""; gene_name "LOC115226653"; transcript_id "XM_036515377.1"; product "alpha-mannosidase 2, transcript variant X2"; exon_number "6"; model_evidence "Supporting evidence includes similarity to: 1 Protein, and 100% coverage of the annotated genomic feature by RNAseq alignments, including 3 samples with support for all annotated introns";
NC_043026.1	Gnomon	exon	1099619	1099746	.	-	.	gene_id "LOC115226653"; db_xref "GeneID:115226653"; gbkey "mRNA"; gene "LOC115226653"; ID ""; gene_name "LOC115226653"; transcript_id "XM_036515377.1"; product "alpha-mannosidase 2, transcript variant X2"; exon_number "5"; model_evidence "Supporting evidence includes similarity to: 1 Protein, and 100% coverage of the annotated genomic feature by RNAseq alignments, including 3 samples with support for all annotated introns";
NC_043026.1	Gnomon	exon	1110647	1110818	.	-	.	gene_id "LOC115226653"; db_xref "GeneID:115226653"; gbkey "mRNA"; gene "LOC115226653"; ID ""; gene_name "LOC115226653"; transcript_id "XM_036515377.1"; product "alpha-mannosidase 2, transcript variant X2"; exon_number "4"; model_evidence "Supporting evidence includes similarity to: 1 Protein, and 100% coverage of the annotated genomic feature by RNAseq alignments, including 3 samples with support for all annotated introns";
NC_043026.1	Gnomon	exon	1122505	1122652	.	-	.	gene_id "LOC115226653"; db_xref "GeneID:115226653"; gbkey "mRNA"; gene "LOC115226653"; ID ""; gene_name "LOC115226653"; transcript_id "XM_036515377.1"; product "alpha-mannosidase 2, transcript variant X2"; exon_number "3"; model_evidence "Supporting evidence includes similarity to: 1 Protein, and 100% coverage of the annotated genomic feature by RNAseq alignments, including 3 samples with support for all annotated introns";
NC_043026.1	Gnomon	exon	1132273	1132581	.	-	.	gene_id "LOC115226653"; db_xref "GeneID:115226653"; gbkey "mRNA"; gene "LOC115226653"; ID ""; gene_name "LOC115226653"; transcript_id "XM_036515377.1"; product "alpha-mannosidase 2, transcript variant X2"; exon_number "2"; model_evidence "Supporting evidence includes similarity to: 1 Protein, and 100% coverage of the annotated genomic feature by RNAseq alignments, including 3 samples with support for all annotated introns";
NC_043026.1	Gnomon	exon	1177186	1180260	.	-	.	gene_id "LOC115226653"; db_xref "GeneID:115226653"; gbkey "mRNA"; gene "LOC115226653"; ID ""; gene_name "LOC115226653"; transcript_id "XM_036515377.1"; product "alpha-mannosidase 2, transcript variant X2"; exon_number "1"; model_evidence "Supporting evidence includes similarity to: 1 Protein, and 100% coverage of the annotated genomic feature by RNAseq alignments, including 3 samples with support for all annotated introns";
NC_043026.1	Gnomon	start_codon	1177435	1177437	.	-	0	gene_id "LOC115226653"; db_xref "GeneID:115226653"; gbkey "CDS"; gene "LOC115226653"; ID ""; gene_name "LOC115226653"; transcript_id "XM_036515377.1"; product "alpha-mannosidase 2 isoform X2"; protein_id "XP_036371270.1"; exon_number "1";
NC_043026.1	Gnomon	stop_codon	1064269	1064271	.	-	0	gene_id "LOC115226653"; db_xref "GeneID:115226653"; gbkey "CDS"; gene "LOC115226653"; ID ""; gene_name "LOC115226653"; transcript_id "XM_036515377.1"; product "alpha-mannosidase 2 isoform X2"; protein_id "XP_036371270.1"; exon_number "7";
NC_043026.1	Gnomon	gene	13883254	13936006	.	-	.	gene_id "LOC115226655"; db_xref "GeneID:115226655"; gbkey "Gene"; gene "LOC115226655"; gene_biotype "protein_coding"; ID ""; gene_name "LOC115226655";
NC_043026.1	Gnomon~FLAMseq~Covext	transcript	13883254	13936005	.	-	.	gene_id "LOC115226655"; ID "XM_029797668.2"; gene_name "LOC115226655"; transcript_id "Covext~FLAMseq_ext~XM_029797668.2"; three_prime_ext "2823";
NC_043026.1	Covext	exon	13886232	13886549	.	-	.	gene_id "LOC115226655"; db_xref "GeneID:115226655"; gbkey "mRNA"; gene "LOC115226655"; ID ""; gene_name "LOC115226655"; transcript_id "Covext~FLAMseq_ext~XM_029797668.2"; product "E3 ubiquitin-protein ligase TRIM37, transcript variant X2"; exon_number "23"; model_evidence "Supporting evidence includes similarity to: 10 Proteins, and 100% coverage of the annotated genomic feature by RNAseq alignments, including 40 samples with support for all annotated introns";
NC_043026.1	Covext	exon	13888521	13888809	.	-	.	gene_id "LOC115226655"; db_xref "GeneID:115226655"; gbkey "mRNA"; gene "LOC115226655"; ID ""; gene_name "LOC115226655"; transcript_id "Covext~FLAMseq_ext~XM_029797668.2"; product "E3 ubiquitin-protein ligase TRIM37, transcript variant X2"; exon_number "22"; model_evidence "Supporting evidence includes similarity to: 10 Proteins, and 100% coverage of the annotated genomic feature by RNAseq alignments, including 40 samples with support for all annotated introns";
NC_043026.1	Covext	exon	13889896	13889966	.	-	.	gene_id "LOC115226655"; db_xref "GeneID:115226655"; gbkey "mRNA"; gene "LOC115226655"; ID ""; gene_name "LOC115226655"; transcript_id "Covext~FLAMseq_ext~XM_029797668.2"; product "E3 ubiquitin-protein ligase TRIM37, transcript variant X2"; exon_number "21"; model_evidence "Supporting evidence includes similarity to: 10 Proteins, and 100% coverage of the annotated genomic feature by RNAseq alignments, including 40 samples with support for all annotated introns";
NC_043026.1	Covext	exon	13890353	13890497	.	-	.	gene_id "LOC115226655"; db_xref "GeneID:115226655"; gbkey "mRNA"; gene "LOC115226655"; ID ""; gene_name "LOC115226655"; transcript_id "Covext~FLAMseq_ext~XM_029797668.2"; product "E3 ubiquitin-protein ligase TRIM37, transcript variant X2"; exon_number "20"; model_evidence "Supporting evidence includes similarity to: 10 Proteins, and 100% coverage of the annotated genomic feature by RNAseq alignments, including 40 samples with support for all annotated introns";
NC_043026.1	Covext	exon	13901069	13901311	.	-	.	gene_id "LOC115226655"; db_xref "GeneID:115226655"; gbkey "mRNA"; gene "LOC115226655"; ID ""; gene_name "LOC115226655"; transcript_id "Covext~FLAMseq_ext~XM_029797668.2"; product "E3 ubiquitin-protein ligase TRIM37, transcript variant X2"; exon_number "19"; model_evidence "Supporting evidence includes similarity to: 10 Proteins, and 100% coverage of the annotated genomic feature by RNAseq alignments, including 40 samples with support for all annotated introns";
NC_043026.1	Covext	exon	13902395	13902721	.	-	.	gene_id "LOC115226655"; db_xref "GeneID:115226655"; gbkey "mRNA"; gene "LOC115226655"; ID ""; gene_name "LOC115226655"; transcript_id "Covext~FLAMseq_ext~XM_029797668.2"; product "E3 ubiquitin-protein ligase TRIM37, transcript variant X2"; exon_number "18"; model_evidence "Supporting evidence includes similarity to: 10 Proteins, and 100% coverage of the annotated genomic feature by RNAseq alignments, including 40 samples with support for all annotated introns";
NC_043026.1	Covext	exon	13905488	13905603	.	-	.	gene_id "LOC115226655"; db_xref "GeneID:115226655"; gbkey "mRNA"; gene "LOC115226655"; ID ""; gene_name "LOC115226655"; transcript_id "Covext~FLAMseq_ext~XM_029797668.2"; product "E3 ubiquitin-protein ligase TRIM37, transcript variant X2"; exon_number "17"; model_evidence "Supporting evidence includes similarity to: 10 Proteins, and 100% coverage of the annotated genomic feature by RNAseq alignments, including 40 samples with support for all annotated introns";
NC_043026.1	Covext	exon	13907751	13907849	.	-	.	gene_id "LOC115226655"; db_xref "GeneID:115226655"; gbkey "mRNA"; gene "LOC115226655"; ID ""; gene_name "LOC115226655"; transcript_id "Covext~FLAMseq_ext~XM_029797668.2"; product "E3 ubiquitin-protein ligase TRIM37, transcript variant X2"; exon_number "16"; model_evidence "Supporting evidence includes similarity to: 10 Proteins, and 100% coverage of the annotated genomic feature by RNAseq alignments, including 40 samples with support for all annotated introns";
NC_043026.1	Covext	exon	13909104	13909204	.	-	.	gene_id "LOC115226655"; db_xref "GeneID:115226655"; gbkey "mRNA"; gene "LOC115226655"; ID ""; gene_name "LOC115226655"; transcript_id "Covext~FLAMseq_ext~XM_029797668.2"; product "E3 ubiquitin-protein ligase TRIM37, transcript variant X2"; exon_number "15"; model_evidence "Supporting evidence includes similarity to: 10 Proteins, and 100% coverage of the annotated genomic feature by RNAseq alignments, including 40 samples with support for all annotated introns";
NC_043026.1	Covext	exon	13913988	13914133	.	-	.	gene_id "LOC115226655"; db_xref "GeneID:115226655"; gbkey "mRNA"; gene "LOC115226655"; ID ""; gene_name "LOC115226655"; transcript_id "Covext~FLAMseq_ext~XM_029797668.2"; product "E3 ubiquitin-protein ligase TRIM37, transcript variant X2"; exon_number "14"; model_evidence "Supporting evidence includes similarity to: 10 Proteins, and 100% coverage of the annotated genomic feature by RNAseq alignments, including 40 samples with support for all annotated introns";
NC_043026.1	Covext	exon	13915968	13916025	.	-	.	gene_id "LOC115226655"; db_xref "GeneID:115226655"; gbkey "mRNA"; gene "LOC115226655"; ID ""; gene_name "LOC115226655"; transcript_id "Covext~FLAMseq_ext~XM_029797668.2"; product "E3 ubiquitin-protein ligase TRIM37, transcript variant X2"; exon_number "13"; model_evidence "Supporting evidence includes similarity to: 10 Proteins, and 100% coverage of the annotated genomic feature by RNAseq alignments, including 40 samples with support for all annotated introns";
NC_043026.1	Covext	exon	13916856	13916919	.	-	.	gene_id "LOC115226655"; db_xref "GeneID:115226655"; gbkey "mRNA"; gene "LOC115226655"; ID ""; gene_name "LOC115226655"; transcript_id "Covext~FLAMseq_ext~XM_029797668.2"; product "E3 ubiquitin-protein ligase TRIM37, transcript variant X2"; exon_number "12"; model_evidence "Supporting evidence includes similarity to: 10 Proteins, and 100% coverage of the annotated genomic feature by RNAseq alignments, including 40 samples with support for all annotated introns";
NC_043026.1	Covext	exon	13918690	13918920	.	-	.	gene_id "LOC115226655"; db_xref "GeneID:115226655"; gbkey "mRNA"; gene "LOC115226655"; ID ""; gene_name "LOC115226655"; transcript_id "Covext~FLAMseq_ext~XM_029797668.2"; product "E3 ubiquitin-protein ligase TRIM37, transcript variant X2"; exon_number "11"; model_evidence "Supporting evidence includes similarity to: 10 Proteins, and 100% coverage of the annotated genomic feature by RNAseq alignments, including 40 samples with support for all annotated introns";
NC_043026.1	Covext	exon	13919922	13919998	.	-	.	gene_id "LOC115226655"; db_xref "GeneID:115226655"; gbkey "mRNA"; gene "LOC115226655"; ID ""; gene_name "LOC115226655"; transcript_id "Covext~FLAMseq_ext~XM_029797668.2"; product "E3 ubiquitin-protein ligase TRIM37, transcript variant X2"; exon_number "10"; model_evidence "Supporting evidence includes similarity to: 10 Proteins, and 100% coverage of the annotated genomic feature by RNAseq alignments, including 40 samples with support for all annotated introns";
NC_043026.1	Covext	exon	13922503	13922635	.	-	.	gene_id "LOC115226655"; db_xref "GeneID:115226655"; gbkey "mRNA"; gene "LOC115226655"; ID ""; gene_name "LOC115226655"; transcript_id "Covext~FLAMseq_ext~XM_029797668.2"; product "E3 ubiquitin-protein ligase TRIM37, transcript variant X2"; exon_number "9"; model_evidence "Supporting evidence includes similarity to: 10 Proteins, and 100% coverage of the annotated genomic feature by RNAseq alignments, including 40 samples with support for all annotated introns";
NC_043026.1	Covext	exon	13924605	13924797	.	-	.	gene_id "LOC115226655"; db_xref "GeneID:115226655"; gbkey "mRNA"; gene "LOC115226655"; ID ""; gene_name "LOC115226655"; transcript_id "Covext~FLAMseq_ext~XM_029797668.2"; product "E3 ubiquitin-protein ligase TRIM37, transcript variant X2"; exon_number "8"; model_evidence "Supporting evidence includes similarity to: 10 Proteins, and 100% coverage of the annotated genomic feature by RNAseq alignments, including 40 samples with support for all annotated introns";
NC_043026.1	Covext	exon	13926040	13926163	.	-	.	gene_id "LOC115226655"; db_xref "GeneID:115226655"; gbkey "mRNA"; gene "LOC115226655"; ID ""; gene_name "LOC115226655"; transcript_id "Covext~FLAMseq_ext~XM_029797668.2"; product "E3 ubiquitin-protein ligase TRIM37, transcript variant X2"; exon_number "7"; model_evidence "Supporting evidence includes similarity to: 10 Proteins, and 100% coverage of the annotated genomic feature by RNAseq alignments, including 40 samples with support for all annotated introns";
NC_043026.1	Covext	exon	13926301	13926423	.	-	.	gene_id "LOC115226655"; db_xref "GeneID:115226655"; gbkey "mRNA"; gene "LOC115226655"; ID ""; gene_name "LOC115226655"; transcript_id "Covext~FLAMseq_ext~XM_029797668.2"; product "E3 ubiquitin-protein ligase TRIM37, transcript variant X2"; exon_number "6"; model_evidence "Supporting evidence includes similarity to: 10 Proteins, and 100% coverage of the annotated genomic feature by RNAseq alignments, including 40 samples with support for all annotated introns";
NC_043026.1	Covext	exon	13927454	13927541	.	-	.	gene_id "LOC115226655"; db_xref "GeneID:115226655"; gbkey "mRNA"; gene "LOC115226655"; ID ""; gene_name "LOC115226655"; transcript_id "Covext~FLAMseq_ext~XM_029797668.2"; product "E3 ubiquitin-protein ligase TRIM37, transcript variant X2"; exon_number "5"; model_evidence "Supporting evidence includes similarity to: 10 Proteins, and 100% coverage of the annotated genomic feature by RNAseq alignments, including 40 samples with support for all annotated introns";
NC_043026.1	Covext	exon	13928189	13928308	.	-	.	gene_id "LOC115226655"; db_xref "GeneID:115226655"; gbkey "mRNA"; gene "LOC115226655"; ID ""; gene_name "LOC115226655"; transcript_id "Covext~FLAMseq_ext~XM_029797668.2"; product "E3 ubiquitin-protein ligase TRIM37, transcript variant X2"; exon_number "4"; model_evidence "Supporting evidence includes similarity to: 10 Proteins, and 100% coverage of the annotated genomic feature by RNAseq alignments, including 40 samples with support for all annotated introns";
NC_043026.1	Covext	exon	13929691	13929731	.	-	.	gene_id "LOC115226655"; db_xref "GeneID:115226655"; gbkey "mRNA"; gene "LOC115226655"; ID ""; gene_name "LOC115226655"; transcript_id "Covext~FLAMseq_ext~XM_029797668.2"; product "E3 ubiquitin-protein ligase TRIM37, transcript variant X2"; exon_number "3"; model_evidence "Supporting evidence includes similarity to: 10 Proteins, and 100% coverage of the annotated genomic feature by RNAseq alignments, including 40 samples with support for all annotated introns";
NC_043026.1	Covext	exon	13931194	13931295	.	-	.	gene_id "LOC115226655"; db_xref "GeneID:115226655"; gbkey "mRNA"; gene "LOC115226655"; ID ""; gene_name "LOC115226655"; transcript_id "Covext~FLAMseq_ext~XM_029797668.2"; product "E3 ubiquitin-protein ligase TRIM37, transcript variant X2"; exon_number "2"; model_evidence "Supporting evidence includes similarity to: 10 Proteins, and 100% coverage of the annotated genomic feature by RNAseq alignments, including 40 samples with support for all annotated introns";
NC_043026.1	Covext	exon	13935766	13936005	.	-	.	gene_id "LOC115226655"; db_xref "GeneID:115226655"; gbkey "mRNA"; gene "LOC115226655"; ID ""; gene_name "LOC115226655"; transcript_id "Covext~FLAMseq_ext~XM_029797668.2"; product "E3 ubiquitin-protein ligase TRIM37, transcript variant X2"; exon_number "1"; model_evidence "Supporting evidence includes similarity to: 10 Proteins, and 100% coverage of the annotated genomic feature by RNAseq alignments, including 40 samples with support for all annotated introns";
NC_043026.1	Covext	exon	13883409	13886549	.	-	.	gene_id "LOC115226655"; db_xref "GeneID:115226655"; gbkey "mRNA"; gene "LOC115226655"; ID ""; gene_name "LOC115226655"; transcript_id "Covext~FLAMseq_ext~XM_029797668.2"; product "E3 ubiquitin-protein ligase TRIM37"; exon_number "23"; model_evidence "Supporting evidence includes similarity to: 10 Proteins, and 100% coverage of the annotated genomic feature by RNAseq alignments"; three_prime_ext "2823";
NC_043026.1	Covext	exon	13883254	13886549	.	-	.	gene_id "LOC115226655"; db_xref "GeneID:115226655"; gbkey "mRNA"; gene "LOC115226655"; ID ""; gene_name "LOC115226655"; transcript_id "Covext~FLAMseq_ext~XM_029797668.2"; product "E3 ubiquitin-protein ligase TRIM37"; exon_number "23"; model_evidence "Supporting evidence includes similarity to: 10 Proteins, and 100% coverage of the annotated genomic feature by RNAseq alignments"; three_prime_ext "155";
NC_043026.1	Gnomon~FLAMseq	transcript	13883409	13936005	.	-	.	gene_id "LOC115226655"; ID "XM_029797668.2"; gene_name "LOC115226655"; transcript_id "FLAMseq_ext~XM_029797668.2"; three_prime_ext "2823";
NC_043026.1	Gnomon~FLAMseq	exon	13886232	13886549	.	-	.	gene_id "LOC115226655"; db_xref "GeneID:115226655"; gbkey "mRNA"; gene "LOC115226655"; ID ""; gene_name "LOC115226655"; transcript_id "FLAMseq_ext~XM_029797668.2"; product "E3 ubiquitin-protein ligase TRIM37, transcript variant X2"; exon_number "23"; model_evidence "Supporting evidence includes similarity to: 10 Proteins, and 100% coverage of the annotated genomic feature by RNAseq alignments, including 40 samples with support for all annotated introns";
NC_043026.1	Gnomon~FLAMseq	exon	13888521	13888809	.	-	.	gene_id "LOC115226655"; db_xref "GeneID:115226655"; gbkey "mRNA"; gene "LOC115226655"; ID ""; gene_name "LOC115226655"; transcript_id "FLAMseq_ext~XM_029797668.2"; product "E3 ubiquitin-protein ligase TRIM37, transcript variant X2"; exon_number "22"; model_evidence "Supporting evidence includes similarity to: 10 Proteins, and 100% coverage of the annotated genomic feature by RNAseq alignments, including 40 samples with support for all annotated introns";
NC_043026.1	Gnomon~FLAMseq	exon	13889896	13889966	.	-	.	gene_id "LOC115226655"; db_xref "GeneID:115226655"; gbkey "mRNA"; gene "LOC115226655"; ID ""; gene_name "LOC115226655"; transcript_id "FLAMseq_ext~XM_029797668.2"; product "E3 ubiquitin-protein ligase TRIM37, transcript variant X2"; exon_number "21"; model_evidence "Supporting evidence includes similarity to: 10 Proteins, and 100% coverage of the annotated genomic feature by RNAseq alignments, including 40 samples with support for all annotated introns";
NC_043026.1	Gnomon~FLAMseq	exon	13890353	13890497	.	-	.	gene_id "LOC115226655"; db_xref "GeneID:115226655"; gbkey "mRNA"; gene "LOC115226655"; ID ""; gene_name "LOC115226655"; transcript_id "FLAMseq_ext~XM_029797668.2"; product "E3 ubiquitin-protein ligase TRIM37, transcript variant X2"; exon_number "20"; model_evidence "Supporting evidence includes similarity to: 10 Proteins, and 100% coverage of the annotated genomic feature by RNAseq alignments, including 40 samples with support for all annotated introns";
NC_043026.1	Gnomon~FLAMseq	exon	13901069	13901311	.	-	.	gene_id "LOC115226655"; db_xref "GeneID:115226655"; gbkey "mRNA"; gene "LOC115226655"; ID ""; gene_name "LOC115226655"; transcript_id "FLAMseq_ext~XM_029797668.2"; product "E3 ubiquitin-protein ligase TRIM37, transcript variant X2"; exon_number "19"; model_evidence "Supporting evidence includes similarity to: 10 Proteins, and 100% coverage of the annotated genomic feature by RNAseq alignments, including 40 samples with support for all annotated introns";
NC_043026.1	Gnomon~FLAMseq	exon	13902395	13902721	.	-	.	gene_id "LOC115226655"; db_xref "GeneID:115226655"; gbkey "mRNA"; gene "LOC115226655"; ID ""; gene_name "LOC115226655"; transcript_id "FLAMseq_ext~XM_029797668.2"; product "E3 ubiquitin-protein ligase TRIM37, transcript variant X2"; exon_number "18"; model_evidence "Supporting evidence includes similarity to: 10 Proteins, and 100% coverage of the annotated genomic feature by RNAseq alignments, including 40 samples with support for all annotated introns";
NC_043026.1	Gnomon~FLAMseq	exon	13905488	13905603	.	-	.	gene_id "LOC115226655"; db_xref "GeneID:115226655"; gbkey "mRNA"; gene "LOC115226655"; ID ""; gene_name "LOC115226655"; transcript_id "FLAMseq_ext~XM_029797668.2"; product "E3 ubiquitin-protein ligase TRIM37, transcript variant X2"; exon_number "17"; model_evidence "Supporting evidence includes similarity to: 10 Proteins, and 100% coverage of the annotated genomic feature by RNAseq alignments, including 40 samples with support for all annotated introns";
NC_043026.1	Gnomon~FLAMseq	exon	13907751	13907849	.	-	.	gene_id "LOC115226655"; db_xref "GeneID:115226655"; gbkey "mRNA"; gene "LOC115226655"; ID ""; gene_name "LOC115226655"; transcript_id "FLAMseq_ext~XM_029797668.2"; product "E3 ubiquitin-protein ligase TRIM37, transcript variant X2"; exon_number "16"; model_evidence "Supporting evidence includes similarity to: 10 Proteins, and 100% coverage of the annotated genomic feature by RNAseq alignments, including 40 samples with support for all annotated introns";
NC_043026.1	Gnomon~FLAMseq	exon	13909104	13909204	.	-	.	gene_id "LOC115226655"; db_xref "GeneID:115226655"; gbkey "mRNA"; gene "LOC115226655"; ID ""; gene_name "LOC115226655"; transcript_id "FLAMseq_ext~XM_029797668.2"; product "E3 ubiquitin-protein ligase TRIM37, transcript variant X2"; exon_number "15"; model_evidence "Supporting evidence includes similarity to: 10 Proteins, and 100% coverage of the annotated genomic feature by RNAseq alignments, including 40 samples with support for all annotated introns";
NC_043026.1	Gnomon~FLAMseq	exon	13913988	13914133	.	-	.	gene_id "LOC115226655"; db_xref "GeneID:115226655"; gbkey "mRNA"; gene "LOC115226655"; ID ""; gene_name "LOC115226655"; transcript_id "FLAMseq_ext~XM_029797668.2"; product "E3 ubiquitin-protein ligase TRIM37, transcript variant X2"; exon_number "14"; model_evidence "Supporting evidence includes similarity to: 10 Proteins, and 100% coverage of the annotated genomic feature by RNAseq alignments, including 40 samples with support for all annotated introns";
NC_043026.1	Gnomon~FLAMseq	exon	13915968	13916025	.	-	.	gene_id "LOC115226655"; db_xref "GeneID:115226655"; gbkey "mRNA"; gene "LOC115226655"; ID ""; gene_name "LOC115226655"; transcript_id "FLAMseq_ext~XM_029797668.2"; product "E3 ubiquitin-protein ligase TRIM37, transcript variant X2"; exon_number "13"; model_evidence "Supporting evidence includes similarity to: 10 Proteins, and 100% coverage of the annotated genomic feature by RNAseq alignments, including 40 samples with support for all annotated introns";
NC_043026.1	Gnomon~FLAMseq	exon	13916856	13916919	.	-	.	gene_id "LOC115226655"; db_xref "GeneID:115226655"; gbkey "mRNA"; gene "LOC115226655"; ID ""; gene_name "LOC115226655"; transcript_id "FLAMseq_ext~XM_029797668.2"; product "E3 ubiquitin-protein ligase TRIM37, transcript variant X2"; exon_number "12"; model_evidence "Supporting evidence includes similarity to: 10 Proteins, and 100% coverage of the annotated genomic feature by RNAseq alignments, including 40 samples with support for all annotated introns";
NC_043026.1	Gnomon~FLAMseq	exon	13918690	13918920	.	-	.	gene_id "LOC115226655"; db_xref "GeneID:115226655"; gbkey "mRNA"; gene "LOC115226655"; ID ""; gene_name "LOC115226655"; transcript_id "FLAMseq_ext~XM_029797668.2"; product "E3 ubiquitin-protein ligase TRIM37, transcript variant X2"; exon_number "11"; model_evidence "Supporting evidence includes similarity to: 10 Proteins, and 100% coverage of the annotated genomic feature by RNAseq alignments, including 40 samples with support for all annotated introns";
NC_043026.1	Gnomon~FLAMseq	exon	13919922	13919998	.	-	.	gene_id "LOC115226655"; db_xref "GeneID:115226655"; gbkey "mRNA"; gene "LOC115226655"; ID ""; gene_name "LOC115226655"; transcript_id "FLAMseq_ext~XM_029797668.2"; product "E3 ubiquitin-protein ligase TRIM37, transcript variant X2"; exon_number "10"; model_evidence "Supporting evidence includes similarity to: 10 Proteins, and 100% coverage of the annotated genomic feature by RNAseq alignments, including 40 samples with support for all annotated introns";
NC_043026.1	Gnomon~FLAMseq	exon	13922503	13922635	.	-	.	gene_id "LOC115226655"; db_xref "GeneID:115226655"; gbkey "mRNA"; gene "LOC115226655"; ID ""; gene_name "LOC115226655"; transcript_id "FLAMseq_ext~XM_029797668.2"; product "E3 ubiquitin-protein ligase TRIM37, transcript variant X2"; exon_number "9"; model_evidence "Supporting evidence includes similarity to: 10 Proteins, and 100% coverage of the annotated genomic feature by RNAseq alignments, including 40 samples with support for all annotated introns";
NC_043026.1	Gnomon~FLAMseq	exon	13924605	13924797	.	-	.	gene_id "LOC115226655"; db_xref "GeneID:115226655"; gbkey "mRNA"; gene "LOC115226655"; ID ""; gene_name "LOC115226655"; transcript_id "FLAMseq_ext~XM_029797668.2"; product "E3 ubiquitin-protein ligase TRIM37, transcript variant X2"; exon_number "8"; model_evidence "Supporting evidence includes similarity to: 10 Proteins, and 100% coverage of the annotated genomic feature by RNAseq alignments, including 40 samples with support for all annotated introns";
NC_043026.1	Gnomon~FLAMseq	exon	13926040	13926163	.	-	.	gene_id "LOC115226655"; db_xref "GeneID:115226655"; gbkey "mRNA"; gene "LOC115226655"; ID ""; gene_name "LOC115226655"; transcript_id "FLAMseq_ext~XM_029797668.2"; product "E3 ubiquitin-protein ligase TRIM37, transcript variant X2"; exon_number "7"; model_evidence "Supporting evidence includes similarity to: 10 Proteins, and 100% coverage of the annotated genomic feature by RNAseq alignments, including 40 samples with support for all annotated introns";
NC_043026.1	Gnomon~FLAMseq	exon	13926301	13926423	.	-	.	gene_id "LOC115226655"; db_xref "GeneID:115226655"; gbkey "mRNA"; gene "LOC115226655"; ID ""; gene_name "LOC115226655"; transcript_id "FLAMseq_ext~XM_029797668.2"; product "E3 ubiquitin-protein ligase TRIM37, transcript variant X2"; exon_number "6"; model_evidence "Supporting evidence includes similarity to: 10 Proteins, and 100% coverage of the annotated genomic feature by RNAseq alignments, including 40 samples with support for all annotated introns";
NC_043026.1	Gnomon~FLAMseq	exon	13927454	13927541	.	-	.	gene_id "LOC115226655"; db_xref "GeneID:115226655"; gbkey "mRNA"; gene "LOC115226655"; ID ""; gene_name "LOC115226655"; transcript_id "FLAMseq_ext~XM_029797668.2"; product "E3 ubiquitin-protein ligase TRIM37, transcript variant X2"; exon_number "5"; model_evidence "Supporting evidence includes similarity to: 10 Proteins, and 100% coverage of the annotated genomic feature by RNAseq alignments, including 40 samples with support for all annotated introns";
NC_043026.1	Gnomon~FLAMseq	exon	13928189	13928308	.	-	.	gene_id "LOC115226655"; db_xref "GeneID:115226655"; gbkey "mRNA"; gene "LOC115226655"; ID ""; gene_name "LOC115226655"; transcript_id "FLAMseq_ext~XM_029797668.2"; product "E3 ubiquitin-protein ligase TRIM37, transcript variant X2"; exon_number "4"; model_evidence "Supporting evidence includes similarity to: 10 Proteins, and 100% coverage of the annotated genomic feature by RNAseq alignments, including 40 samples with support for all annotated introns";
NC_043026.1	Gnomon~FLAMseq	exon	13929691	13929731	.	-	.	gene_id "LOC115226655"; db_xref "GeneID:115226655"; gbkey "mRNA"; gene "LOC115226655"; ID ""; gene_name "LOC115226655"; transcript_id "FLAMseq_ext~XM_029797668.2"; product "E3 ubiquitin-protein ligase TRIM37, transcript variant X2"; exon_number "3"; model_evidence "Supporting evidence includes similarity to: 10 Proteins, and 100% coverage of the annotated genomic feature by RNAseq alignments, including 40 samples with support for all annotated introns";
NC_043026.1	Gnomon~FLAMseq	exon	13931194	13931295	.	-	.	gene_id "LOC115226655"; db_xref "GeneID:115226655"; gbkey "mRNA"; gene "LOC115226655"; ID ""; gene_name "LOC115226655"; transcript_id "FLAMseq_ext~XM_029797668.2"; product "E3 ubiquitin-protein ligase TRIM37, transcript variant X2"; exon_number "2"; model_evidence "Supporting evidence includes similarity to: 10 Proteins, and 100% coverage of the annotated genomic feature by RNAseq alignments, including 40 samples with support for all annotated introns";
NC_043026.1	Gnomon~FLAMseq	exon	13935766	13936005	.	-	.	gene_id "LOC115226655"; db_xref "GeneID:115226655"; gbkey "mRNA"; gene "LOC115226655"; ID ""; gene_name "LOC115226655"; transcript_id "FLAMseq_ext~XM_029797668.2"; product "E3 ubiquitin-protein ligase TRIM37, transcript variant X2"; exon_number "1"; model_evidence "Supporting evidence includes similarity to: 10 Proteins, and 100% coverage of the annotated genomic feature by RNAseq alignments, including 40 samples with support for all annotated introns";
NC_043026.1	Gnomon~FLAMseq	exon	13883409	13886549	.	-	.	gene_id "LOC115226655"; db_xref "GeneID:115226655"; gbkey "mRNA"; gene "LOC115226655"; ID ""; gene_name "LOC115226655"; transcript_id "FLAMseq_ext~XM_029797668.2"; product "E3 ubiquitin-protein ligase TRIM37"; exon_number "23"; model_evidence "Supporting evidence includes similarity to: 10 Proteins, and 100% coverage of the annotated genomic feature by RNAseq alignments"; three_prime_ext "2823";
NC_043026.1	Gnomon	transcript	13886232	13936005	.	-	.	gene_id "LOC115226655"; ID "XM_029797668.2"; gene_name "LOC115226655"; transcript_id "XM_029797668.2";
NC_043026.1	Gnomon	CDS	13886519	13886549	.	-	1	gene_id "LOC115226655"; db_xref "GeneID:115226655"; gbkey "CDS"; gene "LOC115226655"; ID ""; gene_name "LOC115226655"; transcript_id "XM_029797668.2"; product "E3 ubiquitin-protein ligase TRIM37 isoform X2"; protein_id "XP_029653528.1"; exon_number "23";
NC_043026.1	Gnomon	CDS	13888521	13888809	.	-	2	gene_id "LOC115226655"; db_xref "GeneID:115226655"; gbkey "CDS"; gene "LOC115226655"; ID ""; gene_name "LOC115226655"; transcript_id "XM_029797668.2"; product "E3 ubiquitin-protein ligase TRIM37 isoform X2"; protein_id "XP_029653528.1"; exon_number "22";
NC_043026.1	Gnomon	CDS	13889896	13889966	.	-	1	gene_id "LOC115226655"; db_xref "GeneID:115226655"; gbkey "CDS"; gene "LOC115226655"; ID ""; gene_name "LOC115226655"; transcript_id "XM_029797668.2"; product "E3 ubiquitin-protein ligase TRIM37 isoform X2"; protein_id "XP_029653528.1"; exon_number "21";
NC_043026.1	Gnomon	CDS	13890353	13890497	.	-	2	gene_id "LOC115226655"; db_xref "GeneID:115226655"; gbkey "CDS"; gene "LOC115226655"; ID ""; gene_name "LOC115226655"; transcript_id "XM_029797668.2"; product "E3 ubiquitin-protein ligase TRIM37 isoform X2"; protein_id "XP_029653528.1"; exon_number "20";
NC_043026.1	Gnomon	CDS	13901069	13901311	.	-	2	gene_id "LOC115226655"; db_xref "GeneID:115226655"; gbkey "CDS"; gene "LOC115226655"; ID ""; gene_name "LOC115226655"; transcript_id "XM_029797668.2"; product "E3 ubiquitin-protein ligase TRIM37 isoform X2"; protein_id "XP_029653528.1"; exon_number "19";
NC_043026.1	Gnomon	CDS	13902395	13902721	.	-	2	gene_id "LOC115226655"; db_xref "GeneID:115226655"; gbkey "CDS"; gene "LOC115226655"; ID ""; gene_name "LOC115226655"; transcript_id "XM_029797668.2"; product "E3 ubiquitin-protein ligase TRIM37 isoform X2"; protein_id "XP_029653528.1"; exon_number "18";
NC_043026.1	Gnomon	CDS	13905488	13905603	.	-	1	gene_id "LOC115226655"; db_xref "GeneID:115226655"; gbkey "CDS"; gene "LOC115226655"; ID ""; gene_name "LOC115226655"; transcript_id "XM_029797668.2"; product "E3 ubiquitin-protein ligase TRIM37 isoform X2"; protein_id "XP_029653528.1"; exon_number "17";
NC_043026.1	Gnomon	CDS	13907751	13907849	.	-	1	gene_id "LOC115226655"; db_xref "GeneID:115226655"; gbkey "CDS"; gene "LOC115226655"; ID ""; gene_name "LOC115226655"; transcript_id "XM_029797668.2"; product "E3 ubiquitin-protein ligase TRIM37 isoform X2"; protein_id "XP_029653528.1"; exon_number "16";
NC_043026.1	Gnomon	CDS	13909104	13909204	.	-	0	gene_id "LOC115226655"; db_xref "GeneID:115226655"; gbkey "CDS"; gene "LOC115226655"; ID ""; gene_name "LOC115226655"; transcript_id "XM_029797668.2"; product "E3 ubiquitin-protein ligase TRIM37 isoform X2"; protein_id "XP_029653528.1"; exon_number "15";
NC_043026.1	Gnomon	CDS	13913988	13914133	.	-	2	gene_id "LOC115226655"; db_xref "GeneID:115226655"; gbkey "CDS"; gene "LOC115226655"; ID ""; gene_name "LOC115226655"; transcript_id "XM_029797668.2"; product "E3 ubiquitin-protein ligase TRIM37 isoform X2"; protein_id "XP_029653528.1"; exon_number "14";
NC_043026.1	Gnomon	CDS	13915968	13916025	.	-	0	gene_id "LOC115226655"; db_xref "GeneID:115226655"; gbkey "CDS"; gene "LOC115226655"; ID ""; gene_name "LOC115226655"; transcript_id "XM_029797668.2"; product "E3 ubiquitin-protein ligase TRIM37 isoform X2"; protein_id "XP_029653528.1"; exon_number "13";
NC_043026.1	Gnomon	CDS	13916856	13916919	.	-	1	gene_id "LOC115226655"; db_xref "GeneID:115226655"; gbkey "CDS"; gene "LOC115226655"; ID ""; gene_name "LOC115226655"; transcript_id "XM_029797668.2"; product "E3 ubiquitin-protein ligase TRIM37 isoform X2"; protein_id "XP_029653528.1"; exon_number "12";
NC_043026.1	Gnomon	CDS	13918690	13918920	.	-	1	gene_id "LOC115226655"; db_xref "GeneID:115226655"; gbkey "CDS"; gene "LOC115226655"; ID ""; gene_name "LOC115226655"; transcript_id "XM_029797668.2"; product "E3 ubiquitin-protein ligase TRIM37 isoform X2"; protein_id "XP_029653528.1"; exon_number "11";
NC_043026.1	Gnomon	CDS	13919922	13919998	.	-	0	gene_id "LOC115226655"; db_xref "GeneID:115226655"; gbkey "CDS"; gene "LOC115226655"; ID ""; gene_name "LOC115226655"; transcript_id "XM_029797668.2"; product "E3 ubiquitin-protein ligase TRIM37 isoform X2"; protein_id "XP_029653528.1"; exon_number "10";
NC_043026.1	Gnomon	CDS	13922503	13922635	.	-	1	gene_id "LOC115226655"; db_xref "GeneID:115226655"; gbkey "CDS"; gene "LOC115226655"; ID ""; gene_name "LOC115226655"; transcript_id "XM_029797668.2"; product "E3 ubiquitin-protein ligase TRIM37 isoform X2"; protein_id "XP_029653528.1"; exon_number "9";
NC_043026.1	Gnomon	CDS	13924605	13924797	.	-	2	gene_id "LOC115226655"; db_xref "GeneID:115226655"; gbkey "CDS"; gene "LOC115226655"; ID ""; gene_name "LOC115226655"; transcript_id "XM_029797668.2"; product "E3 ubiquitin-protein ligase TRIM37 isoform X2"; protein_id "XP_029653528.1"; exon_number "8";
NC_043026.1	Gnomon	CDS	13926040	13926163	.	-	0	gene_id "LOC115226655"; db_xref "GeneID:115226655"; gbkey "CDS"; gene "LOC115226655"; ID ""; gene_name "LOC115226655"; transcript_id "XM_029797668.2"; product "E3 ubiquitin-protein ligase TRIM37 isoform X2"; protein_id "XP_029653528.1"; exon_number "7";
NC_043026.1	Gnomon	CDS	13926301	13926423	.	-	0	gene_id "LOC115226655"; db_xref "GeneID:115226655"; gbkey "CDS"; gene "LOC115226655"; ID ""; gene_name "LOC115226655"; transcript_id "XM_029797668.2"; product "E3 ubiquitin-protein ligase TRIM37 isoform X2"; protein_id "XP_029653528.1"; exon_number "6";
NC_043026.1	Gnomon	CDS	13927454	13927541	.	-	1	gene_id "LOC115226655"; db_xref "GeneID:115226655"; gbkey "CDS"; gene "LOC115226655"; ID ""; gene_name "LOC115226655"; transcript_id "XM_029797668.2"; product "E3 ubiquitin-protein ligase TRIM37 isoform X2"; protein_id "XP_029653528.1"; exon_number "5";
NC_043026.1	Gnomon	CDS	13928189	13928308	.	-	1	gene_id "LOC115226655"; db_xref "GeneID:115226655"; gbkey "CDS"; gene "LOC115226655"; ID ""; gene_name "LOC115226655"; transcript_id "XM_029797668.2"; product "E3 ubiquitin-protein ligase TRIM37 isoform X2"; protein_id "XP_029653528.1"; exon_number "4";
NC_043026.1	Gnomon	CDS	13929691	13929731	.	-	0	gene_id "LOC115226655"; db_xref "GeneID:115226655"; gbkey "CDS"; gene "LOC115226655"; ID ""; gene_name "LOC115226655"; transcript_id "XM_029797668.2"; product "E3 ubiquitin-protein ligase TRIM37 isoform X2"; protein_id "XP_029653528.1"; exon_number "3";
NC_043026.1	Gnomon	CDS	13931194	13931295	.	-	0	gene_id "LOC115226655"; db_xref "GeneID:115226655"; gbkey "CDS"; gene "LOC115226655"; ID ""; gene_name "LOC115226655"; transcript_id "XM_029797668.2"; product "E3 ubiquitin-protein ligase TRIM37 isoform X2"; protein_id "XP_029653528.1"; exon_number "2";
NC_043026.1	Gnomon	CDS	13935766	13935819	.	-	0	gene_id "LOC115226655"; db_xref "GeneID:115226655"; gbkey "CDS"; gene "LOC115226655"; ID ""; gene_name "LOC115226655"; transcript_id "XM_029797668.2"; product "E3 ubiquitin-protein ligase TRIM37 isoform X2"; protein_id "XP_029653528.1"; exon_number "1";
NC_043026.1	Gnomon	exon	13886232	13886549	.	-	.	gene_id "LOC115226655"; db_xref "GeneID:115226655"; gbkey "mRNA"; gene "LOC115226655"; ID ""; gene_name "LOC115226655"; transcript_id "XM_029797668.2"; product "E3 ubiquitin-protein ligase TRIM37, transcript variant X2"; exon_number "23"; model_evidence "Supporting evidence includes similarity to: 10 Proteins, and 100% coverage of the annotated genomic feature by RNAseq alignments, including 40 samples with support for all annotated introns";
NC_043026.1	Gnomon	exon	13888521	13888809	.	-	.	gene_id "LOC115226655"; db_xref "GeneID:115226655"; gbkey "mRNA"; gene "LOC115226655"; ID ""; gene_name "LOC115226655"; transcript_id "XM_029797668.2"; product "E3 ubiquitin-protein ligase TRIM37, transcript variant X2"; exon_number "22"; model_evidence "Supporting evidence includes similarity to: 10 Proteins, and 100% coverage of the annotated genomic feature by RNAseq alignments, including 40 samples with support for all annotated introns";
NC_043026.1	Gnomon	exon	13889896	13889966	.	-	.	gene_id "LOC115226655"; db_xref "GeneID:115226655"; gbkey "mRNA"; gene "LOC115226655"; ID ""; gene_name "LOC115226655"; transcript_id "XM_029797668.2"; product "E3 ubiquitin-protein ligase TRIM37, transcript variant X2"; exon_number "21"; model_evidence "Supporting evidence includes similarity to: 10 Proteins, and 100% coverage of the annotated genomic feature by RNAseq alignments, including 40 samples with support for all annotated introns";
NC_043026.1	Gnomon	exon	13890353	13890497	.	-	.	gene_id "LOC115226655"; db_xref "GeneID:115226655"; gbkey "mRNA"; gene "LOC115226655"; ID ""; gene_name "LOC115226655"; transcript_id "XM_029797668.2"; product "E3 ubiquitin-protein ligase TRIM37, transcript variant X2"; exon_number "20"; model_evidence "Supporting evidence includes similarity to: 10 Proteins, and 100% coverage of the annotated genomic feature by RNAseq alignments, including 40 samples with support for all annotated introns";
NC_043026.1	Gnomon	exon	13901069	13901311	.	-	.	gene_id "LOC115226655"; db_xref "GeneID:115226655"; gbkey "mRNA"; gene "LOC115226655"; ID ""; gene_name "LOC115226655"; transcript_id "XM_029797668.2"; product "E3 ubiquitin-protein ligase TRIM37, transcript variant X2"; exon_number "19"; model_evidence "Supporting evidence includes similarity to: 10 Proteins, and 100% coverage of the annotated genomic feature by RNAseq alignments, including 40 samples with support for all annotated introns";
NC_043026.1	Gnomon	exon	13902395	13902721	.	-	.	gene_id "LOC115226655"; db_xref "GeneID:115226655"; gbkey "mRNA"; gene "LOC115226655"; ID ""; gene_name "LOC115226655"; transcript_id "XM_029797668.2"; product "E3 ubiquitin-protein ligase TRIM37, transcript variant X2"; exon_number "18"; model_evidence "Supporting evidence includes similarity to: 10 Proteins, and 100% coverage of the annotated genomic feature by RNAseq alignments, including 40 samples with support for all annotated introns";
NC_043026.1	Gnomon	exon	13905488	13905603	.	-	.	gene_id "LOC115226655"; db_xref "GeneID:115226655"; gbkey "mRNA"; gene "LOC115226655"; ID ""; gene_name "LOC115226655"; transcript_id "XM_029797668.2"; product "E3 ubiquitin-protein ligase TRIM37, transcript variant X2"; exon_number "17"; model_evidence "Supporting evidence includes similarity to: 10 Proteins, and 100% coverage of the annotated genomic feature by RNAseq alignments, including 40 samples with support for all annotated introns";
NC_043026.1	Gnomon	exon	13907751	13907849	.	-	.	gene_id "LOC115226655"; db_xref "GeneID:115226655"; gbkey "mRNA"; gene "LOC115226655"; ID ""; gene_name "LOC115226655"; transcript_id "XM_029797668.2"; product "E3 ubiquitin-protein ligase TRIM37, transcript variant X2"; exon_number "16"; model_evidence "Supporting evidence includes similarity to: 10 Proteins, and 100% coverage of the annotated genomic feature by RNAseq alignments, including 40 samples with support for all annotated introns";
NC_043026.1	Gnomon	exon	13909104	13909204	.	-	.	gene_id "LOC115226655"; db_xref "GeneID:115226655"; gbkey "mRNA"; gene "LOC115226655"; ID ""; gene_name "LOC115226655"; transcript_id "XM_029797668.2"; product "E3 ubiquitin-protein ligase TRIM37, transcript variant X2"; exon_number "15"; model_evidence "Supporting evidence includes similarity to: 10 Proteins, and 100% coverage of the annotated genomic feature by RNAseq alignments, including 40 samples with support for all annotated introns";
NC_043026.1	Gnomon	exon	13913988	13914133	.	-	.	gene_id "LOC115226655"; db_xref "GeneID:115226655"; gbkey "mRNA"; gene "LOC115226655"; ID ""; gene_name "LOC115226655"; transcript_id "XM_029797668.2"; product "E3 ubiquitin-protein ligase TRIM37, transcript variant X2"; exon_number "14"; model_evidence "Supporting evidence includes similarity to: 10 Proteins, and 100% coverage of the annotated genomic feature by RNAseq alignments, including 40 samples with support for all annotated introns";
NC_043026.1	Gnomon	exon	13915968	13916025	.	-	.	gene_id "LOC115226655"; db_xref "GeneID:115226655"; gbkey "mRNA"; gene "LOC115226655"; ID ""; gene_name "LOC115226655"; transcript_id "XM_029797668.2"; product "E3 ubiquitin-protein ligase TRIM37, transcript variant X2"; exon_number "13"; model_evidence "Supporting evidence includes similarity to: 10 Proteins, and 100% coverage of the annotated genomic feature by RNAseq alignments, including 40 samples with support for all annotated introns";
NC_043026.1	Gnomon	exon	13916856	13916919	.	-	.	gene_id "LOC115226655"; db_xref "GeneID:115226655"; gbkey "mRNA"; gene "LOC115226655"; ID ""; gene_name "LOC115226655"; transcript_id "XM_029797668.2"; product "E3 ubiquitin-protein ligase TRIM37, transcript variant X2"; exon_number "12"; model_evidence "Supporting evidence includes similarity to: 10 Proteins, and 100% coverage of the annotated genomic feature by RNAseq alignments, including 40 samples with support for all annotated introns";
NC_043026.1	Gnomon	exon	13918690	13918920	.	-	.	gene_id "LOC115226655"; db_xref "GeneID:115226655"; gbkey "mRNA"; gene "LOC115226655"; ID ""; gene_name "LOC115226655"; transcript_id "XM_029797668.2"; product "E3 ubiquitin-protein ligase TRIM37, transcript variant X2"; exon_number "11"; model_evidence "Supporting evidence includes similarity to: 10 Proteins, and 100% coverage of the annotated genomic feature by RNAseq alignments, including 40 samples with support for all annotated introns";
NC_043026.1	Gnomon	exon	13919922	13919998	.	-	.	gene_id "LOC115226655"; db_xref "GeneID:115226655"; gbkey "mRNA"; gene "LOC115226655"; ID ""; gene_name "LOC115226655"; transcript_id "XM_029797668.2"; product "E3 ubiquitin-protein ligase TRIM37, transcript variant X2"; exon_number "10"; model_evidence "Supporting evidence includes similarity to: 10 Proteins, and 100% coverage of the annotated genomic feature by RNAseq alignments, including 40 samples with support for all annotated introns";
NC_043026.1	Gnomon	exon	13922503	13922635	.	-	.	gene_id "LOC115226655"; db_xref "GeneID:115226655"; gbkey "mRNA"; gene "LOC115226655"; ID ""; gene_name "LOC115226655"; transcript_id "XM_029797668.2"; product "E3 ubiquitin-protein ligase TRIM37, transcript variant X2"; exon_number "9"; model_evidence "Supporting evidence includes similarity to: 10 Proteins, and 100% coverage of the annotated genomic feature by RNAseq alignments, including 40 samples with support for all annotated introns";
NC_043026.1	Gnomon	exon	13924605	13924797	.	-	.	gene_id "LOC115226655"; db_xref "GeneID:115226655"; gbkey "mRNA"; gene "LOC115226655"; ID ""; gene_name "LOC115226655"; transcript_id "XM_029797668.2"; product "E3 ubiquitin-protein ligase TRIM37, transcript variant X2"; exon_number "8"; model_evidence "Supporting evidence includes similarity to: 10 Proteins, and 100% coverage of the annotated genomic feature by RNAseq alignments, including 40 samples with support for all annotated introns";
NC_043026.1	Gnomon	exon	13926040	13926163	.	-	.	gene_id "LOC115226655"; db_xref "GeneID:115226655"; gbkey "mRNA"; gene "LOC115226655"; ID ""; gene_name "LOC115226655"; transcript_id "XM_029797668.2"; product "E3 ubiquitin-protein ligase TRIM37, transcript variant X2"; exon_number "7"; model_evidence "Supporting evidence includes similarity to: 10 Proteins, and 100% coverage of the annotated genomic feature by RNAseq alignments, including 40 samples with support for all annotated introns";
NC_043026.1	Gnomon	exon	13926301	13926423	.	-	.	gene_id "LOC115226655"; db_xref "GeneID:115226655"; gbkey "mRNA"; gene "LOC115226655"; ID ""; gene_name "LOC115226655"; transcript_id "XM_029797668.2"; product "E3 ubiquitin-protein ligase TRIM37, transcript variant X2"; exon_number "6"; model_evidence "Supporting evidence includes similarity to: 10 Proteins, and 100% coverage of the annotated genomic feature by RNAseq alignments, including 40 samples with support for all annotated introns";
NC_043026.1	Gnomon	exon	13927454	13927541	.	-	.	gene_id "LOC115226655"; db_xref "GeneID:115226655"; gbkey "mRNA"; gene "LOC115226655"; ID ""; gene_name "LOC115226655"; transcript_id "XM_029797668.2"; product "E3 ubiquitin-protein ligase TRIM37, transcript variant X2"; exon_number "5"; model_evidence "Supporting evidence includes similarity to: 10 Proteins, and 100% coverage of the annotated genomic feature by RNAseq alignments, including 40 samples with support for all annotated introns";
NC_043026.1	Gnomon	exon	13928189	13928308	.	-	.	gene_id "LOC115226655"; db_xref "GeneID:115226655"; gbkey "mRNA"; gene "LOC115226655"; ID ""; gene_name "LOC115226655"; transcript_id "XM_029797668.2"; product "E3 ubiquitin-protein ligase TRIM37, transcript variant X2"; exon_number "4"; model_evidence "Supporting evidence includes similarity to: 10 Proteins, and 100% coverage of the annotated genomic feature by RNAseq alignments, including 40 samples with support for all annotated introns";
NC_043026.1	Gnomon	exon	13929691	13929731	.	-	.	gene_id "LOC115226655"; db_xref "GeneID:115226655"; gbkey "mRNA"; gene "LOC115226655"; ID ""; gene_name "LOC115226655"; transcript_id "XM_029797668.2"; product "E3 ubiquitin-protein ligase TRIM37, transcript variant X2"; exon_number "3"; model_evidence "Supporting evidence includes similarity to: 10 Proteins, and 100% coverage of the annotated genomic feature by RNAseq alignments, including 40 samples with support for all annotated introns";
NC_043026.1	Gnomon	exon	13931194	13931295	.	-	.	gene_id "LOC115226655"; db_xref "GeneID:115226655"; gbkey "mRNA"; gene "LOC115226655"; ID ""; gene_name "LOC115226655"; transcript_id "XM_029797668.2"; product "E3 ubiquitin-protein ligase TRIM37, transcript variant X2"; exon_number "2"; model_evidence "Supporting evidence includes similarity to: 10 Proteins, and 100% coverage of the annotated genomic feature by RNAseq alignments, including 40 samples with support for all annotated introns";
NC_043026.1	Gnomon	exon	13935766	13936005	.	-	.	gene_id "LOC115226655"; db_xref "GeneID:115226655"; gbkey "mRNA"; gene "LOC115226655"; ID ""; gene_name "LOC115226655"; transcript_id "XM_029797668.2"; product "E3 ubiquitin-protein ligase TRIM37, transcript variant X2"; exon_number "1"; model_evidence "Supporting evidence includes similarity to: 10 Proteins, and 100% coverage of the annotated genomic feature by RNAseq alignments, including 40 samples with support for all annotated introns";
NC_043026.1	Gnomon	start_codon	13935817	13935819	.	-	0	gene_id "LOC115226655"; db_xref "GeneID:115226655"; gbkey "CDS"; gene "LOC115226655"; ID ""; gene_name "LOC115226655"; transcript_id "XM_029797668.2"; product "E3 ubiquitin-protein ligase TRIM37 isoform X2"; protein_id "XP_029653528.1"; exon_number "1";
NC_043026.1	Gnomon	stop_codon	13886516	13886518	.	-	0	gene_id "LOC115226655"; db_xref "GeneID:115226655"; gbkey "CDS"; gene "LOC115226655"; ID ""; gene_name "LOC115226655"; transcript_id "XM_029797668.2"; product "E3 ubiquitin-protein ligase TRIM37 isoform X2"; protein_id "XP_029653528.1"; exon_number "23";
NC_043026.1	Gnomon	transcript	13886232	13936006	.	-	.	gene_id "LOC115226655"; ID "XM_036515483.1"; gene_name "LOC115226655"; transcript_id "XM_036515483.1";
NC_043026.1	Gnomon	CDS	13886519	13886549	.	-	1	gene_id "LOC115226655"; db_xref "GeneID:115226655"; gbkey "CDS"; gene "LOC115226655"; ID ""; gene_name "LOC115226655"; transcript_id "XM_036515483.1"; product "E3 ubiquitin-protein ligase TRIM37 isoform X1"; protein_id "XP_036371376.1"; exon_number "24";
NC_043026.1	Gnomon	CDS	13888521	13888809	.	-	2	gene_id "LOC115226655"; db_xref "GeneID:115226655"; gbkey "CDS"; gene "LOC115226655"; ID ""; gene_name "LOC115226655"; transcript_id "XM_036515483.1"; product "E3 ubiquitin-protein ligase TRIM37 isoform X1"; protein_id "XP_036371376.1"; exon_number "23";
NC_043026.1	Gnomon	CDS	13889896	13889966	.	-	1	gene_id "LOC115226655"; db_xref "GeneID:115226655"; gbkey "CDS"; gene "LOC115226655"; ID ""; gene_name "LOC115226655"; transcript_id "XM_036515483.1"; product "E3 ubiquitin-protein ligase TRIM37 isoform X1"; protein_id "XP_036371376.1"; exon_number "22";
NC_043026.1	Gnomon	CDS	13890353	13890497	.	-	2	gene_id "LOC115226655"; db_xref "GeneID:115226655"; gbkey "CDS"; gene "LOC115226655"; ID ""; gene_name "LOC115226655"; transcript_id "XM_036515483.1"; product "E3 ubiquitin-protein ligase TRIM37 isoform X1"; protein_id "XP_036371376.1"; exon_number "21";
NC_043026.1	Gnomon	CDS	13901069	13901311	.	-	2	gene_id "LOC115226655"; db_xref "GeneID:115226655"; gbkey "CDS"; gene "LOC115226655"; ID ""; gene_name "LOC115226655"; transcript_id "XM_036515483.1"; product "E3 ubiquitin-protein ligase TRIM37 isoform X1"; protein_id "XP_036371376.1"; exon_number "20";
NC_043026.1	Gnomon	CDS	13902395	13902721	.	-	2	gene_id "LOC115226655"; db_xref "GeneID:115226655"; gbkey "CDS"; gene "LOC115226655"; ID ""; gene_name "LOC115226655"; transcript_id "XM_036515483.1"; product "E3 ubiquitin-protein ligase TRIM37 isoform X1"; protein_id "XP_036371376.1"; exon_number "19";
NC_043026.1	Gnomon	CDS	13905488	13905603	.	-	1	gene_id "LOC115226655"; db_xref "GeneID:115226655"; gbkey "CDS"; gene "LOC115226655"; ID ""; gene_name "LOC115226655"; transcript_id "XM_036515483.1"; product "E3 ubiquitin-protein ligase TRIM37 isoform X1"; protein_id "XP_036371376.1"; exon_number "18";
NC_043026.1	Gnomon	CDS	13907751	13907849	.	-	1	gene_id "LOC115226655"; db_xref "GeneID:115226655"; gbkey "CDS"; gene "LOC115226655"; ID ""; gene_name "LOC115226655"; transcript_id "XM_036515483.1"; product "E3 ubiquitin-protein ligase TRIM37 isoform X1"; protein_id "XP_036371376.1"; exon_number "17";
NC_043026.1	Gnomon	CDS	13909104	13909204	.	-	0	gene_id "LOC115226655"; db_xref "GeneID:115226655"; gbkey "CDS"; gene "LOC115226655"; ID ""; gene_name "LOC115226655"; transcript_id "XM_036515483.1"; product "E3 ubiquitin-protein ligase TRIM37 isoform X1"; protein_id "XP_036371376.1"; exon_number "16";
NC_043026.1	Gnomon	CDS	13912408	13912425	.	-	0	gene_id "LOC115226655"; db_xref "GeneID:115226655"; gbkey "CDS"; gene "LOC115226655"; ID ""; gene_name "LOC115226655"; transcript_id "XM_036515483.1"; product "E3 ubiquitin-protein ligase TRIM37 isoform X1"; protein_id "XP_036371376.1"; exon_number "15";
NC_043026.1	Gnomon	CDS	13913988	13914133	.	-	2	gene_id "LOC115226655"; db_xref "GeneID:115226655"; gbkey "CDS"; gene "LOC115226655"; ID ""; gene_name "LOC115226655"; transcript_id "XM_036515483.1"; product "E3 ubiquitin-protein ligase TRIM37 isoform X1"; protein_id "XP_036371376.1"; exon_number "14";
NC_043026.1	Gnomon	CDS	13915968	13916025	.	-	0	gene_id "LOC115226655"; db_xref "GeneID:115226655"; gbkey "CDS"; gene "LOC115226655"; ID ""; gene_name "LOC115226655"; transcript_id "XM_036515483.1"; product "E3 ubiquitin-protein ligase TRIM37 isoform X1"; protein_id "XP_036371376.1"; exon_number "13";
NC_043026.1	Gnomon	CDS	13916856	13916919	.	-	1	gene_id "LOC115226655"; db_xref "GeneID:115226655"; gbkey "CDS"; gene "LOC115226655"; ID ""; gene_name "LOC115226655"; transcript_id "XM_036515483.1"; product "E3 ubiquitin-protein ligase TRIM37 isoform X1"; protein_id "XP_036371376.1"; exon_number "12";
NC_043026.1	Gnomon	CDS	13918690	13918920	.	-	1	gene_id "LOC115226655"; db_xref "GeneID:115226655"; gbkey "CDS"; gene "LOC115226655"; ID ""; gene_name "LOC115226655"; transcript_id "XM_036515483.1"; product "E3 ubiquitin-protein ligase TRIM37 isoform X1"; protein_id "XP_036371376.1"; exon_number "11";
NC_043026.1	Gnomon	CDS	13919922	13919998	.	-	0	gene_id "LOC115226655"; db_xref "GeneID:115226655"; gbkey "CDS"; gene "LOC115226655"; ID ""; gene_name "LOC115226655"; transcript_id "XM_036515483.1"; product "E3 ubiquitin-protein ligase TRIM37 isoform X1"; protein_id "XP_036371376.1"; exon_number "10";
NC_043026.1	Gnomon	CDS	13922503	13922635	.	-	1	gene_id "LOC115226655"; db_xref "GeneID:115226655"; gbkey "CDS"; gene "LOC115226655"; ID ""; gene_name "LOC115226655"; transcript_id "XM_036515483.1"; product "E3 ubiquitin-protein ligase TRIM37 isoform X1"; protein_id "XP_036371376.1"; exon_number "9";
NC_043026.1	Gnomon	CDS	13924605	13924797	.	-	2	gene_id "LOC115226655"; db_xref "GeneID:115226655"; gbkey "CDS"; gene "LOC115226655"; ID ""; gene_name "LOC115226655"; transcript_id "XM_036515483.1"; product "E3 ubiquitin-protein ligase TRIM37 isoform X1"; protein_id "XP_036371376.1"; exon_number "8";
NC_043026.1	Gnomon	CDS	13926040	13926163	.	-	0	gene_id "LOC115226655"; db_xref "GeneID:115226655"; gbkey "CDS"; gene "LOC115226655"; ID ""; gene_name "LOC115226655"; transcript_id "XM_036515483.1"; product "E3 ubiquitin-protein ligase TRIM37 isoform X1"; protein_id "XP_036371376.1"; exon_number "7";
NC_043026.1	Gnomon	CDS	13926301	13926423	.	-	0	gene_id "LOC115226655"; db_xref "GeneID:115226655"; gbkey "CDS"; gene "LOC115226655"; ID ""; gene_name "LOC115226655"; transcript_id "XM_036515483.1"; product "E3 ubiquitin-protein ligase TRIM37 isoform X1"; protein_id "XP_036371376.1"; exon_number "6";
NC_043026.1	Gnomon	CDS	13927454	13927541	.	-	1	gene_id "LOC115226655"; db_xref "GeneID:115226655"; gbkey "CDS"; gene "LOC115226655"; ID ""; gene_name "LOC115226655"; transcript_id "XM_036515483.1"; product "E3 ubiquitin-protein ligase TRIM37 isoform X1"; protein_id "XP_036371376.1"; exon_number "5";
NC_043026.1	Gnomon	CDS	13928189	13928308	.	-	1	gene_id "LOC115226655"; db_xref "GeneID:115226655"; gbkey "CDS"; gene "LOC115226655"; ID ""; gene_name "LOC115226655"; transcript_id "XM_036515483.1"; product "E3 ubiquitin-protein ligase TRIM37 isoform X1"; protein_id "XP_036371376.1"; exon_number "4";
NC_043026.1	Gnomon	CDS	13929691	13929731	.	-	0	gene_id "LOC115226655"; db_xref "GeneID:115226655"; gbkey "CDS"; gene "LOC115226655"; ID ""; gene_name "LOC115226655"; transcript_id "XM_036515483.1"; product "E3 ubiquitin-protein ligase TRIM37 isoform X1"; protein_id "XP_036371376.1"; exon_number "3";
NC_043026.1	Gnomon	CDS	13931194	13931295	.	-	0	gene_id "LOC115226655"; db_xref "GeneID:115226655"; gbkey "CDS"; gene "LOC115226655"; ID ""; gene_name "LOC115226655"; transcript_id "XM_036515483.1"; product "E3 ubiquitin-protein ligase TRIM37 isoform X1"; protein_id "XP_036371376.1"; exon_number "2";
NC_043026.1	Gnomon	CDS	13935766	13935819	.	-	0	gene_id "LOC115226655"; db_xref "GeneID:115226655"; gbkey "CDS"; gene "LOC115226655"; ID ""; gene_name "LOC115226655"; transcript_id "XM_036515483.1"; product "E3 ubiquitin-protein ligase TRIM37 isoform X1"; protein_id "XP_036371376.1"; exon_number "1";
NC_043026.1	Gnomon	exon	13886232	13886549	.	-	.	gene_id "LOC115226655"; db_xref "GeneID:115226655"; gbkey "mRNA"; gene "LOC115226655"; ID ""; gene_name "LOC115226655"; transcript_id "XM_036515483.1"; product "E3 ubiquitin-protein ligase TRIM37, transcript variant X1"; exon_number "24"; model_evidence "Supporting evidence includes similarity to: 10 Proteins, and 100% coverage of the annotated genomic feature by RNAseq alignments, including 29 samples with support for all annotated introns";
NC_043026.1	Gnomon	exon	13888521	13888809	.	-	.	gene_id "LOC115226655"; db_xref "GeneID:115226655"; gbkey "mRNA"; gene "LOC115226655"; ID ""; gene_name "LOC115226655"; transcript_id "XM_036515483.1"; product "E3 ubiquitin-protein ligase TRIM37, transcript variant X1"; exon_number "23"; model_evidence "Supporting evidence includes similarity to: 10 Proteins, and 100% coverage of the annotated genomic feature by RNAseq alignments, including 29 samples with support for all annotated introns";
NC_043026.1	Gnomon	exon	13889896	13889966	.	-	.	gene_id "LOC115226655"; db_xref "GeneID:115226655"; gbkey "mRNA"; gene "LOC115226655"; ID ""; gene_name "LOC115226655"; transcript_id "XM_036515483.1"; product "E3 ubiquitin-protein ligase TRIM37, transcript variant X1"; exon_number "22"; model_evidence "Supporting evidence includes similarity to: 10 Proteins, and 100% coverage of the annotated genomic feature by RNAseq alignments, including 29 samples with support for all annotated introns";
NC_043026.1	Gnomon	exon	13890353	13890497	.	-	.	gene_id "LOC115226655"; db_xref "GeneID:115226655"; gbkey "mRNA"; gene "LOC115226655"; ID ""; gene_name "LOC115226655"; transcript_id "XM_036515483.1"; product "E3 ubiquitin-protein ligase TRIM37, transcript variant X1"; exon_number "21"; model_evidence "Supporting evidence includes similarity to: 10 Proteins, and 100% coverage of the annotated genomic feature by RNAseq alignments, including 29 samples with support for all annotated introns";
NC_043026.1	Gnomon	exon	13901069	13901311	.	-	.	gene_id "LOC115226655"; db_xref "GeneID:115226655"; gbkey "mRNA"; gene "LOC115226655"; ID ""; gene_name "LOC115226655"; transcript_id "XM_036515483.1"; product "E3 ubiquitin-protein ligase TRIM37, transcript variant X1"; exon_number "20"; model_evidence "Supporting evidence includes similarity to: 10 Proteins, and 100% coverage of the annotated genomic feature by RNAseq alignments, including 29 samples with support for all annotated introns";
NC_043026.1	Gnomon	exon	13902395	13902721	.	-	.	gene_id "LOC115226655"; db_xref "GeneID:115226655"; gbkey "mRNA"; gene "LOC115226655"; ID ""; gene_name "LOC115226655"; transcript_id "XM_036515483.1"; product "E3 ubiquitin-protein ligase TRIM37, transcript variant X1"; exon_number "19"; model_evidence "Supporting evidence includes similarity to: 10 Proteins, and 100% coverage of the annotated genomic feature by RNAseq alignments, including 29 samples with support for all annotated introns";
NC_043026.1	Gnomon	exon	13905488	13905603	.	-	.	gene_id "LOC115226655"; db_xref "GeneID:115226655"; gbkey "mRNA"; gene "LOC115226655"; ID ""; gene_name "LOC115226655"; transcript_id "XM_036515483.1"; product "E3 ubiquitin-protein ligase TRIM37, transcript variant X1"; exon_number "18"; model_evidence "Supporting evidence includes similarity to: 10 Proteins, and 100% coverage of the annotated genomic feature by RNAseq alignments, including 29 samples with support for all annotated introns";
NC_043026.1	Gnomon	exon	13907751	13907849	.	-	.	gene_id "LOC115226655"; db_xref "GeneID:115226655"; gbkey "mRNA"; gene "LOC115226655"; ID ""; gene_name "LOC115226655"; transcript_id "XM_036515483.1"; product "E3 ubiquitin-protein ligase TRIM37, transcript variant X1"; exon_number "17"; model_evidence "Supporting evidence includes similarity to: 10 Proteins, and 100% coverage of the annotated genomic feature by RNAseq alignments, including 29 samples with support for all annotated introns";
NC_043026.1	Gnomon	exon	13909104	13909204	.	-	.	gene_id "LOC115226655"; db_xref "GeneID:115226655"; gbkey "mRNA"; gene "LOC115226655"; ID ""; gene_name "LOC115226655"; transcript_id "XM_036515483.1"; product "E3 ubiquitin-protein ligase TRIM37, transcript variant X1"; exon_number "16"; model_evidence "Supporting evidence includes similarity to: 10 Proteins, and 100% coverage of the annotated genomic feature by RNAseq alignments, including 29 samples with support for all annotated introns";
NC_043026.1	Gnomon	exon	13912408	13912425	.	-	.	gene_id "LOC115226655"; db_xref "GeneID:115226655"; gbkey "mRNA"; gene "LOC115226655"; ID ""; gene_name "LOC115226655"; transcript_id "XM_036515483.1"; product "E3 ubiquitin-protein ligase TRIM37, transcript variant X1"; exon_number "15"; model_evidence "Supporting evidence includes similarity to: 10 Proteins, and 100% coverage of the annotated genomic feature by RNAseq alignments, including 29 samples with support for all annotated introns";
NC_043026.1	Gnomon	exon	13913988	13914133	.	-	.	gene_id "LOC115226655"; db_xref "GeneID:115226655"; gbkey "mRNA"; gene "LOC115226655"; ID ""; gene_name "LOC115226655"; transcript_id "XM_036515483.1"; product "E3 ubiquitin-protein ligase TRIM37, transcript variant X1"; exon_number "14"; model_evidence "Supporting evidence includes similarity to: 10 Proteins, and 100% coverage of the annotated genomic feature by RNAseq alignments, including 29 samples with support for all annotated introns";
NC_043026.1	Gnomon	exon	13915968	13916025	.	-	.	gene_id "LOC115226655"; db_xref "GeneID:115226655"; gbkey "mRNA"; gene "LOC115226655"; ID ""; gene_name "LOC115226655"; transcript_id "XM_036515483.1"; product "E3 ubiquitin-protein ligase TRIM37, transcript variant X1"; exon_number "13"; model_evidence "Supporting evidence includes similarity to: 10 Proteins, and 100% coverage of the annotated genomic feature by RNAseq alignments, including 29 samples with support for all annotated introns";
NC_043026.1	Gnomon	exon	13916856	13916919	.	-	.	gene_id "LOC115226655"; db_xref "GeneID:115226655"; gbkey "mRNA"; gene "LOC115226655"; ID ""; gene_name "LOC115226655"; transcript_id "XM_036515483.1"; product "E3 ubiquitin-protein ligase TRIM37, transcript variant X1"; exon_number "12"; model_evidence "Supporting evidence includes similarity to: 10 Proteins, and 100% coverage of the annotated genomic feature by RNAseq alignments, including 29 samples with support for all annotated introns";
NC_043026.1	Gnomon	exon	13918690	13918920	.	-	.	gene_id "LOC115226655"; db_xref "GeneID:115226655"; gbkey "mRNA"; gene "LOC115226655"; ID ""; gene_name "LOC115226655"; transcript_id "XM_036515483.1"; product "E3 ubiquitin-protein ligase TRIM37, transcript variant X1"; exon_number "11"; model_evidence "Supporting evidence includes similarity to: 10 Proteins, and 100% coverage of the annotated genomic feature by RNAseq alignments, including 29 samples with support for all annotated introns";
NC_043026.1	Gnomon	exon	13919922	13919998	.	-	.	gene_id "LOC115226655"; db_xref "GeneID:115226655"; gbkey "mRNA"; gene "LOC115226655"; ID ""; gene_name "LOC115226655"; transcript_id "XM_036515483.1"; product "E3 ubiquitin-protein ligase TRIM37, transcript variant X1"; exon_number "10"; model_evidence "Supporting evidence includes similarity to: 10 Proteins, and 100% coverage of the annotated genomic feature by RNAseq alignments, including 29 samples with support for all annotated introns";
NC_043026.1	Gnomon	exon	13922503	13922635	.	-	.	gene_id "LOC115226655"; db_xref "GeneID:115226655"; gbkey "mRNA"; gene "LOC115226655"; ID ""; gene_name "LOC115226655"; transcript_id "XM_036515483.1"; product "E3 ubiquitin-protein ligase TRIM37, transcript variant X1"; exon_number "9"; model_evidence "Supporting evidence includes similarity to: 10 Proteins, and 100% coverage of the annotated genomic feature by RNAseq alignments, including 29 samples with support for all annotated introns";
NC_043026.1	Gnomon	exon	13924605	13924797	.	-	.	gene_id "LOC115226655"; db_xref "GeneID:115226655"; gbkey "mRNA"; gene "LOC115226655"; ID ""; gene_name "LOC115226655"; transcript_id "XM_036515483.1"; product "E3 ubiquitin-protein ligase TRIM37, transcript variant X1"; exon_number "8"; model_evidence "Supporting evidence includes similarity to: 10 Proteins, and 100% coverage of the annotated genomic feature by RNAseq alignments, including 29 samples with support for all annotated introns";
NC_043026.1	Gnomon	exon	13926040	13926163	.	-	.	gene_id "LOC115226655"; db_xref "GeneID:115226655"; gbkey "mRNA"; gene "LOC115226655"; ID ""; gene_name "LOC115226655"; transcript_id "XM_036515483.1"; product "E3 ubiquitin-protein ligase TRIM37, transcript variant X1"; exon_number "7"; model_evidence "Supporting evidence includes similarity to: 10 Proteins, and 100% coverage of the annotated genomic feature by RNAseq alignments, including 29 samples with support for all annotated introns";
NC_043026.1	Gnomon	exon	13926301	13926423	.	-	.	gene_id "LOC115226655"; db_xref "GeneID:115226655"; gbkey "mRNA"; gene "LOC115226655"; ID ""; gene_name "LOC115226655"; transcript_id "XM_036515483.1"; product "E3 ubiquitin-protein ligase TRIM37, transcript variant X1"; exon_number "6"; model_evidence "Supporting evidence includes similarity to: 10 Proteins, and 100% coverage of the annotated genomic feature by RNAseq alignments, including 29 samples with support for all annotated introns";
NC_043026.1	Gnomon	exon	13927454	13927541	.	-	.	gene_id "LOC115226655"; db_xref "GeneID:115226655"; gbkey "mRNA"; gene "LOC115226655"; ID ""; gene_name "LOC115226655"; transcript_id "XM_036515483.1"; product "E3 ubiquitin-protein ligase TRIM37, transcript variant X1"; exon_number "5"; model_evidence "Supporting evidence includes similarity to: 10 Proteins, and 100% coverage of the annotated genomic feature by RNAseq alignments, including 29 samples with support for all annotated introns";
NC_043026.1	Gnomon	exon	13928189	13928308	.	-	.	gene_id "LOC115226655"; db_xref "GeneID:115226655"; gbkey "mRNA"; gene "LOC115226655"; ID ""; gene_name "LOC115226655"; transcript_id "XM_036515483.1"; product "E3 ubiquitin-protein ligase TRIM37, transcript variant X1"; exon_number "4"; model_evidence "Supporting evidence includes similarity to: 10 Proteins, and 100% coverage of the annotated genomic feature by RNAseq alignments, including 29 samples with support for all annotated introns";
NC_043026.1	Gnomon	exon	13929691	13929731	.	-	.	gene_id "LOC115226655"; db_xref "GeneID:115226655"; gbkey "mRNA"; gene "LOC115226655"; ID ""; gene_name "LOC115226655"; transcript_id "XM_036515483.1"; product "E3 ubiquitin-protein ligase TRIM37, transcript variant X1"; exon_number "3"; model_evidence "Supporting evidence includes similarity to: 10 Proteins, and 100% coverage of the annotated genomic feature by RNAseq alignments, including 29 samples with support for all annotated introns";
NC_043026.1	Gnomon	exon	13931194	13931295	.	-	.	gene_id "LOC115226655"; db_xref "GeneID:115226655"; gbkey "mRNA"; gene "LOC115226655"; ID ""; gene_name "LOC115226655"; transcript_id "XM_036515483.1"; product "E3 ubiquitin-protein ligase TRIM37, transcript variant X1"; exon_number "2"; model_evidence "Supporting evidence includes similarity to: 10 Proteins, and 100% coverage of the annotated genomic feature by RNAseq alignments, including 29 samples with support for all annotated introns";
NC_043026.1	Gnomon	exon	13935766	13936006	.	-	.	gene_id "LOC115226655"; db_xref "GeneID:115226655"; gbkey "mRNA"; gene "LOC115226655"; ID ""; gene_name "LOC115226655"; transcript_id "XM_036515483.1"; product "E3 ubiquitin-protein ligase TRIM37, transcript variant X1"; exon_number "1"; model_evidence "Supporting evidence includes similarity to: 10 Proteins, and 100% coverage of the annotated genomic feature by RNAseq alignments, including 29 samples with support for all annotated introns";
NC_043026.1	Gnomon	start_codon	13935817	13935819	.	-	0	gene_id "LOC115226655"; db_xref "GeneID:115226655"; gbkey "CDS"; gene "LOC115226655"; ID ""; gene_name "LOC115226655"; transcript_id "XM_036515483.1"; product "E3 ubiquitin-protein ligase TRIM37 isoform X1"; protein_id "XP_036371376.1"; exon_number "1";
NC_043026.1	Gnomon	stop_codon	13886516	13886518	.	-	0	gene_id "LOC115226655"; db_xref "GeneID:115226655"; gbkey "CDS"; gene "LOC115226655"; ID ""; gene_name "LOC115226655"; transcript_id "XM_036515483.1"; product "E3 ubiquitin-protein ligase TRIM37 isoform X1"; protein_id "XP_036371376.1"; exon_number "24";
NC_043026.1	Gnomon	gene	6118637	6123932	.	+	.	gene_id "LOC115226656"; db_xref "GeneID:115226656"; gbkey "Gene"; gene "LOC115226656"; gene_biotype "lncRNA"; ID ""; gene_name "LOC115226656";
NC_043026.1	PBRI~Covext	transcript	6118769	6123932	.	+	.	gene_id "LOC115226656"; ID ""; gene_name "LOC115226656"; transcript_id "Covext~G58811.1"; uniq_trans_id "G58811.1";
NC_043026.1	Covext	exon	6118769	6118882	.	+	.	gene_id "LOC115226656"; ID ""; gene_name "LOC115226656"; transcript_id "Covext~G58811.1"; exon_number "1"; uniq_trans_id "G58811.1";
NC_043026.1	Covext	exon	6122191	6122324	.	+	.	gene_id "LOC115226656"; ID ""; gene_name "LOC115226656"; transcript_id "Covext~G58811.1"; exon_number "2"; uniq_trans_id "G58811.1";
NC_043026.1	Covext	exon	6123650	6123922	.	+	.	gene_id "LOC115226656"; ID ""; gene_name "LOC115226656"; transcript_id "Covext~G58811.1"; exon_number "3"; uniq_trans_id "G58811.1";
NC_043026.1	Covext	exon	6123650	6123932	.	+	.	gene_id "LOC115226656"; ID ""; gene_name "LOC115226656"; transcript_id "Covext~G58811.1"; exon_number "3"; uniq_trans_id "G58811.1"; three_prime_ext "10";
NC_043026.1	PBRI	transcript	6118769	6123922	.	+	.	gene_id "LOC115226656"; ID ""; gene_name "LOC115226656"; transcript_id "G58811.1"; uniq_trans_id "G58811.1";
NC_043026.1	PBRI	exon	6118769	6118882	.	+	.	gene_id "LOC115226656"; ID ""; gene_name "LOC115226656"; transcript_id "G58811.1"; exon_number "1"; uniq_trans_id "G58811.1";
NC_043026.1	PBRI	exon	6122191	6122324	.	+	.	gene_id "LOC115226656"; ID ""; gene_name "LOC115226656"; transcript_id "G58811.1"; exon_number "2"; uniq_trans_id "G58811.1";
NC_043026.1	PBRI	exon	6123650	6123922	.	+	.	gene_id "LOC115226656"; ID ""; gene_name "LOC115226656"; transcript_id "G58811.1"; exon_number "3"; uniq_trans_id "G58811.1";
NC_043026.1	Gnomon	transcript	6118637	6122317	.	+	.	gene_id "LOC115226656"; ID "XR_003883026.2"; gene_name "LOC115226656"; transcript_id "XR_003883026.2";
NC_043026.1	Gnomon	exon	6118637	6118882	.	+	.	gene_id "LOC115226656"; db_xref "GeneID:115226656"; gbkey "ncRNA"; gene "LOC115226656"; ID ""; gene_name "LOC115226656"; transcript_id "XR_003883026.2"; product "uncharacterized LOC115226656"; exon_number "1"; model_evidence "Supporting evidence includes similarity to: 100% coverage of the annotated genomic feature by RNAseq alignments, including 46 samples with support for all annotated introns";
NC_043026.1	Gnomon	exon	6122191	6122317	.	+	.	gene_id "LOC115226656"; db_xref "GeneID:115226656"; gbkey "ncRNA"; gene "LOC115226656"; ID ""; gene_name "LOC115226656"; transcript_id "XR_003883026.2"; product "uncharacterized LOC115226656"; exon_number "2"; model_evidence "Supporting evidence includes similarity to: 100% coverage of the annotated genomic feature by RNAseq alignments, including 46 samples with support for all annotated introns";
NC_043026.1	Gnomon	gene	12207847	12211677	.	+	.	gene_id "LOC115226657"; db_xref "GeneID:115226657"; gbkey "Gene"; gene "LOC115226657"; gene_biotype "protein_coding"; ID ""; gene_name "LOC115226657";
NC_043026.1	Gnomon~FLAMseq	transcript	12207847	12211677	.	+	.	gene_id "LOC115226657"; ID "XM_029797669.2"; gene_name "LOC115226657"; transcript_id "FLAMseq_ext~XM_029797669.2"; three_prime_ext "130";
NC_043026.1	Gnomon~FLAMseq	exon	12207847	12209427	.	+	.	gene_id "LOC115226657"; db_xref "GeneID:115226657"; gbkey "mRNA"; gene "LOC115226657"; ID ""; gene_name "LOC115226657"; transcript_id "FLAMseq_ext~XM_029797669.2"; product "zinc finger protein 239-like"; exon_number "1"; model_evidence "Supporting evidence includes similarity to: 100% coverage of the annotated genomic feature by RNAseq alignments, including 18 samples with support for all annotated introns";
NC_043026.1	Gnomon~FLAMseq	exon	12210042	12210715	.	+	.	gene_id "LOC115226657"; db_xref "GeneID:115226657"; gbkey "mRNA"; gene "LOC115226657"; ID ""; gene_name "LOC115226657"; transcript_id "FLAMseq_ext~XM_029797669.2"; product "zinc finger protein 239-like"; exon_number "2"; model_evidence "Supporting evidence includes similarity to: 100% coverage of the annotated genomic feature by RNAseq alignments, including 18 samples with support for all annotated introns";
NC_043026.1	Gnomon~FLAMseq	exon	12211531	12211547	.	+	.	gene_id "LOC115226657"; db_xref "GeneID:115226657"; gbkey "mRNA"; gene "LOC115226657"; ID ""; gene_name "LOC115226657"; transcript_id "FLAMseq_ext~XM_029797669.2"; product "zinc finger protein 239-like"; exon_number "3"; model_evidence "Supporting evidence includes similarity to: 100% coverage of the annotated genomic feature by RNAseq alignments, including 18 samples with support for all annotated introns";
NC_043026.1	Gnomon~FLAMseq	exon	12211531	12211677	.	+	.	gene_id "LOC115226657"; db_xref "GeneID:115226657"; gbkey "mRNA"; gene "LOC115226657"; ID ""; gene_name "LOC115226657"; transcript_id "FLAMseq_ext~XM_029797669.2"; product ""; exon_number "3"; model_evidence "Supporting evidence includes similarity to: 100% coverage of the annotated genomic feature by RNAseq alignments"; three_prime_ext "130";
NC_043026.1	Gnomon	transcript	12207847	12211547	.	+	.	gene_id "LOC115226657"; ID "XM_029797669.2"; gene_name "LOC115226657"; transcript_id "XM_029797669.2";
NC_043026.1	Gnomon	CDS	12208333	12209361	.	+	0	gene_id "LOC115226657"; db_xref "GeneID:115226657"; gbkey "CDS"; gene "LOC115226657"; ID ""; gene_name "LOC115226657"; transcript_id "XM_029797669.2"; product "zinc finger protein 239-like"; protein_id "XP_029653529.1"; exon_number "1";
NC_043026.1	Gnomon	exon	12207847	12209427	.	+	.	gene_id "LOC115226657"; db_xref "GeneID:115226657"; gbkey "mRNA"; gene "LOC115226657"; ID ""; gene_name "LOC115226657"; transcript_id "XM_029797669.2"; product "zinc finger protein 239-like"; exon_number "1"; model_evidence "Supporting evidence includes similarity to: 100% coverage of the annotated genomic feature by RNAseq alignments, including 18 samples with support for all annotated introns";
NC_043026.1	Gnomon	exon	12210042	12210715	.	+	.	gene_id "LOC115226657"; db_xref "GeneID:115226657"; gbkey "mRNA"; gene "LOC115226657"; ID ""; gene_name "LOC115226657"; transcript_id "XM_029797669.2"; product "zinc finger protein 239-like"; exon_number "2"; model_evidence "Supporting evidence includes similarity to: 100% coverage of the annotated genomic feature by RNAseq alignments, including 18 samples with support for all annotated introns";
NC_043026.1	Gnomon	exon	12211531	12211547	.	+	.	gene_id "LOC115226657"; db_xref "GeneID:115226657"; gbkey "mRNA"; gene "LOC115226657"; ID ""; gene_name "LOC115226657"; transcript_id "XM_029797669.2"; product "zinc finger protein 239-like"; exon_number "3"; model_evidence "Supporting evidence includes similarity to: 100% coverage of the annotated genomic feature by RNAseq alignments, including 18 samples with support for all annotated introns";
NC_043026.1	Gnomon	start_codon	12208333	12208335	.	+	0	gene_id "LOC115226657"; db_xref "GeneID:115226657"; gbkey "CDS"; gene "LOC115226657"; ID ""; gene_name "LOC115226657"; transcript_id "XM_029797669.2"; product "zinc finger protein 239-like"; protein_id "XP_029653529.1"; exon_number "1";
NC_043026.1	Gnomon	stop_codon	12209362	12209364	.	+	0	gene_id "LOC115226657"; db_xref "GeneID:115226657"; gbkey "CDS"; gene "LOC115226657"; ID ""; gene_name "LOC115226657"; transcript_id "XM_029797669.2"; product "zinc finger protein 239-like"; protein_id "XP_029653529.1"; exon_number "1";
NC_043026.1	Gnomon	gene	1763360	1805919	.	+	.	gene_id "LOC115226658"; db_xref "GeneID:115226658"; gbkey "Gene"; gene "LOC115226658"; gene_biotype "protein_coding"; ID ""; gene_name "LOC115226658";
NC_043026.1	Gnomon~FLAMseq	transcript	1763366	1805919	.	+	.	gene_id "LOC115226658"; ID "XM_029797670.2"; gene_name "LOC115226658"; transcript_id "FLAMseq_ext~XM_029797670.2"; three_prime_ext "1";
NC_043026.1	Gnomon~FLAMseq	exon	1763366	1763587	.	+	.	gene_id "LOC115226658"; db_xref "GeneID:115226658"; gbkey "mRNA"; gene "LOC115226658"; ID ""; gene_name "LOC115226658"; transcript_id "FLAMseq_ext~XM_029797670.2"; product "peptidyl-tRNA hydrolase 2, mitochondrial"; exon_number "1"; model_evidence "Supporting evidence includes similarity to: 11 Proteins, and 100% coverage of the annotated genomic feature by RNAseq alignments, including 45 samples with support for all annotated introns";
NC_043026.1	Gnomon~FLAMseq	exon	1769759	1769913	.	+	.	gene_id "LOC115226658"; db_xref "GeneID:115226658"; gbkey "mRNA"; gene "LOC115226658"; ID ""; gene_name "LOC115226658"; transcript_id "FLAMseq_ext~XM_029797670.2"; product "peptidyl-tRNA hydrolase 2, mitochondrial"; exon_number "2"; model_evidence "Supporting evidence includes similarity to: 11 Proteins, and 100% coverage of the annotated genomic feature by RNAseq alignments, including 45 samples with support for all annotated introns";
NC_043026.1	Gnomon~FLAMseq	exon	1774294	1774383	.	+	.	gene_id "LOC115226658"; db_xref "GeneID:115226658"; gbkey "mRNA"; gene "LOC115226658"; ID ""; gene_name "LOC115226658"; transcript_id "FLAMseq_ext~XM_029797670.2"; product "peptidyl-tRNA hydrolase 2, mitochondrial"; exon_number "3"; model_evidence "Supporting evidence includes similarity to: 11 Proteins, and 100% coverage of the annotated genomic feature by RNAseq alignments, including 45 samples with support for all annotated introns";
NC_043026.1	Gnomon~FLAMseq	exon	1788820	1788941	.	+	.	gene_id "LOC115226658"; db_xref "GeneID:115226658"; gbkey "mRNA"; gene "LOC115226658"; ID ""; gene_name "LOC115226658"; transcript_id "FLAMseq_ext~XM_029797670.2"; product "peptidyl-tRNA hydrolase 2, mitochondrial"; exon_number "4"; model_evidence "Supporting evidence includes similarity to: 11 Proteins, and 100% coverage of the annotated genomic feature by RNAseq alignments, including 45 samples with support for all annotated introns";
NC_043026.1	Gnomon~FLAMseq	exon	1796192	1796304	.	+	.	gene_id "LOC115226658"; db_xref "GeneID:115226658"; gbkey "mRNA"; gene "LOC115226658"; ID ""; gene_name "LOC115226658"; transcript_id "FLAMseq_ext~XM_029797670.2"; product "peptidyl-tRNA hydrolase 2, mitochondrial"; exon_number "5"; model_evidence "Supporting evidence includes similarity to: 11 Proteins, and 100% coverage of the annotated genomic feature by RNAseq alignments, including 45 samples with support for all annotated introns";
NC_043026.1	Gnomon~FLAMseq	exon	1805729	1805918	.	+	.	gene_id "LOC115226658"; db_xref "GeneID:115226658"; gbkey "mRNA"; gene "LOC115226658"; ID ""; gene_name "LOC115226658"; transcript_id "FLAMseq_ext~XM_029797670.2"; product "peptidyl-tRNA hydrolase 2, mitochondrial"; exon_number "6"; model_evidence "Supporting evidence includes similarity to: 11 Proteins, and 100% coverage of the annotated genomic feature by RNAseq alignments, including 45 samples with support for all annotated introns";
NC_043026.1	Gnomon~FLAMseq	exon	1805729	1805919	.	+	.	gene_id "LOC115226658"; db_xref "GeneID:115226658"; gbkey "mRNA"; gene "LOC115226658"; ID ""; gene_name "LOC115226658"; transcript_id "FLAMseq_ext~XM_029797670.2"; product "peptidyl-tRNA hydrolase 2"; exon_number "6"; model_evidence "Supporting evidence includes similarity to: 11 Proteins, and 100% coverage of the annotated genomic feature by RNAseq alignments"; three_prime_ext "1";
NC_043026.1	PBRI	transcript	1763360	1805915	.	+	.	gene_id "LOC115226658"; ID ""; gene_name "LOC115226658"; transcript_id "G58693.1"; uniq_trans_id "G58693.1";
NC_043026.1	PBRI	exon	1763360	1763587	.	+	.	gene_id "LOC115226658"; ID ""; gene_name "LOC115226658"; transcript_id "G58693.1"; exon_number "1"; uniq_trans_id "G58693.1";
NC_043026.1	PBRI	exon	1774294	1774383	.	+	.	gene_id "LOC115226658"; ID ""; gene_name "LOC115226658"; transcript_id "G58693.1"; exon_number "2"; uniq_trans_id "G58693.1";
NC_043026.1	PBRI	exon	1788820	1788941	.	+	.	gene_id "LOC115226658"; ID ""; gene_name "LOC115226658"; transcript_id "G58693.1"; exon_number "3"; uniq_trans_id "G58693.1";
NC_043026.1	PBRI	exon	1796192	1796304	.	+	.	gene_id "LOC115226658"; ID ""; gene_name "LOC115226658"; transcript_id "G58693.1"; exon_number "4"; uniq_trans_id "G58693.1";
NC_043026.1	PBRI	exon	1805729	1805915	.	+	.	gene_id "LOC115226658"; ID ""; gene_name "LOC115226658"; transcript_id "G58693.1"; exon_number "5"; uniq_trans_id "G58693.1";
NC_043026.1	PBRI	transcript	1763383	1805915	.	+	.	gene_id "LOC115226658"; ID ""; gene_name "LOC115226658"; transcript_id "G58693.5"; uniq_trans_id "G58693.5";
NC_043026.1	PBRI	exon	1763383	1763587	.	+	.	gene_id "LOC115226658"; ID ""; gene_name "LOC115226658"; transcript_id "G58693.5"; exon_number "1"; uniq_trans_id "G58693.5";
NC_043026.1	PBRI	exon	1767744	1767960	.	+	.	gene_id "LOC115226658"; ID ""; gene_name "LOC115226658"; transcript_id "G58693.5"; exon_number "2"; uniq_trans_id "G58693.5";
NC_043026.1	PBRI	exon	1769759	1769913	.	+	.	gene_id "LOC115226658"; ID ""; gene_name "LOC115226658"; transcript_id "G58693.5"; exon_number "3"; uniq_trans_id "G58693.5";
NC_043026.1	PBRI	exon	1774294	1774383	.	+	.	gene_id "LOC115226658"; ID ""; gene_name "LOC115226658"; transcript_id "G58693.5"; exon_number "4"; uniq_trans_id "G58693.5";
NC_043026.1	PBRI	exon	1788820	1788941	.	+	.	gene_id "LOC115226658"; ID ""; gene_name "LOC115226658"; transcript_id "G58693.5"; exon_number "5"; uniq_trans_id "G58693.5";
NC_043026.1	PBRI	exon	1796192	1796304	.	+	.	gene_id "LOC115226658"; ID ""; gene_name "LOC115226658"; transcript_id "G58693.5"; exon_number "6"; uniq_trans_id "G58693.5";
NC_043026.1	PBRI	exon	1805729	1805915	.	+	.	gene_id "LOC115226658"; ID ""; gene_name "LOC115226658"; transcript_id "G58693.5"; exon_number "7"; uniq_trans_id "G58693.5";
NC_043026.1	PBRI	transcript	1763383	1805915	.	+	.	gene_id "LOC115226658"; ID ""; gene_name "LOC115226658"; transcript_id "G58693.6"; uniq_trans_id "G58693.6";
NC_043026.1	PBRI	exon	1763383	1763587	.	+	.	gene_id "LOC115226658"; ID ""; gene_name "LOC115226658"; transcript_id "G58693.6"; exon_number "1"; uniq_trans_id "G58693.6";
NC_043026.1	PBRI	exon	1769759	1769913	.	+	.	gene_id "LOC115226658"; ID ""; gene_name "LOC115226658"; transcript_id "G58693.6"; exon_number "2"; uniq_trans_id "G58693.6";
NC_043026.1	PBRI	exon	1774294	1774383	.	+	.	gene_id "LOC115226658"; ID ""; gene_name "LOC115226658"; transcript_id "G58693.6"; exon_number "3"; uniq_trans_id "G58693.6";
NC_043026.1	PBRI	exon	1796192	1796304	.	+	.	gene_id "LOC115226658"; ID ""; gene_name "LOC115226658"; transcript_id "G58693.6"; exon_number "4"; uniq_trans_id "G58693.6";
NC_043026.1	PBRI	exon	1805729	1805915	.	+	.	gene_id "LOC115226658"; ID ""; gene_name "LOC115226658"; transcript_id "G58693.6"; exon_number "5"; uniq_trans_id "G58693.6";
NC_043026.1	PBRI	transcript	1763386	1805915	.	+	.	gene_id "LOC115226658"; ID ""; gene_name "LOC115226658"; transcript_id "G58693.7"; uniq_trans_id "G58693.7";
NC_043026.1	PBRI	exon	1763386	1763587	.	+	.	gene_id "LOC115226658"; ID ""; gene_name "LOC115226658"; transcript_id "G58693.7"; exon_number "1"; uniq_trans_id "G58693.7";
NC_043026.1	PBRI	exon	1769759	1769913	.	+	.	gene_id "LOC115226658"; ID ""; gene_name "LOC115226658"; transcript_id "G58693.7"; exon_number "2"; uniq_trans_id "G58693.7";
NC_043026.1	PBRI	exon	1774294	1774383	.	+	.	gene_id "LOC115226658"; ID ""; gene_name "LOC115226658"; transcript_id "G58693.7"; exon_number "3"; uniq_trans_id "G58693.7";
NC_043026.1	PBRI	exon	1788820	1788941	.	+	.	gene_id "LOC115226658"; ID ""; gene_name "LOC115226658"; transcript_id "G58693.7"; exon_number "4"; uniq_trans_id "G58693.7";
NC_043026.1	PBRI	exon	1794613	1794698	.	+	.	gene_id "LOC115226658"; ID ""; gene_name "LOC115226658"; transcript_id "G58693.7"; exon_number "5"; uniq_trans_id "G58693.7";
NC_043026.1	PBRI	exon	1796192	1796304	.	+	.	gene_id "LOC115226658"; ID ""; gene_name "LOC115226658"; transcript_id "G58693.7"; exon_number "6"; uniq_trans_id "G58693.7";
NC_043026.1	PBRI	exon	1805729	1805915	.	+	.	gene_id "LOC115226658"; ID ""; gene_name "LOC115226658"; transcript_id "G58693.7"; exon_number "7"; uniq_trans_id "G58693.7";
NC_043026.1	PBRI	transcript	1786234	1805915	.	+	.	gene_id "LOC115226658"; ID ""; gene_name "LOC115226658"; transcript_id "G58693.9"; uniq_trans_id "G58693.9";
NC_043026.1	PBRI	exon	1786234	1788941	.	+	.	gene_id "LOC115226658"; ID ""; gene_name "LOC115226658"; transcript_id "G58693.9"; exon_number "1"; uniq_trans_id "G58693.9";
NC_043026.1	PBRI	exon	1796192	1796304	.	+	.	gene_id "LOC115226658"; ID ""; gene_name "LOC115226658"; transcript_id "G58693.9"; exon_number "2"; uniq_trans_id "G58693.9";
NC_043026.1	PBRI	exon	1805729	1805915	.	+	.	gene_id "LOC115226658"; ID ""; gene_name "LOC115226658"; transcript_id "G58693.9"; exon_number "3"; uniq_trans_id "G58693.9";
NC_043026.1	Gnomon	transcript	1763366	1805918	.	+	.	gene_id "LOC115226658"; ID "XM_029797670.2"; gene_name "LOC115226658"; transcript_id "XM_029797670.2";
NC_043026.1	Gnomon	CDS	1769785	1769913	.	+	0	gene_id "LOC115226658"; db_xref "GeneID:115226658"; gbkey "CDS"; gene "LOC115226658"; ID ""; gene_name "LOC115226658"; transcript_id "XM_029797670.2"; product "peptidyl-tRNA hydrolase 2, mitochondrial"; protein_id "XP_029653530.1"; exon_number "2";
NC_043026.1	Gnomon	CDS	1774294	1774383	.	+	0	gene_id "LOC115226658"; db_xref "GeneID:115226658"; gbkey "CDS"; gene "LOC115226658"; ID ""; gene_name "LOC115226658"; transcript_id "XM_029797670.2"; product "peptidyl-tRNA hydrolase 2, mitochondrial"; protein_id "XP_029653530.1"; exon_number "3";
NC_043026.1	Gnomon	CDS	1788820	1788941	.	+	0	gene_id "LOC115226658"; db_xref "GeneID:115226658"; gbkey "CDS"; gene "LOC115226658"; ID ""; gene_name "LOC115226658"; transcript_id "XM_029797670.2"; product "peptidyl-tRNA hydrolase 2, mitochondrial"; protein_id "XP_029653530.1"; exon_number "4";
NC_043026.1	Gnomon	CDS	1796192	1796304	.	+	1	gene_id "LOC115226658"; db_xref "GeneID:115226658"; gbkey "CDS"; gene "LOC115226658"; ID ""; gene_name "LOC115226658"; transcript_id "XM_029797670.2"; product "peptidyl-tRNA hydrolase 2, mitochondrial"; protein_id "XP_029653530.1"; exon_number "5";
NC_043026.1	Gnomon	CDS	1805729	1805775	.	+	2	gene_id "LOC115226658"; db_xref "GeneID:115226658"; gbkey "CDS"; gene "LOC115226658"; ID ""; gene_name "LOC115226658"; transcript_id "XM_029797670.2"; product "peptidyl-tRNA hydrolase 2, mitochondrial"; protein_id "XP_029653530.1"; exon_number "6";
NC_043026.1	Gnomon	exon	1763366	1763587	.	+	.	gene_id "LOC115226658"; db_xref "GeneID:115226658"; gbkey "mRNA"; gene "LOC115226658"; ID ""; gene_name "LOC115226658"; transcript_id "XM_029797670.2"; product "peptidyl-tRNA hydrolase 2, mitochondrial"; exon_number "1"; model_evidence "Supporting evidence includes similarity to: 11 Proteins, and 100% coverage of the annotated genomic feature by RNAseq alignments, including 45 samples with support for all annotated introns";
NC_043026.1	Gnomon	exon	1769759	1769913	.	+	.	gene_id "LOC115226658"; db_xref "GeneID:115226658"; gbkey "mRNA"; gene "LOC115226658"; ID ""; gene_name "LOC115226658"; transcript_id "XM_029797670.2"; product "peptidyl-tRNA hydrolase 2, mitochondrial"; exon_number "2"; model_evidence "Supporting evidence includes similarity to: 11 Proteins, and 100% coverage of the annotated genomic feature by RNAseq alignments, including 45 samples with support for all annotated introns";
NC_043026.1	Gnomon	exon	1774294	1774383	.	+	.	gene_id "LOC115226658"; db_xref "GeneID:115226658"; gbkey "mRNA"; gene "LOC115226658"; ID ""; gene_name "LOC115226658"; transcript_id "XM_029797670.2"; product "peptidyl-tRNA hydrolase 2, mitochondrial"; exon_number "3"; model_evidence "Supporting evidence includes similarity to: 11 Proteins, and 100% coverage of the annotated genomic feature by RNAseq alignments, including 45 samples with support for all annotated introns";
NC_043026.1	Gnomon	exon	1788820	1788941	.	+	.	gene_id "LOC115226658"; db_xref "GeneID:115226658"; gbkey "mRNA"; gene "LOC115226658"; ID ""; gene_name "LOC115226658"; transcript_id "XM_029797670.2"; product "peptidyl-tRNA hydrolase 2, mitochondrial"; exon_number "4"; model_evidence "Supporting evidence includes similarity to: 11 Proteins, and 100% coverage of the annotated genomic feature by RNAseq alignments, including 45 samples with support for all annotated introns";
NC_043026.1	Gnomon	exon	1796192	1796304	.	+	.	gene_id "LOC115226658"; db_xref "GeneID:115226658"; gbkey "mRNA"; gene "LOC115226658"; ID ""; gene_name "LOC115226658"; transcript_id "XM_029797670.2"; product "peptidyl-tRNA hydrolase 2, mitochondrial"; exon_number "5"; model_evidence "Supporting evidence includes similarity to: 11 Proteins, and 100% coverage of the annotated genomic feature by RNAseq alignments, including 45 samples with support for all annotated introns";
NC_043026.1	Gnomon	exon	1805729	1805918	.	+	.	gene_id "LOC115226658"; db_xref "GeneID:115226658"; gbkey "mRNA"; gene "LOC115226658"; ID ""; gene_name "LOC115226658"; transcript_id "XM_029797670.2"; product "peptidyl-tRNA hydrolase 2, mitochondrial"; exon_number "6"; model_evidence "Supporting evidence includes similarity to: 11 Proteins, and 100% coverage of the annotated genomic feature by RNAseq alignments, including 45 samples with support for all annotated introns";
NC_043026.1	Gnomon	start_codon	1769785	1769787	.	+	0	gene_id "LOC115226658"; db_xref "GeneID:115226658"; gbkey "CDS"; gene "LOC115226658"; ID ""; gene_name "LOC115226658"; transcript_id "XM_029797670.2"; product "peptidyl-tRNA hydrolase 2, mitochondrial"; protein_id "XP_029653530.1"; exon_number "2";
NC_043026.1	Gnomon	stop_codon	1805776	1805778	.	+	0	gene_id "LOC115226658"; db_xref "GeneID:115226658"; gbkey "CDS"; gene "LOC115226658"; ID ""; gene_name "LOC115226658"; transcript_id "XM_029797670.2"; product "peptidyl-tRNA hydrolase 2, mitochondrial"; protein_id "XP_029653530.1"; exon_number "6";
NC_043026.1	Gnomon	gene	5689996	5725849	.	-	.	gene_id "LOC115226659"; db_xref "GeneID:115226659"; gbkey "Gene"; gene "LOC115226659"; gene_biotype "protein_coding"; ID ""; gene_name "LOC115226659";
NC_043026.1	Gnomon	transcript	5689996	5725849	.	-	.	gene_id "LOC115226659"; ID "XM_029797671.2"; gene_name "LOC115226659"; transcript_id "XM_029797671.2";
NC_043026.1	Gnomon	CDS	5690032	5690121	.	-	0	gene_id "LOC115226659"; db_xref "GeneID:115226659"; gbkey "CDS"; gene "LOC115226659"; ID ""; gene_name "LOC115226659"; transcript_id "XM_029797671.2"; product "annexin A4 isoform X1"; protein_id "XP_029653531.2"; exon_number "6";
NC_043026.1	Gnomon	CDS	5690229	5690357	.	-	0	gene_id "LOC115226659"; db_xref "GeneID:115226659"; gbkey "CDS"; gene "LOC115226659"; ID ""; gene_name "LOC115226659"; transcript_id "XM_029797671.2"; product "annexin A4 isoform X1"; protein_id "XP_029653531.2"; exon_number "5";
NC_043026.1	Gnomon	CDS	5693313	5693426	.	-	0	gene_id "LOC115226659"; db_xref "GeneID:115226659"; gbkey "CDS"; gene "LOC115226659"; ID ""; gene_name "LOC115226659"; transcript_id "XM_029797671.2"; product "annexin A4 isoform X1"; protein_id "XP_029653531.2"; exon_number "4";
NC_043026.1	Gnomon	CDS	5694823	5694914	.	-	2	gene_id "LOC115226659"; db_xref "GeneID:115226659"; gbkey "CDS"; gene "LOC115226659"; ID ""; gene_name "LOC115226659"; transcript_id "XM_029797671.2"; product "annexin A4 isoform X1"; protein_id "XP_029653531.2"; exon_number "3";
NC_043026.1	Gnomon	CDS	5696620	5696695	.	-	0	gene_id "LOC115226659"; db_xref "GeneID:115226659"; gbkey "CDS"; gene "LOC115226659"; ID ""; gene_name "LOC115226659"; transcript_id "XM_029797671.2"; product "annexin A4 isoform X1"; protein_id "XP_029653531.2"; exon_number "2";
NC_043026.1	Gnomon	CDS	5725540	5725629	.	-	0	gene_id "LOC115226659"; db_xref "GeneID:115226659"; gbkey "CDS"; gene "LOC115226659"; ID ""; gene_name "LOC115226659"; transcript_id "XM_029797671.2"; product "annexin A4 isoform X1"; protein_id "XP_029653531.2"; exon_number "1";
NC_043026.1	Gnomon	exon	5689996	5690121	.	-	.	gene_id "LOC115226659"; db_xref "GeneID:115226659"; gbkey "mRNA"; gene "LOC115226659"; ID ""; gene_name "LOC115226659"; transcript_id "XM_029797671.2"; product "annexin A3, transcript variant X1"; exon_number "6"; model_evidence "Supporting evidence includes similarity to: 100% coverage of the annotated genomic feature by RNAseq alignments, including 9 samples with support for all annotated introns";
NC_043026.1	Gnomon	exon	5690229	5690357	.	-	.	gene_id "LOC115226659"; db_xref "GeneID:115226659"; gbkey "mRNA"; gene "LOC115226659"; ID ""; gene_name "LOC115226659"; transcript_id "XM_029797671.2"; product "annexin A3, transcript variant X1"; exon_number "5"; model_evidence "Supporting evidence includes similarity to: 100% coverage of the annotated genomic feature by RNAseq alignments, including 9 samples with support for all annotated introns";
NC_043026.1	Gnomon	exon	5693313	5693426	.	-	.	gene_id "LOC115226659"; db_xref "GeneID:115226659"; gbkey "mRNA"; gene "LOC115226659"; ID ""; gene_name "LOC115226659"; transcript_id "XM_029797671.2"; product "annexin A3, transcript variant X1"; exon_number "4"; model_evidence "Supporting evidence includes similarity to: 100% coverage of the annotated genomic feature by RNAseq alignments, including 9 samples with support for all annotated introns";
NC_043026.1	Gnomon	exon	5694823	5694914	.	-	.	gene_id "LOC115226659"; db_xref "GeneID:115226659"; gbkey "mRNA"; gene "LOC115226659"; ID ""; gene_name "LOC115226659"; transcript_id "XM_029797671.2"; product "annexin A3, transcript variant X1"; exon_number "3"; model_evidence "Supporting evidence includes similarity to: 100% coverage of the annotated genomic feature by RNAseq alignments, including 9 samples with support for all annotated introns";
NC_043026.1	Gnomon	exon	5696620	5696695	.	-	.	gene_id "LOC115226659"; db_xref "GeneID:115226659"; gbkey "mRNA"; gene "LOC115226659"; ID ""; gene_name "LOC115226659"; transcript_id "XM_029797671.2"; product "annexin A3, transcript variant X1"; exon_number "2"; model_evidence "Supporting evidence includes similarity to: 100% coverage of the annotated genomic feature by RNAseq alignments, including 9 samples with support for all annotated introns";
NC_043026.1	Gnomon	exon	5725540	5725849	.	-	.	gene_id "LOC115226659"; db_xref "GeneID:115226659"; gbkey "mRNA"; gene "LOC115226659"; ID ""; gene_name "LOC115226659"; transcript_id "XM_029797671.2"; product "annexin A3, transcript variant X1"; exon_number "1"; model_evidence "Supporting evidence includes similarity to: 100% coverage of the annotated genomic feature by RNAseq alignments, including 9 samples with support for all annotated introns";
NC_043026.1	Gnomon	start_codon	5725627	5725629	.	-	0	gene_id "LOC115226659"; db_xref "GeneID:115226659"; gbkey "CDS"; gene "LOC115226659"; ID ""; gene_name "LOC115226659"; transcript_id "XM_029797671.2"; product "annexin A4 isoform X1"; protein_id "XP_029653531.2"; exon_number "1";
NC_043026.1	Gnomon	stop_codon	5690029	5690031	.	-	0	gene_id "LOC115226659"; db_xref "GeneID:115226659"; gbkey "CDS"; gene "LOC115226659"; ID ""; gene_name "LOC115226659"; transcript_id "XM_029797671.2"; product "annexin A4 isoform X1"; protein_id "XP_029653531.2"; exon_number "6";
NC_043026.1	Gnomon	transcript	5690238	5725845	.	-	.	gene_id "LOC115226659"; ID "XM_036515212.1"; gene_name "LOC115226659"; transcript_id "XM_036515212.1";
NC_043026.1	Gnomon	CDS	5690344	5690357	.	-	2	gene_id "LOC115226659"; db_xref "GeneID:115226659"; gbkey "CDS"; gene "LOC115226659"; ID ""; gene_name "LOC115226659"; transcript_id "XM_036515212.1"; product "annexin A3 isoform X2"; protein_id "XP_036371105.1"; exon_number "5";
NC_043026.1	Gnomon	CDS	5693309	5693426	.	-	0	gene_id "LOC115226659"; db_xref "GeneID:115226659"; gbkey "CDS"; gene "LOC115226659"; ID ""; gene_name "LOC115226659"; transcript_id "XM_036515212.1"; product "annexin A3 isoform X2"; protein_id "XP_036371105.1"; exon_number "4";
NC_043026.1	Gnomon	CDS	5694823	5694914	.	-	2	gene_id "LOC115226659"; db_xref "GeneID:115226659"; gbkey "CDS"; gene "LOC115226659"; ID ""; gene_name "LOC115226659"; transcript_id "XM_036515212.1"; product "annexin A3 isoform X2"; protein_id "XP_036371105.1"; exon_number "3";
NC_043026.1	Gnomon	CDS	5696620	5696695	.	-	0	gene_id "LOC115226659"; db_xref "GeneID:115226659"; gbkey "CDS"; gene "LOC115226659"; ID ""; gene_name "LOC115226659"; transcript_id "XM_036515212.1"; product "annexin A3 isoform X2"; protein_id "XP_036371105.1"; exon_number "2";
NC_043026.1	Gnomon	CDS	5725540	5725629	.	-	0	gene_id "LOC115226659"; db_xref "GeneID:115226659"; gbkey "CDS"; gene "LOC115226659"; ID ""; gene_name "LOC115226659"; transcript_id "XM_036515212.1"; product "annexin A3 isoform X2"; protein_id "XP_036371105.1"; exon_number "1";
NC_043026.1	Gnomon	exon	5690238	5690357	.	-	.	gene_id "LOC115226659"; db_xref "GeneID:115226659"; gbkey "mRNA"; gene "LOC115226659"; ID ""; gene_name "LOC115226659"; transcript_id "XM_036515212.1"; product "annexin A3, transcript variant X2"; exon_number "5"; model_evidence "Supporting evidence includes similarity to: 100% coverage of the annotated genomic feature by RNAseq alignments, including 26 samples with support for all annotated introns";
NC_043026.1	Gnomon	exon	5693309	5693426	.	-	.	gene_id "LOC115226659"; db_xref "GeneID:115226659"; gbkey "mRNA"; gene "LOC115226659"; ID ""; gene_name "LOC115226659"; transcript_id "XM_036515212.1"; product "annexin A3, transcript variant X2"; exon_number "4"; model_evidence "Supporting evidence includes similarity to: 100% coverage of the annotated genomic feature by RNAseq alignments, including 26 samples with support for all annotated introns";
NC_043026.1	Gnomon	exon	5694823	5694914	.	-	.	gene_id "LOC115226659"; db_xref "GeneID:115226659"; gbkey "mRNA"; gene "LOC115226659"; ID ""; gene_name "LOC115226659"; transcript_id "XM_036515212.1"; product "annexin A3, transcript variant X2"; exon_number "3"; model_evidence "Supporting evidence includes similarity to: 100% coverage of the annotated genomic feature by RNAseq alignments, including 26 samples with support for all annotated introns";
NC_043026.1	Gnomon	exon	5696620	5696695	.	-	.	gene_id "LOC115226659"; db_xref "GeneID:115226659"; gbkey "mRNA"; gene "LOC115226659"; ID ""; gene_name "LOC115226659"; transcript_id "XM_036515212.1"; product "annexin A3, transcript variant X2"; exon_number "2"; model_evidence "Supporting evidence includes similarity to: 100% coverage of the annotated genomic feature by RNAseq alignments, including 26 samples with support for all annotated introns";
NC_043026.1	Gnomon	exon	5725540	5725845	.	-	.	gene_id "LOC115226659"; db_xref "GeneID:115226659"; gbkey "mRNA"; gene "LOC115226659"; ID ""; gene_name "LOC115226659"; transcript_id "XM_036515212.1"; product "annexin A3, transcript variant X2"; exon_number "1"; model_evidence "Supporting evidence includes similarity to: 100% coverage of the annotated genomic feature by RNAseq alignments, including 26 samples with support for all annotated introns";
NC_043026.1	Gnomon	start_codon	5725627	5725629	.	-	0	gene_id "LOC115226659"; db_xref "GeneID:115226659"; gbkey "CDS"; gene "LOC115226659"; ID ""; gene_name "LOC115226659"; transcript_id "XM_036515212.1"; product "annexin A3 isoform X2"; protein_id "XP_036371105.1"; exon_number "1";
NC_043026.1	Gnomon	stop_codon	5690341	5690343	.	-	0	gene_id "LOC115226659"; db_xref "GeneID:115226659"; gbkey "CDS"; gene "LOC115226659"; ID ""; gene_name "LOC115226659"; transcript_id "XM_036515212.1"; product "annexin A3 isoform X2"; protein_id "XP_036371105.1"; exon_number "5";
NC_043026.1	Gnomon	gene	7464317	7482655	.	+	.	gene_id "LOC115226660"; db_xref "GeneID:115226660"; gbkey "Gene"; gene "LOC115226660"; gene_biotype "protein_coding"; ID ""; gene_name "LOC115226660";
NC_043026.1	PBRI	transcript	7464361	7482654	.	+	.	gene_id "LOC115226660"; ID ""; gene_name "LOC115226660"; transcript_id "G58852.2"; uniq_trans_id "G58852.2";
NC_043026.1	PBRI	exon	7464361	7464782	.	+	.	gene_id "LOC115226660"; ID ""; gene_name "LOC115226660"; transcript_id "G58852.2"; exon_number "1"; uniq_trans_id "G58852.2";
NC_043026.1	PBRI	exon	7465279	7465433	.	+	.	gene_id "LOC115226660"; ID ""; gene_name "LOC115226660"; transcript_id "G58852.2"; exon_number "2"; uniq_trans_id "G58852.2";
NC_043026.1	PBRI	exon	7467940	7467986	.	+	.	gene_id "LOC115226660"; ID ""; gene_name "LOC115226660"; transcript_id "G58852.2"; exon_number "3"; uniq_trans_id "G58852.2";
NC_043026.1	PBRI	exon	7468239	7468339	.	+	.	gene_id "LOC115226660"; ID ""; gene_name "LOC115226660"; transcript_id "G58852.2"; exon_number "4"; uniq_trans_id "G58852.2";
NC_043026.1	PBRI	exon	7471404	7471495	.	+	.	gene_id "LOC115226660"; ID ""; gene_name "LOC115226660"; transcript_id "G58852.2"; exon_number "5"; uniq_trans_id "G58852.2";
NC_043026.1	PBRI	exon	7472803	7472934	.	+	.	gene_id "LOC115226660"; ID ""; gene_name "LOC115226660"; transcript_id "G58852.2"; exon_number "6"; uniq_trans_id "G58852.2";
NC_043026.1	PBRI	exon	7474667	7474780	.	+	.	gene_id "LOC115226660"; ID ""; gene_name "LOC115226660"; transcript_id "G58852.2"; exon_number "7"; uniq_trans_id "G58852.2";
NC_043026.1	PBRI	exon	7475288	7475367	.	+	.	gene_id "LOC115226660"; ID ""; gene_name "LOC115226660"; transcript_id "G58852.2"; exon_number "8"; uniq_trans_id "G58852.2";
NC_043026.1	PBRI	exon	7477135	7477649	.	+	.	gene_id "LOC115226660"; ID ""; gene_name "LOC115226660"; transcript_id "G58852.2"; exon_number "9"; uniq_trans_id "G58852.2";
NC_043026.1	PBRI	exon	7479884	7480021	.	+	.	gene_id "LOC115226660"; ID ""; gene_name "LOC115226660"; transcript_id "G58852.2"; exon_number "10"; uniq_trans_id "G58852.2";
NC_043026.1	PBRI	exon	7481166	7481224	.	+	.	gene_id "LOC115226660"; ID ""; gene_name "LOC115226660"; transcript_id "G58852.2"; exon_number "11"; uniq_trans_id "G58852.2";
NC_043026.1	PBRI	exon	7482472	7482654	.	+	.	gene_id "LOC115226660"; ID ""; gene_name "LOC115226660"; transcript_id "G58852.2"; exon_number "12"; uniq_trans_id "G58852.2";
NC_043026.1	Gnomon	transcript	7464317	7482655	.	+	.	gene_id "LOC115226660"; ID "XM_029797672.2"; gene_name "LOC115226660"; transcript_id "XM_029797672.2";
NC_043026.1	Gnomon	CDS	7464455	7464782	.	+	0	gene_id "LOC115226660"; db_xref "GeneID:115226660"; gbkey "CDS"; gene "LOC115226660"; ID ""; gene_name "LOC115226660"; transcript_id "XM_029797672.2"; product "prolyl 3-hydroxylase OGFOD1"; protein_id "XP_029653532.1"; exon_number "1";
NC_043026.1	Gnomon	CDS	7465279	7465433	.	+	2	gene_id "LOC115226660"; db_xref "GeneID:115226660"; gbkey "CDS"; gene "LOC115226660"; ID ""; gene_name "LOC115226660"; transcript_id "XM_029797672.2"; product "prolyl 3-hydroxylase OGFOD1"; protein_id "XP_029653532.1"; exon_number "2";
NC_043026.1	Gnomon	CDS	7467940	7467986	.	+	0	gene_id "LOC115226660"; db_xref "GeneID:115226660"; gbkey "CDS"; gene "LOC115226660"; ID ""; gene_name "LOC115226660"; transcript_id "XM_029797672.2"; product "prolyl 3-hydroxylase OGFOD1"; protein_id "XP_029653532.1"; exon_number "3";
NC_043026.1	Gnomon	CDS	7468239	7468339	.	+	1	gene_id "LOC115226660"; db_xref "GeneID:115226660"; gbkey "CDS"; gene "LOC115226660"; ID ""; gene_name "LOC115226660"; transcript_id "XM_029797672.2"; product "prolyl 3-hydroxylase OGFOD1"; protein_id "XP_029653532.1"; exon_number "4";
NC_043026.1	Gnomon	CDS	7468950	7469066	.	+	2	gene_id "LOC115226660"; db_xref "GeneID:115226660"; gbkey "CDS"; gene "LOC115226660"; ID ""; gene_name "LOC115226660"; transcript_id "XM_029797672.2"; product "prolyl 3-hydroxylase OGFOD1"; protein_id "XP_029653532.1"; exon_number "5";
NC_043026.1	Gnomon	CDS	7471404	7471495	.	+	2	gene_id "LOC115226660"; db_xref "GeneID:115226660"; gbkey "CDS"; gene "LOC115226660"; ID ""; gene_name "LOC115226660"; transcript_id "XM_029797672.2"; product "prolyl 3-hydroxylase OGFOD1"; protein_id "XP_029653532.1"; exon_number "6";
NC_043026.1	Gnomon	CDS	7472803	7472934	.	+	0	gene_id "LOC115226660"; db_xref "GeneID:115226660"; gbkey "CDS"; gene "LOC115226660"; ID ""; gene_name "LOC115226660"; transcript_id "XM_029797672.2"; product "prolyl 3-hydroxylase OGFOD1"; protein_id "XP_029653532.1"; exon_number "7";
NC_043026.1	Gnomon	CDS	7474667	7474780	.	+	0	gene_id "LOC115226660"; db_xref "GeneID:115226660"; gbkey "CDS"; gene "LOC115226660"; ID ""; gene_name "LOC115226660"; transcript_id "XM_029797672.2"; product "prolyl 3-hydroxylase OGFOD1"; protein_id "XP_029653532.1"; exon_number "8";
NC_043026.1	Gnomon	CDS	7475288	7475367	.	+	0	gene_id "LOC115226660"; db_xref "GeneID:115226660"; gbkey "CDS"; gene "LOC115226660"; ID ""; gene_name "LOC115226660"; transcript_id "XM_029797672.2"; product "prolyl 3-hydroxylase OGFOD1"; protein_id "XP_029653532.1"; exon_number "9";
NC_043026.1	Gnomon	CDS	7477135	7477649	.	+	1	gene_id "LOC115226660"; db_xref "GeneID:115226660"; gbkey "CDS"; gene "LOC115226660"; ID ""; gene_name "LOC115226660"; transcript_id "XM_029797672.2"; product "prolyl 3-hydroxylase OGFOD1"; protein_id "XP_029653532.1"; exon_number "10";
NC_043026.1	Gnomon	CDS	7479884	7480021	.	+	2	gene_id "LOC115226660"; db_xref "GeneID:115226660"; gbkey "CDS"; gene "LOC115226660"; ID ""; gene_name "LOC115226660"; transcript_id "XM_029797672.2"; product "prolyl 3-hydroxylase OGFOD1"; protein_id "XP_029653532.1"; exon_number "11";
NC_043026.1	Gnomon	CDS	7481166	7481224	.	+	2	gene_id "LOC115226660"; db_xref "GeneID:115226660"; gbkey "CDS"; gene "LOC115226660"; ID ""; gene_name "LOC115226660"; transcript_id "XM_029797672.2"; product "prolyl 3-hydroxylase OGFOD1"; protein_id "XP_029653532.1"; exon_number "12";
NC_043026.1	Gnomon	CDS	7482472	7482615	.	+	0	gene_id "LOC115226660"; db_xref "GeneID:115226660"; gbkey "CDS"; gene "LOC115226660"; ID ""; gene_name "LOC115226660"; transcript_id "XM_029797672.2"; product "prolyl 3-hydroxylase OGFOD1"; protein_id "XP_029653532.1"; exon_number "13";
NC_043026.1	Gnomon	exon	7464317	7464782	.	+	.	gene_id "LOC115226660"; db_xref "GeneID:115226660"; gbkey "mRNA"; gene "LOC115226660"; ID ""; gene_name "LOC115226660"; transcript_id "XM_029797672.2"; product "prolyl 3-hydroxylase OGFOD1"; exon_number "1"; model_evidence "Supporting evidence includes similarity to: 15 Proteins, and 100% coverage of the annotated genomic feature by RNAseq alignments, including 38 samples with support for all annotated introns";
NC_043026.1	Gnomon	exon	7465279	7465433	.	+	.	gene_id "LOC115226660"; db_xref "GeneID:115226660"; gbkey "mRNA"; gene "LOC115226660"; ID ""; gene_name "LOC115226660"; transcript_id "XM_029797672.2"; product "prolyl 3-hydroxylase OGFOD1"; exon_number "2"; model_evidence "Supporting evidence includes similarity to: 15 Proteins, and 100% coverage of the annotated genomic feature by RNAseq alignments, including 38 samples with support for all annotated introns";
NC_043026.1	Gnomon	exon	7467940	7467986	.	+	.	gene_id "LOC115226660"; db_xref "GeneID:115226660"; gbkey "mRNA"; gene "LOC115226660"; ID ""; gene_name "LOC115226660"; transcript_id "XM_029797672.2"; product "prolyl 3-hydroxylase OGFOD1"; exon_number "3"; model_evidence "Supporting evidence includes similarity to: 15 Proteins, and 100% coverage of the annotated genomic feature by RNAseq alignments, including 38 samples with support for all annotated introns";
NC_043026.1	Gnomon	exon	7468239	7468339	.	+	.	gene_id "LOC115226660"; db_xref "GeneID:115226660"; gbkey "mRNA"; gene "LOC115226660"; ID ""; gene_name "LOC115226660"; transcript_id "XM_029797672.2"; product "prolyl 3-hydroxylase OGFOD1"; exon_number "4"; model_evidence "Supporting evidence includes similarity to: 15 Proteins, and 100% coverage of the annotated genomic feature by RNAseq alignments, including 38 samples with support for all annotated introns";
NC_043026.1	Gnomon	exon	7468950	7469066	.	+	.	gene_id "LOC115226660"; db_xref "GeneID:115226660"; gbkey "mRNA"; gene "LOC115226660"; ID ""; gene_name "LOC115226660"; transcript_id "XM_029797672.2"; product "prolyl 3-hydroxylase OGFOD1"; exon_number "5"; model_evidence "Supporting evidence includes similarity to: 15 Proteins, and 100% coverage of the annotated genomic feature by RNAseq alignments, including 38 samples with support for all annotated introns";
NC_043026.1	Gnomon	exon	7471404	7471495	.	+	.	gene_id "LOC115226660"; db_xref "GeneID:115226660"; gbkey "mRNA"; gene "LOC115226660"; ID ""; gene_name "LOC115226660"; transcript_id "XM_029797672.2"; product "prolyl 3-hydroxylase OGFOD1"; exon_number "6"; model_evidence "Supporting evidence includes similarity to: 15 Proteins, and 100% coverage of the annotated genomic feature by RNAseq alignments, including 38 samples with support for all annotated introns";
NC_043026.1	Gnomon	exon	7472803	7472934	.	+	.	gene_id "LOC115226660"; db_xref "GeneID:115226660"; gbkey "mRNA"; gene "LOC115226660"; ID ""; gene_name "LOC115226660"; transcript_id "XM_029797672.2"; product "prolyl 3-hydroxylase OGFOD1"; exon_number "7"; model_evidence "Supporting evidence includes similarity to: 15 Proteins, and 100% coverage of the annotated genomic feature by RNAseq alignments, including 38 samples with support for all annotated introns";
NC_043026.1	Gnomon	exon	7474667	7474780	.	+	.	gene_id "LOC115226660"; db_xref "GeneID:115226660"; gbkey "mRNA"; gene "LOC115226660"; ID ""; gene_name "LOC115226660"; transcript_id "XM_029797672.2"; product "prolyl 3-hydroxylase OGFOD1"; exon_number "8"; model_evidence "Supporting evidence includes similarity to: 15 Proteins, and 100% coverage of the annotated genomic feature by RNAseq alignments, including 38 samples with support for all annotated introns";
NC_043026.1	Gnomon	exon	7475288	7475367	.	+	.	gene_id "LOC115226660"; db_xref "GeneID:115226660"; gbkey "mRNA"; gene "LOC115226660"; ID ""; gene_name "LOC115226660"; transcript_id "XM_029797672.2"; product "prolyl 3-hydroxylase OGFOD1"; exon_number "9"; model_evidence "Supporting evidence includes similarity to: 15 Proteins, and 100% coverage of the annotated genomic feature by RNAseq alignments, including 38 samples with support for all annotated introns";
NC_043026.1	Gnomon	exon	7477135	7477649	.	+	.	gene_id "LOC115226660"; db_xref "GeneID:115226660"; gbkey "mRNA"; gene "LOC115226660"; ID ""; gene_name "LOC115226660"; transcript_id "XM_029797672.2"; product "prolyl 3-hydroxylase OGFOD1"; exon_number "10"; model_evidence "Supporting evidence includes similarity to: 15 Proteins, and 100% coverage of the annotated genomic feature by RNAseq alignments, including 38 samples with support for all annotated introns";
NC_043026.1	Gnomon	exon	7479884	7480021	.	+	.	gene_id "LOC115226660"; db_xref "GeneID:115226660"; gbkey "mRNA"; gene "LOC115226660"; ID ""; gene_name "LOC115226660"; transcript_id "XM_029797672.2"; product "prolyl 3-hydroxylase OGFOD1"; exon_number "11"; model_evidence "Supporting evidence includes similarity to: 15 Proteins, and 100% coverage of the annotated genomic feature by RNAseq alignments, including 38 samples with support for all annotated introns";
NC_043026.1	Gnomon	exon	7481166	7481224	.	+	.	gene_id "LOC115226660"; db_xref "GeneID:115226660"; gbkey "mRNA"; gene "LOC115226660"; ID ""; gene_name "LOC115226660"; transcript_id "XM_029797672.2"; product "prolyl 3-hydroxylase OGFOD1"; exon_number "12"; model_evidence "Supporting evidence includes similarity to: 15 Proteins, and 100% coverage of the annotated genomic feature by RNAseq alignments, including 38 samples with support for all annotated introns";
NC_043026.1	Gnomon	exon	7482472	7482655	.	+	.	gene_id "LOC115226660"; db_xref "GeneID:115226660"; gbkey "mRNA"; gene "LOC115226660"; ID ""; gene_name "LOC115226660"; transcript_id "XM_029797672.2"; product "prolyl 3-hydroxylase OGFOD1"; exon_number "13"; model_evidence "Supporting evidence includes similarity to: 15 Proteins, and 100% coverage of the annotated genomic feature by RNAseq alignments, including 38 samples with support for all annotated introns";
NC_043026.1	Gnomon	start_codon	7464455	7464457	.	+	0	gene_id "LOC115226660"; db_xref "GeneID:115226660"; gbkey "CDS"; gene "LOC115226660"; ID ""; gene_name "LOC115226660"; transcript_id "XM_029797672.2"; product "prolyl 3-hydroxylase OGFOD1"; protein_id "XP_029653532.1"; exon_number "1";
NC_043026.1	Gnomon	stop_codon	7482616	7482618	.	+	0	gene_id "LOC115226660"; db_xref "GeneID:115226660"; gbkey "CDS"; gene "LOC115226660"; ID ""; gene_name "LOC115226660"; transcript_id "XM_029797672.2"; product "prolyl 3-hydroxylase OGFOD1"; protein_id "XP_029653532.1"; exon_number "13";
NC_043026.1	Gnomon	gene	12156233	12183564	.	+	.	gene_id "LOC115226662"; db_xref "GeneID:115226662"; gbkey "Gene"; gene "LOC115226662"; gene_biotype "protein_coding"; ID ""; gene_name "LOC115226662"; partial "true";
NC_043026.1	Gnomon~FLAMseq	transcript	12156233	12183564	.	+	.	gene_id "LOC115226662"; ID "XM_036515428.1"; gene_name "LOC115226662"; transcript_id "FLAMseq_ext~XM_036515428.1"; three_prime_ext "23407";
NC_043026.1	Gnomon~FLAMseq	exon	12156233	12156341	.	+	.	gene_id "LOC115226662"; db_xref "GeneID:115226662"; gbkey "mRNA"; gene "LOC115226662"; ID ""; gene_name "LOC115226662"; transcript_id "FLAMseq_ext~XM_036515428.1"; product "zinc finger protein 271-like"; exon_number "1"; model_evidence "Supporting evidence includes similarity to: 7 Proteins, and 95% coverage of the annotated genomic feature by RNAseq alignments, including 4 samples with support for all annotated introns"; partial "true";
NC_043026.1	Gnomon~FLAMseq	exon	12157983	12159761	.	+	.	gene_id "LOC115226662"; db_xref "GeneID:115226662"; gbkey "mRNA"; gene "LOC115226662"; ID ""; gene_name "LOC115226662"; transcript_id "FLAMseq_ext~XM_036515428.1"; product "zinc finger protein 271-like"; exon_number "2"; model_evidence "Supporting evidence includes similarity to: 7 Proteins, and 95% coverage of the annotated genomic feature by RNAseq alignments, including 4 samples with support for all annotated introns"; partial "true";
NC_043026.1	Gnomon~FLAMseq	exon	12160014	12160157	.	+	.	gene_id "LOC115226662"; db_xref "GeneID:115226662"; gbkey "mRNA"; gene "LOC115226662"; ID ""; gene_name "LOC115226662"; transcript_id "FLAMseq_ext~XM_036515428.1"; product "zinc finger protein 271-like"; exon_number "3"; model_evidence "Supporting evidence includes similarity to: 7 Proteins, and 95% coverage of the annotated genomic feature by RNAseq alignments, including 4 samples with support for all annotated introns"; partial "true";
NC_043026.1	Gnomon~FLAMseq	exon	12160014	12183564	.	+	.	gene_id "LOC115226662"; db_xref "GeneID:115226662"; gbkey "mRNA"; gene "LOC115226662"; ID ""; gene_name "LOC115226662"; transcript_id "FLAMseq_ext~XM_036515428.1"; product ""; exon_number "3"; model_evidence "Supporting evidence includes similarity to: 7 Proteins, and 95% coverage of the annotated genomic feature by RNAseq alignments"; partial "true"; three_prime_ext "23407";
NC_043026.1	Gnomon	transcript	12156233	12160157	.	+	.	gene_id "LOC115226662"; ID "XM_036515428.1"; gene_name "LOC115226662"; transcript_id "XM_036515428.1";
NC_043026.1	Gnomon	CDS	12158631	12159761	.	+	0	gene_id "LOC115226662"; db_xref "GeneID:115226662"; gbkey "CDS"; gene "LOC115226662"; ID ""; gene_name "LOC115226662"; transcript_id "XM_036515428.1"; product "zinc finger protein 271-like"; protein_id "XP_036371321.1"; exon_number "2"; partial "true";
NC_043026.1	Gnomon	CDS	12160014	12160154	.	+	0	gene_id "LOC115226662"; db_xref "GeneID:115226662"; gbkey "CDS"; gene "LOC115226662"; ID ""; gene_name "LOC115226662"; transcript_id "XM_036515428.1"; product "zinc finger protein 271-like"; protein_id "XP_036371321.1"; exon_number "3"; partial "true";
NC_043026.1	Gnomon	exon	12156233	12156341	.	+	.	gene_id "LOC115226662"; db_xref "GeneID:115226662"; gbkey "mRNA"; gene "LOC115226662"; ID ""; gene_name "LOC115226662"; transcript_id "XM_036515428.1"; product "zinc finger protein 271-like"; exon_number "1"; model_evidence "Supporting evidence includes similarity to: 7 Proteins, and 95% coverage of the annotated genomic feature by RNAseq alignments, including 4 samples with support for all annotated introns"; partial "true";
NC_043026.1	Gnomon	exon	12157983	12159761	.	+	.	gene_id "LOC115226662"; db_xref "GeneID:115226662"; gbkey "mRNA"; gene "LOC115226662"; ID ""; gene_name "LOC115226662"; transcript_id "XM_036515428.1"; product "zinc finger protein 271-like"; exon_number "2"; model_evidence "Supporting evidence includes similarity to: 7 Proteins, and 95% coverage of the annotated genomic feature by RNAseq alignments, including 4 samples with support for all annotated introns"; partial "true";
NC_043026.1	Gnomon	exon	12160014	12160157	.	+	.	gene_id "LOC115226662"; db_xref "GeneID:115226662"; gbkey "mRNA"; gene "LOC115226662"; ID ""; gene_name "LOC115226662"; transcript_id "XM_036515428.1"; product "zinc finger protein 271-like"; exon_number "3"; model_evidence "Supporting evidence includes similarity to: 7 Proteins, and 95% coverage of the annotated genomic feature by RNAseq alignments, including 4 samples with support for all annotated introns"; partial "true";
NC_043026.1	Gnomon	start_codon	12158631	12158633	.	+	0	gene_id "LOC115226662"; db_xref "GeneID:115226662"; gbkey "CDS"; gene "LOC115226662"; ID ""; gene_name "LOC115226662"; transcript_id "XM_036515428.1"; product "zinc finger protein 271-like"; protein_id "XP_036371321.1"; exon_number "2"; partial "true";
NC_043026.1	Gnomon	stop_codon	12160155	12160157	.	+	0	gene_id "LOC115226662"; db_xref "GeneID:115226662"; gbkey "CDS"; gene "LOC115226662"; ID ""; gene_name "LOC115226662"; transcript_id "XM_036515428.1"; product "zinc finger protein 271-like"; protein_id "XP_036371321.1"; exon_number "3"; partial "true";
NC_043026.1	Gnomon	gene	10792732	10797328	.	+	.	gene_id "LOC115226663"; db_xref "GeneID:115226663"; gbkey "Gene"; gene "LOC115226663"; gene_biotype "protein_coding"; ID ""; gene_name "LOC115226663";
NC_043026.1	Gnomon	transcript	10792732	10794817	.	+	.	gene_id "LOC115226663"; ID "XM_036515290.1"; gene_name "LOC115226663"; transcript_id "XM_036515290.1";
NC_043026.1	Gnomon	CDS	10793570	10794643	.	+	0	gene_id "LOC115226663"; db_xref "GeneID:115226663"; gbkey "CDS"; gene "LOC115226663"; ID ""; gene_name "LOC115226663"; transcript_id "XM_036515290.1"; product "zinc finger protein 2-like"; protein_id "XP_036371183.1"; exon_number "2";
NC_043026.1	Gnomon	exon	10792732	10793223	.	+	.	gene_id "LOC115226663"; db_xref "GeneID:115226663"; gbkey "mRNA"; gene "LOC115226663"; ID ""; gene_name "LOC115226663"; transcript_id "XM_036515290.1"; product "zinc finger protein 2-like, transcript variant X2"; exon_number "1"; model_evidence "Supporting evidence includes similarity to: 1 Protein, and 100% coverage of the annotated genomic feature by RNAseq alignments, including 11 samples with support for all annotated introns";
NC_043026.1	Gnomon	exon	10793509	10794817	.	+	.	gene_id "LOC115226663"; db_xref "GeneID:115226663"; gbkey "mRNA"; gene "LOC115226663"; ID ""; gene_name "LOC115226663"; transcript_id "XM_036515290.1"; product "zinc finger protein 2-like, transcript variant X2"; exon_number "2"; model_evidence "Supporting evidence includes similarity to: 1 Protein, and 100% coverage of the annotated genomic feature by RNAseq alignments, including 11 samples with support for all annotated introns";
NC_043026.1	Gnomon	start_codon	10793570	10793572	.	+	0	gene_id "LOC115226663"; db_xref "GeneID:115226663"; gbkey "CDS"; gene "LOC115226663"; ID ""; gene_name "LOC115226663"; transcript_id "XM_036515290.1"; product "zinc finger protein 2-like"; protein_id "XP_036371183.1"; exon_number "2";
NC_043026.1	Gnomon	stop_codon	10794644	10794646	.	+	0	gene_id "LOC115226663"; db_xref "GeneID:115226663"; gbkey "CDS"; gene "LOC115226663"; ID ""; gene_name "LOC115226663"; transcript_id "XM_036515290.1"; product "zinc finger protein 2-like"; protein_id "XP_036371183.1"; exon_number "2";
NC_043026.1	Gnomon	transcript	10792733	10797328	.	+	.	gene_id "LOC115226663"; ID "XR_005004361.1"; gene_name "LOC115226663"; transcript_id "XR_005004361.1";
NC_043026.1	Gnomon	exon	10792733	10793223	.	+	.	gene_id "LOC115226663"; db_xref "GeneID:115226663"; gbkey "misc_RNA"; gene "LOC115226663"; ID ""; gene_name "LOC115226663"; transcript_id "XR_005004361.1"; product "zinc finger protein 2-like, transcript variant X1"; exon_number "1"; model_evidence "Supporting evidence includes similarity to: 1 Protein, and 100% coverage of the annotated genomic feature by RNAseq alignments, including 8 samples with support for all annotated introns";
NC_043026.1	Gnomon	exon	10793509	10794697	.	+	.	gene_id "LOC115226663"; db_xref "GeneID:115226663"; gbkey "misc_RNA"; gene "LOC115226663"; ID ""; gene_name "LOC115226663"; transcript_id "XR_005004361.1"; product "zinc finger protein 2-like, transcript variant X1"; exon_number "2"; model_evidence "Supporting evidence includes similarity to: 1 Protein, and 100% coverage of the annotated genomic feature by RNAseq alignments, including 8 samples with support for all annotated introns";
NC_043026.1	Gnomon	exon	10795773	10797328	.	+	.	gene_id "LOC115226663"; db_xref "GeneID:115226663"; gbkey "misc_RNA"; gene "LOC115226663"; ID ""; gene_name "LOC115226663"; transcript_id "XR_005004361.1"; product "zinc finger protein 2-like, transcript variant X1"; exon_number "3"; model_evidence "Supporting evidence includes similarity to: 1 Protein, and 100% coverage of the annotated genomic feature by RNAseq alignments, including 8 samples with support for all annotated introns";
NC_043026.1	Gnomon	gene	11385332	11392265	.	+	.	gene_id "LOC115226665"; db_xref "GeneID:115226665"; gbkey "Gene"; gene "LOC115226665"; gene_biotype "protein_coding"; ID ""; gene_name "LOC115226665";
NC_043026.1	Gnomon	transcript	11385336	11390943	.	+	.	gene_id "LOC115226665"; ID "XM_029797677.2"; gene_name "LOC115226665"; transcript_id "XM_029797677.2";
NC_043026.1	Gnomon	CDS	11389909	11390775	.	+	0	gene_id "LOC115226665"; db_xref "GeneID:115226665"; gbkey "CDS"; gene "LOC115226665"; ID ""; gene_name "LOC115226665"; transcript_id "XM_029797677.2"; product "zinc finger protein 239-like isoform X1"; protein_id "XP_029653537.1"; exon_number "3";
NC_043026.1	Gnomon	exon	11385336	11385434	.	+	.	gene_id "LOC115226665"; db_xref "GeneID:115226665"; gbkey "mRNA"; gene "LOC115226665"; ID ""; gene_name "LOC115226665"; transcript_id "XM_029797677.2"; product "zinc finger protein 239-like, transcript variant X1"; exon_number "1"; model_evidence "Supporting evidence includes similarity to: 100% coverage of the annotated genomic feature by RNAseq alignments, including 7 samples with support for all annotated introns";
NC_043026.1	Gnomon	exon	11386375	11386451	.	+	.	gene_id "LOC115226665"; db_xref "GeneID:115226665"; gbkey "mRNA"; gene "LOC115226665"; ID ""; gene_name "LOC115226665"; transcript_id "XM_029797677.2"; product "zinc finger protein 239-like, transcript variant X1"; exon_number "2"; model_evidence "Supporting evidence includes similarity to: 100% coverage of the annotated genomic feature by RNAseq alignments, including 7 samples with support for all annotated introns";
NC_043026.1	Gnomon	exon	11389555	11390943	.	+	.	gene_id "LOC115226665"; db_xref "GeneID:115226665"; gbkey "mRNA"; gene "LOC115226665"; ID ""; gene_name "LOC115226665"; transcript_id "XM_029797677.2"; product "zinc finger protein 239-like, transcript variant X1"; exon_number "3"; model_evidence "Supporting evidence includes similarity to: 100% coverage of the annotated genomic feature by RNAseq alignments, including 7 samples with support for all annotated introns";
NC_043026.1	Gnomon	start_codon	11389909	11389911	.	+	0	gene_id "LOC115226665"; db_xref "GeneID:115226665"; gbkey "CDS"; gene "LOC115226665"; ID ""; gene_name "LOC115226665"; transcript_id "XM_029797677.2"; product "zinc finger protein 239-like isoform X1"; protein_id "XP_029653537.1"; exon_number "3";
NC_043026.1	Gnomon	stop_codon	11390776	11390778	.	+	0	gene_id "LOC115226665"; db_xref "GeneID:115226665"; gbkey "CDS"; gene "LOC115226665"; ID ""; gene_name "LOC115226665"; transcript_id "XM_029797677.2"; product "zinc finger protein 239-like isoform X1"; protein_id "XP_029653537.1"; exon_number "3";
NC_043026.1	Gnomon	transcript	11385332	11392265	.	+	.	gene_id "LOC115226665"; ID "XM_036515456.1"; gene_name "LOC115226665"; transcript_id "XM_036515456.1";
NC_043026.1	Gnomon	CDS	11389909	11390719	.	+	0	gene_id "LOC115226665"; db_xref "GeneID:115226665"; gbkey "CDS"; gene "LOC115226665"; ID ""; gene_name "LOC115226665"; transcript_id "XM_036515456.1"; product "zinc finger protein 239-like isoform X2"; protein_id "XP_036371349.1"; exon_number "3";
NC_043026.1	Gnomon	CDS	11391596	11391620	.	+	2	gene_id "LOC115226665"; db_xref "GeneID:115226665"; gbkey "CDS"; gene "LOC115226665"; ID ""; gene_name "LOC115226665"; transcript_id "XM_036515456.1"; product "zinc finger protein 239-like isoform X2"; protein_id "XP_036371349.1"; exon_number "4";
NC_043026.1	Gnomon	CDS	11392094	11392118	.	+	1	gene_id "LOC115226665"; db_xref "GeneID:115226665"; gbkey "CDS"; gene "LOC115226665"; ID ""; gene_name "LOC115226665"; transcript_id "XM_036515456.1"; product "zinc finger protein 239-like isoform X2"; protein_id "XP_036371349.1"; exon_number "5";
NC_043026.1	Gnomon	exon	11385332	11385434	.	+	.	gene_id "LOC115226665"; db_xref "GeneID:115226665"; gbkey "mRNA"; gene "LOC115226665"; ID ""; gene_name "LOC115226665"; transcript_id "XM_036515456.1"; product "zinc finger protein 239-like, transcript variant X2"; exon_number "1"; model_evidence "Supporting evidence includes similarity to: 100% coverage of the annotated genomic feature by RNAseq alignments";
NC_043026.1	Gnomon	exon	11386375	11386451	.	+	.	gene_id "LOC115226665"; db_xref "GeneID:115226665"; gbkey "mRNA"; gene "LOC115226665"; ID ""; gene_name "LOC115226665"; transcript_id "XM_036515456.1"; product "zinc finger protein 239-like, transcript variant X2"; exon_number "2"; model_evidence "Supporting evidence includes similarity to: 100% coverage of the annotated genomic feature by RNAseq alignments";
NC_043026.1	Gnomon	exon	11389555	11390719	.	+	.	gene_id "LOC115226665"; db_xref "GeneID:115226665"; gbkey "mRNA"; gene "LOC115226665"; ID ""; gene_name "LOC115226665"; transcript_id "XM_036515456.1"; product "zinc finger protein 239-like, transcript variant X2"; exon_number "3"; model_evidence "Supporting evidence includes similarity to: 100% coverage of the annotated genomic feature by RNAseq alignments";
NC_043026.1	Gnomon	exon	11391596	11391620	.	+	.	gene_id "LOC115226665"; db_xref "GeneID:115226665"; gbkey "mRNA"; gene "LOC115226665"; ID ""; gene_name "LOC115226665"; transcript_id "XM_036515456.1"; product "zinc finger protein 239-like, transcript variant X2"; exon_number "4"; model_evidence "Supporting evidence includes similarity to: 100% coverage of the annotated genomic feature by RNAseq alignments";
NC_043026.1	Gnomon	exon	11392094	11392265	.	+	.	gene_id "LOC115226665"; db_xref "GeneID:115226665"; gbkey "mRNA"; gene "LOC115226665"; ID ""; gene_name "LOC115226665"; transcript_id "XM_036515456.1"; product "zinc finger protein 239-like, transcript variant X2"; exon_number "5"; model_evidence "Supporting evidence includes similarity to: 100% coverage of the annotated genomic feature by RNAseq alignments";
NC_043026.1	Gnomon	start_codon	11389909	11389911	.	+	0	gene_id "LOC115226665"; db_xref "GeneID:115226665"; gbkey "CDS"; gene "LOC115226665"; ID ""; gene_name "LOC115226665"; transcript_id "XM_036515456.1"; product "zinc finger protein 239-like isoform X2"; protein_id "XP_036371349.1"; exon_number "3";
NC_043026.1	Gnomon	stop_codon	11392119	11392121	.	+	0	gene_id "LOC115226665"; db_xref "GeneID:115226665"; gbkey "CDS"; gene "LOC115226665"; ID ""; gene_name "LOC115226665"; transcript_id "XM_036515456.1"; product "zinc finger protein 239-like isoform X2"; protein_id "XP_036371349.1"; exon_number "5";
NC_043026.1	Gnomon	gene	11101477	11122169	.	-	.	gene_id "LOC115226666"; db_xref "GeneID:115226666"; gbkey "Gene"; gene "LOC115226666"; gene_biotype "protein_coding"; ID ""; gene_name "LOC115226666";
NC_043026.1	Gnomon~FLAMseq	transcript	11101477	11122166	.	-	.	gene_id "LOC115226666"; ID "XM_029797678.2"; gene_name "LOC115226666"; transcript_id "FLAMseq_ext~XM_029797678.2"; three_prime_ext "378";
NC_043026.1	Gnomon~FLAMseq	exon	11101855	11102044	.	-	.	gene_id "LOC115226666"; db_xref "GeneID:115226666"; gbkey "mRNA"; gene "LOC115226666"; ID ""; gene_name "LOC115226666"; transcript_id "FLAMseq_ext~XM_029797678.2"; product "spermatogenesis-associated protein 4-like, transcript variant X1"; exon_number "6"; model_evidence "Supporting evidence includes similarity to: 3 Proteins, and 100% coverage of the annotated genomic feature by RNAseq alignments, including 29 samples with support for all annotated introns";
NC_043026.1	Gnomon~FLAMseq	exon	11105998	11106154	.	-	.	gene_id "LOC115226666"; db_xref "GeneID:115226666"; gbkey "mRNA"; gene "LOC115226666"; ID ""; gene_name "LOC115226666"; transcript_id "FLAMseq_ext~XM_029797678.2"; product "spermatogenesis-associated protein 4-like, transcript variant X1"; exon_number "5"; model_evidence "Supporting evidence includes similarity to: 3 Proteins, and 100% coverage of the annotated genomic feature by RNAseq alignments, including 29 samples with support for all annotated introns";
NC_043026.1	Gnomon~FLAMseq	exon	11108694	11108859	.	-	.	gene_id "LOC115226666"; db_xref "GeneID:115226666"; gbkey "mRNA"; gene "LOC115226666"; ID ""; gene_name "LOC115226666"; transcript_id "FLAMseq_ext~XM_029797678.2"; product "spermatogenesis-associated protein 4-like, transcript variant X1"; exon_number "4"; model_evidence "Supporting evidence includes similarity to: 3 Proteins, and 100% coverage of the annotated genomic feature by RNAseq alignments, including 29 samples with support for all annotated introns";
NC_043026.1	Gnomon~FLAMseq	exon	11113512	11113630	.	-	.	gene_id "LOC115226666"; db_xref "GeneID:115226666"; gbkey "mRNA"; gene "LOC115226666"; ID ""; gene_name "LOC115226666"; transcript_id "FLAMseq_ext~XM_029797678.2"; product "spermatogenesis-associated protein 4-like, transcript variant X1"; exon_number "3"; model_evidence "Supporting evidence includes similarity to: 3 Proteins, and 100% coverage of the annotated genomic feature by RNAseq alignments, including 29 samples with support for all annotated introns";
NC_043026.1	Gnomon~FLAMseq	exon	11119172	11119301	.	-	.	gene_id "LOC115226666"; db_xref "GeneID:115226666"; gbkey "mRNA"; gene "LOC115226666"; ID ""; gene_name "LOC115226666"; transcript_id "FLAMseq_ext~XM_029797678.2"; product "spermatogenesis-associated protein 4-like, transcript variant X1"; exon_number "2"; model_evidence "Supporting evidence includes similarity to: 3 Proteins, and 100% coverage of the annotated genomic feature by RNAseq alignments, including 29 samples with support for all annotated introns";
NC_043026.1	Gnomon~FLAMseq	exon	11121584	11122166	.	-	.	gene_id "LOC115226666"; db_xref "GeneID:115226666"; gbkey "mRNA"; gene "LOC115226666"; ID ""; gene_name "LOC115226666"; transcript_id "FLAMseq_ext~XM_029797678.2"; product "spermatogenesis-associated protein 4-like, transcript variant X1"; exon_number "1"; model_evidence "Supporting evidence includes similarity to: 3 Proteins, and 100% coverage of the annotated genomic feature by RNAseq alignments, including 29 samples with support for all annotated introns";
NC_043026.1	Gnomon~FLAMseq	exon	11101477	11102044	.	-	.	gene_id "LOC115226666"; db_xref "GeneID:115226666"; gbkey "mRNA"; gene "LOC115226666"; ID ""; gene_name "LOC115226666"; transcript_id "FLAMseq_ext~XM_029797678.2"; product "spermatogenesis-associated protein 4-like"; exon_number "6"; model_evidence "Supporting evidence includes similarity to: 3 Proteins, and 100% coverage of the annotated genomic feature by RNAseq alignments"; three_prime_ext "378";
NC_043026.1	Gnomon	transcript	11101855	11122166	.	-	.	gene_id "LOC115226666"; ID "XM_029797678.2"; gene_name "LOC115226666"; transcript_id "XM_029797678.2";
NC_043026.1	Gnomon	CDS	11101965	11102044	.	-	2	gene_id "LOC115226666"; db_xref "GeneID:115226666"; gbkey "CDS"; gene "LOC115226666"; ID ""; gene_name "LOC115226666"; transcript_id "XM_029797678.2"; product "spermatogenesis-associated protein 4-like isoform X1"; protein_id "XP_029653538.1"; exon_number "6";
NC_043026.1	Gnomon	CDS	11105998	11106154	.	-	0	gene_id "LOC115226666"; db_xref "GeneID:115226666"; gbkey "CDS"; gene "LOC115226666"; ID ""; gene_name "LOC115226666"; transcript_id "XM_029797678.2"; product "spermatogenesis-associated protein 4-like isoform X1"; protein_id "XP_029653538.1"; exon_number "5";
NC_043026.1	Gnomon	CDS	11108694	11108859	.	-	1	gene_id "LOC115226666"; db_xref "GeneID:115226666"; gbkey "CDS"; gene "LOC115226666"; ID ""; gene_name "LOC115226666"; transcript_id "XM_029797678.2"; product "spermatogenesis-associated protein 4-like isoform X1"; protein_id "XP_029653538.1"; exon_number "4";
NC_043026.1	Gnomon	CDS	11113512	11113630	.	-	0	gene_id "LOC115226666"; db_xref "GeneID:115226666"; gbkey "CDS"; gene "LOC115226666"; ID ""; gene_name "LOC115226666"; transcript_id "XM_029797678.2"; product "spermatogenesis-associated protein 4-like isoform X1"; protein_id "XP_029653538.1"; exon_number "3";
NC_043026.1	Gnomon	CDS	11119172	11119301	.	-	1	gene_id "LOC115226666"; db_xref "GeneID:115226666"; gbkey "CDS"; gene "LOC115226666"; ID ""; gene_name "LOC115226666"; transcript_id "XM_029797678.2"; product "spermatogenesis-associated protein 4-like isoform X1"; protein_id "XP_029653538.1"; exon_number "2";
NC_043026.1	Gnomon	CDS	11121584	11121660	.	-	0	gene_id "LOC115226666"; db_xref "GeneID:115226666"; gbkey "CDS"; gene "LOC115226666"; ID ""; gene_name "LOC115226666"; transcript_id "XM_029797678.2"; product "spermatogenesis-associated protein 4-like isoform X1"; protein_id "XP_029653538.1"; exon_number "1";
NC_043026.1	Gnomon	exon	11101855	11102044	.	-	.	gene_id "LOC115226666"; db_xref "GeneID:115226666"; gbkey "mRNA"; gene "LOC115226666"; ID ""; gene_name "LOC115226666"; transcript_id "XM_029797678.2"; product "spermatogenesis-associated protein 4-like, transcript variant X1"; exon_number "6"; model_evidence "Supporting evidence includes similarity to: 3 Proteins, and 100% coverage of the annotated genomic feature by RNAseq alignments, including 29 samples with support for all annotated introns";
NC_043026.1	Gnomon	exon	11105998	11106154	.	-	.	gene_id "LOC115226666"; db_xref "GeneID:115226666"; gbkey "mRNA"; gene "LOC115226666"; ID ""; gene_name "LOC115226666"; transcript_id "XM_029797678.2"; product "spermatogenesis-associated protein 4-like, transcript variant X1"; exon_number "5"; model_evidence "Supporting evidence includes similarity to: 3 Proteins, and 100% coverage of the annotated genomic feature by RNAseq alignments, including 29 samples with support for all annotated introns";
NC_043026.1	Gnomon	exon	11108694	11108859	.	-	.	gene_id "LOC115226666"; db_xref "GeneID:115226666"; gbkey "mRNA"; gene "LOC115226666"; ID ""; gene_name "LOC115226666"; transcript_id "XM_029797678.2"; product "spermatogenesis-associated protein 4-like, transcript variant X1"; exon_number "4"; model_evidence "Supporting evidence includes similarity to: 3 Proteins, and 100% coverage of the annotated genomic feature by RNAseq alignments, including 29 samples with support for all annotated introns";
NC_043026.1	Gnomon	exon	11113512	11113630	.	-	.	gene_id "LOC115226666"; db_xref "GeneID:115226666"; gbkey "mRNA"; gene "LOC115226666"; ID ""; gene_name "LOC115226666"; transcript_id "XM_029797678.2"; product "spermatogenesis-associated protein 4-like, transcript variant X1"; exon_number "3"; model_evidence "Supporting evidence includes similarity to: 3 Proteins, and 100% coverage of the annotated genomic feature by RNAseq alignments, including 29 samples with support for all annotated introns";
NC_043026.1	Gnomon	exon	11119172	11119301	.	-	.	gene_id "LOC115226666"; db_xref "GeneID:115226666"; gbkey "mRNA"; gene "LOC115226666"; ID ""; gene_name "LOC115226666"; transcript_id "XM_029797678.2"; product "spermatogenesis-associated protein 4-like, transcript variant X1"; exon_number "2"; model_evidence "Supporting evidence includes similarity to: 3 Proteins, and 100% coverage of the annotated genomic feature by RNAseq alignments, including 29 samples with support for all annotated introns";
NC_043026.1	Gnomon	exon	11121584	11122166	.	-	.	gene_id "LOC115226666"; db_xref "GeneID:115226666"; gbkey "mRNA"; gene "LOC115226666"; ID ""; gene_name "LOC115226666"; transcript_id "XM_029797678.2"; product "spermatogenesis-associated protein 4-like, transcript variant X1"; exon_number "1"; model_evidence "Supporting evidence includes similarity to: 3 Proteins, and 100% coverage of the annotated genomic feature by RNAseq alignments, including 29 samples with support for all annotated introns";
NC_043026.1	Gnomon	start_codon	11121658	11121660	.	-	0	gene_id "LOC115226666"; db_xref "GeneID:115226666"; gbkey "CDS"; gene "LOC115226666"; ID ""; gene_name "LOC115226666"; transcript_id "XM_029797678.2"; product "spermatogenesis-associated protein 4-like isoform X1"; protein_id "XP_029653538.1"; exon_number "1";
NC_043026.1	Gnomon	stop_codon	11101962	11101964	.	-	0	gene_id "LOC115226666"; db_xref "GeneID:115226666"; gbkey "CDS"; gene "LOC115226666"; ID ""; gene_name "LOC115226666"; transcript_id "XM_029797678.2"; product "spermatogenesis-associated protein 4-like isoform X1"; protein_id "XP_029653538.1"; exon_number "6";
NC_043026.1	Gnomon	transcript	11101855	11122169	.	-	.	gene_id "LOC115226666"; ID "XM_036515462.1"; gene_name "LOC115226666"; transcript_id "XM_036515462.1";
NC_043026.1	Gnomon	CDS	11101965	11102044	.	-	2	gene_id "LOC115226666"; db_xref "GeneID:115226666"; gbkey "CDS"; gene "LOC115226666"; ID ""; gene_name "LOC115226666"; transcript_id "XM_036515462.1"; product "spermatogenesis-associated protein 4-like isoform X2"; protein_id "XP_036371355.1"; exon_number "5";
NC_043026.1	Gnomon	CDS	11105998	11106154	.	-	0	gene_id "LOC115226666"; db_xref "GeneID:115226666"; gbkey "CDS"; gene "LOC115226666"; ID ""; gene_name "LOC115226666"; transcript_id "XM_036515462.1"; product "spermatogenesis-associated protein 4-like isoform X2"; protein_id "XP_036371355.1"; exon_number "4";
NC_043026.1	Gnomon	CDS	11108694	11108859	.	-	1	gene_id "LOC115226666"; db_xref "GeneID:115226666"; gbkey "CDS"; gene "LOC115226666"; ID ""; gene_name "LOC115226666"; transcript_id "XM_036515462.1"; product "spermatogenesis-associated protein 4-like isoform X2"; protein_id "XP_036371355.1"; exon_number "3";
NC_043026.1	Gnomon	CDS	11113512	11113630	.	-	0	gene_id "LOC115226666"; db_xref "GeneID:115226666"; gbkey "CDS"; gene "LOC115226666"; ID ""; gene_name "LOC115226666"; transcript_id "XM_036515462.1"; product "spermatogenesis-associated protein 4-like isoform X2"; protein_id "XP_036371355.1"; exon_number "2";
NC_043026.1	Gnomon	CDS	11121584	11121706	.	-	0	gene_id "LOC115226666"; db_xref "GeneID:115226666"; gbkey "CDS"; gene "LOC115226666"; ID ""; gene_name "LOC115226666"; transcript_id "XM_036515462.1"; product "spermatogenesis-associated protein 4-like isoform X2"; protein_id "XP_036371355.1"; exon_number "1";
NC_043026.1	Gnomon	exon	11101855	11102044	.	-	.	gene_id "LOC115226666"; db_xref "GeneID:115226666"; gbkey "mRNA"; gene "LOC115226666"; ID ""; gene_name "LOC115226666"; transcript_id "XM_036515462.1"; product "spermatogenesis-associated protein 4-like, transcript variant X2"; exon_number "5"; model_evidence "Supporting evidence includes similarity to: 2 Proteins, and 100% coverage of the annotated genomic feature by RNAseq alignments, including 13 samples with support for all annotated introns";
NC_043026.1	Gnomon	exon	11105998	11106154	.	-	.	gene_id "LOC115226666"; db_xref "GeneID:115226666"; gbkey "mRNA"; gene "LOC115226666"; ID ""; gene_name "LOC115226666"; transcript_id "XM_036515462.1"; product "spermatogenesis-associated protein 4-like, transcript variant X2"; exon_number "4"; model_evidence "Supporting evidence includes similarity to: 2 Proteins, and 100% coverage of the annotated genomic feature by RNAseq alignments, including 13 samples with support for all annotated introns";
NC_043026.1	Gnomon	exon	11108694	11108859	.	-	.	gene_id "LOC115226666"; db_xref "GeneID:115226666"; gbkey "mRNA"; gene "LOC115226666"; ID ""; gene_name "LOC115226666"; transcript_id "XM_036515462.1"; product "spermatogenesis-associated protein 4-like, transcript variant X2"; exon_number "3"; model_evidence "Supporting evidence includes similarity to: 2 Proteins, and 100% coverage of the annotated genomic feature by RNAseq alignments, including 13 samples with support for all annotated introns";
NC_043026.1	Gnomon	exon	11113512	11113630	.	-	.	gene_id "LOC115226666"; db_xref "GeneID:115226666"; gbkey "mRNA"; gene "LOC115226666"; ID ""; gene_name "LOC115226666"; transcript_id "XM_036515462.1"; product "spermatogenesis-associated protein 4-like, transcript variant X2"; exon_number "2"; model_evidence "Supporting evidence includes similarity to: 2 Proteins, and 100% coverage of the annotated genomic feature by RNAseq alignments, including 13 samples with support for all annotated introns";
NC_043026.1	Gnomon	exon	11121584	11122169	.	-	.	gene_id "LOC115226666"; db_xref "GeneID:115226666"; gbkey "mRNA"; gene "LOC115226666"; ID ""; gene_name "LOC115226666"; transcript_id "XM_036515462.1"; product "spermatogenesis-associated protein 4-like, transcript variant X2"; exon_number "1"; model_evidence "Supporting evidence includes similarity to: 2 Proteins, and 100% coverage of the annotated genomic feature by RNAseq alignments, including 13 samples with support for all annotated introns";
NC_043026.1	Gnomon	start_codon	11121704	11121706	.	-	0	gene_id "LOC115226666"; db_xref "GeneID:115226666"; gbkey "CDS"; gene "LOC115226666"; ID ""; gene_name "LOC115226666"; transcript_id "XM_036515462.1"; product "spermatogenesis-associated protein 4-like isoform X2"; protein_id "XP_036371355.1"; exon_number "1";
NC_043026.1	Gnomon	stop_codon	11101962	11101964	.	-	0	gene_id "LOC115226666"; db_xref "GeneID:115226666"; gbkey "CDS"; gene "LOC115226666"; ID ""; gene_name "LOC115226666"; transcript_id "XM_036515462.1"; product "spermatogenesis-associated protein 4-like isoform X2"; protein_id "XP_036371355.1"; exon_number "5";
NC_043026.1	Gnomon	gene	11987759	11990410	.	+	.	gene_id "LOC115226668"; db_xref "GeneID:115226668"; gbkey "Gene"; gene "LOC115226668"; gene_biotype "protein_coding"; ID ""; gene_name "LOC115226668";
NC_043026.1	Gnomon~Covext	transcript	11987759	11990410	.	+	.	gene_id "LOC115226668"; ID "XM_036515423.1"; gene_name "LOC115226668"; transcript_id "Covext~XM_036515423.1";
NC_043026.1	Covext	exon	11987759	11989838	.	+	.	gene_id "LOC115226668"; db_xref "GeneID:115226668"; gbkey "mRNA"; gene "LOC115226668"; ID ""; gene_name "LOC115226668"; transcript_id "Covext~XM_036515423.1"; product "zinc finger protein OZF-like"; exon_number "1"; model_evidence "Supporting evidence includes similarity to: 100% coverage of the annotated genomic feature by RNAseq alignments, including 24 samples with support for all annotated introns";
NC_043026.1	Covext	exon	11989955	11990352	.	+	.	gene_id "LOC115226668"; db_xref "GeneID:115226668"; gbkey "mRNA"; gene "LOC115226668"; ID ""; gene_name "LOC115226668"; transcript_id "Covext~XM_036515423.1"; product "zinc finger protein OZF-like"; exon_number "2"; model_evidence "Supporting evidence includes similarity to: 100% coverage of the annotated genomic feature by RNAseq alignments, including 24 samples with support for all annotated introns";
NC_043026.1	Covext	exon	11989955	11990410	.	+	.	gene_id "LOC115226668"; db_xref "GeneID:115226668"; gbkey "mRNA"; gene "LOC115226668"; ID ""; gene_name "LOC115226668"; transcript_id "Covext~XM_036515423.1"; product "zinc finger protein OZF-like"; exon_number "2"; model_evidence "Supporting evidence includes similarity to: 100% coverage of the annotated genomic feature by RNAseq alignments, including 24 samples with support for all annotated introns"; three_prime_ext "58";
NC_043026.1	Gnomon	transcript	11987759	11990352	.	+	.	gene_id "LOC115226668"; ID "XM_036515423.1"; gene_name "LOC115226668"; transcript_id "XM_036515423.1";
NC_043026.1	Gnomon	CDS	11988391	11989743	.	+	0	gene_id "LOC115226668"; db_xref "GeneID:115226668"; gbkey "CDS"; gene "LOC115226668"; ID ""; gene_name "LOC115226668"; transcript_id "XM_036515423.1"; product "zinc finger protein OZF-like"; protein_id "XP_036371316.1"; exon_number "1";
NC_043026.1	Gnomon	exon	11987759	11989838	.	+	.	gene_id "LOC115226668"; db_xref "GeneID:115226668"; gbkey "mRNA"; gene "LOC115226668"; ID ""; gene_name "LOC115226668"; transcript_id "XM_036515423.1"; product "zinc finger protein OZF-like"; exon_number "1"; model_evidence "Supporting evidence includes similarity to: 100% coverage of the annotated genomic feature by RNAseq alignments, including 24 samples with support for all annotated introns";
NC_043026.1	Gnomon	exon	11989955	11990352	.	+	.	gene_id "LOC115226668"; db_xref "GeneID:115226668"; gbkey "mRNA"; gene "LOC115226668"; ID ""; gene_name "LOC115226668"; transcript_id "XM_036515423.1"; product "zinc finger protein OZF-like"; exon_number "2"; model_evidence "Supporting evidence includes similarity to: 100% coverage of the annotated genomic feature by RNAseq alignments, including 24 samples with support for all annotated introns";
NC_043026.1	Gnomon	start_codon	11988391	11988393	.	+	0	gene_id "LOC115226668"; db_xref "GeneID:115226668"; gbkey "CDS"; gene "LOC115226668"; ID ""; gene_name "LOC115226668"; transcript_id "XM_036515423.1"; product "zinc finger protein OZF-like"; protein_id "XP_036371316.1"; exon_number "1";
NC_043026.1	Gnomon	stop_codon	11989744	11989746	.	+	0	gene_id "LOC115226668"; db_xref "GeneID:115226668"; gbkey "CDS"; gene "LOC115226668"; ID ""; gene_name "LOC115226668"; transcript_id "XM_036515423.1"; product "zinc finger protein OZF-like"; protein_id "XP_036371316.1"; exon_number "1";
NC_043026.1	Gnomon	gene	5995381	6010959	.	-	.	gene_id "LOC115226669"; db_xref "GeneID:115226669"; gbkey "Gene"; gene "LOC115226669"; gene_biotype "protein_coding"; ID ""; gene_name "LOC115226669";
NC_043026.1	Gnomon~Covext	transcript	5995381	6008052	.	-	.	gene_id "LOC115226669"; ID "XM_029797682.2"; gene_name "LOC115226669"; transcript_id "Covext~XM_029797682.2";
NC_043026.1	Covext	exon	5996376	5996741	.	-	.	gene_id "LOC115226669"; db_xref "GeneID:115226669"; gbkey "mRNA"; gene "LOC115226669"; ID ""; gene_name "LOC115226669"; transcript_id "Covext~XM_029797682.2"; product "GPI mannosyltransferase 3, transcript variant X1"; exon_number "8"; model_evidence "Supporting evidence includes similarity to: 5 Proteins, and 100% coverage of the annotated genomic feature by RNAseq alignments, including 39 samples with support for all annotated introns";
NC_043026.1	Covext	exon	5997660	5998073	.	-	.	gene_id "LOC115226669"; db_xref "GeneID:115226669"; gbkey "mRNA"; gene "LOC115226669"; ID ""; gene_name "LOC115226669"; transcript_id "Covext~XM_029797682.2"; product "GPI mannosyltransferase 3, transcript variant X1"; exon_number "7"; model_evidence "Supporting evidence includes similarity to: 5 Proteins, and 100% coverage of the annotated genomic feature by RNAseq alignments, including 39 samples with support for all annotated introns";
NC_043026.1	Covext	exon	6000024	6000281	.	-	.	gene_id "LOC115226669"; db_xref "GeneID:115226669"; gbkey "mRNA"; gene "LOC115226669"; ID ""; gene_name "LOC115226669"; transcript_id "Covext~XM_029797682.2"; product "GPI mannosyltransferase 3, transcript variant X1"; exon_number "6"; model_evidence "Supporting evidence includes similarity to: 5 Proteins, and 100% coverage of the annotated genomic feature by RNAseq alignments, including 39 samples with support for all annotated introns";
NC_043026.1	Covext	exon	6002425	6002574	.	-	.	gene_id "LOC115226669"; db_xref "GeneID:115226669"; gbkey "mRNA"; gene "LOC115226669"; ID ""; gene_name "LOC115226669"; transcript_id "Covext~XM_029797682.2"; product "GPI mannosyltransferase 3, transcript variant X1"; exon_number "5"; model_evidence "Supporting evidence includes similarity to: 5 Proteins, and 100% coverage of the annotated genomic feature by RNAseq alignments, including 39 samples with support for all annotated introns";
NC_043026.1	Covext	exon	6003119	6003348	.	-	.	gene_id "LOC115226669"; db_xref "GeneID:115226669"; gbkey "mRNA"; gene "LOC115226669"; ID ""; gene_name "LOC115226669"; transcript_id "Covext~XM_029797682.2"; product "GPI mannosyltransferase 3, transcript variant X1"; exon_number "4"; model_evidence "Supporting evidence includes similarity to: 5 Proteins, and 100% coverage of the annotated genomic feature by RNAseq alignments, including 39 samples with support for all annotated introns";
NC_043026.1	Covext	exon	6005280	6005397	.	-	.	gene_id "LOC115226669"; db_xref "GeneID:115226669"; gbkey "mRNA"; gene "LOC115226669"; ID ""; gene_name "LOC115226669"; transcript_id "Covext~XM_029797682.2"; product "GPI mannosyltransferase 3, transcript variant X1"; exon_number "3"; model_evidence "Supporting evidence includes similarity to: 5 Proteins, and 100% coverage of the annotated genomic feature by RNAseq alignments, including 39 samples with support for all annotated introns";
NC_043026.1	Covext	exon	6006132	6006501	.	-	.	gene_id "LOC115226669"; db_xref "GeneID:115226669"; gbkey "mRNA"; gene "LOC115226669"; ID ""; gene_name "LOC115226669"; transcript_id "Covext~XM_029797682.2"; product "GPI mannosyltransferase 3, transcript variant X1"; exon_number "2"; model_evidence "Supporting evidence includes similarity to: 5 Proteins, and 100% coverage of the annotated genomic feature by RNAseq alignments, including 39 samples with support for all annotated introns";
NC_043026.1	Covext	exon	6007789	6008052	.	-	.	gene_id "LOC115226669"; db_xref "GeneID:115226669"; gbkey "mRNA"; gene "LOC115226669"; ID ""; gene_name "LOC115226669"; transcript_id "Covext~XM_029797682.2"; product "GPI mannosyltransferase 3, transcript variant X1"; exon_number "1"; model_evidence "Supporting evidence includes similarity to: 5 Proteins, and 100% coverage of the annotated genomic feature by RNAseq alignments, including 39 samples with support for all annotated introns";
NC_043026.1	Covext	exon	5995381	5996741	.	-	.	gene_id "LOC115226669"; db_xref "GeneID:115226669"; gbkey "mRNA"; gene "LOC115226669"; ID ""; gene_name "LOC115226669"; transcript_id "Covext~XM_029797682.2"; product "GPI mannosyltransferase 3, transcript variant X1"; exon_number "8"; model_evidence "Supporting evidence includes similarity to: 5 Proteins, and 100% coverage of the annotated genomic feature by RNAseq alignments, including 39 samples with support for all annotated introns"; three_prime_ext "995";
NC_043026.1	Gnomon	transcript	5996376	6008052	.	-	.	gene_id "LOC115226669"; ID "XM_029797682.2"; gene_name "LOC115226669"; transcript_id "XM_029797682.2";
NC_043026.1	Gnomon	CDS	5996420	5996741	.	-	1	gene_id "LOC115226669"; db_xref "GeneID:115226669"; gbkey "CDS"; gene "LOC115226669"; ID ""; gene_name "LOC115226669"; transcript_id "XM_029797682.2"; product "GPI mannosyltransferase 3"; protein_id "XP_029653542.1"; exon_number "8";
NC_043026.1	Gnomon	CDS	5997660	5998073	.	-	1	gene_id "LOC115226669"; db_xref "GeneID:115226669"; gbkey "CDS"; gene "LOC115226669"; ID ""; gene_name "LOC115226669"; transcript_id "XM_029797682.2"; product "GPI mannosyltransferase 3"; protein_id "XP_029653542.1"; exon_number "7";
NC_043026.1	Gnomon	CDS	6000024	6000281	.	-	1	gene_id "LOC115226669"; db_xref "GeneID:115226669"; gbkey "CDS"; gene "LOC115226669"; ID ""; gene_name "LOC115226669"; transcript_id "XM_029797682.2"; product "GPI mannosyltransferase 3"; protein_id "XP_029653542.1"; exon_number "6";
NC_043026.1	Gnomon	CDS	6002425	6002574	.	-	1	gene_id "LOC115226669"; db_xref "GeneID:115226669"; gbkey "CDS"; gene "LOC115226669"; ID ""; gene_name "LOC115226669"; transcript_id "XM_029797682.2"; product "GPI mannosyltransferase 3"; protein_id "XP_029653542.1"; exon_number "5";
NC_043026.1	Gnomon	CDS	6003119	6003348	.	-	0	gene_id "LOC115226669"; db_xref "GeneID:115226669"; gbkey "CDS"; gene "LOC115226669"; ID ""; gene_name "LOC115226669"; transcript_id "XM_029797682.2"; product "GPI mannosyltransferase 3"; protein_id "XP_029653542.1"; exon_number "4";
NC_043026.1	Gnomon	CDS	6005280	6005397	.	-	1	gene_id "LOC115226669"; db_xref "GeneID:115226669"; gbkey "CDS"; gene "LOC115226669"; ID ""; gene_name "LOC115226669"; transcript_id "XM_029797682.2"; product "GPI mannosyltransferase 3"; protein_id "XP_029653542.1"; exon_number "3";
NC_043026.1	Gnomon	CDS	6006132	6006484	.	-	0	gene_id "LOC115226669"; db_xref "GeneID:115226669"; gbkey "CDS"; gene "LOC115226669"; ID ""; gene_name "LOC115226669"; transcript_id "XM_029797682.2"; product "GPI mannosyltransferase 3"; protein_id "XP_029653542.1"; exon_number "2";
NC_043026.1	Gnomon	exon	5996376	5996741	.	-	.	gene_id "LOC115226669"; db_xref "GeneID:115226669"; gbkey "mRNA"; gene "LOC115226669"; ID ""; gene_name "LOC115226669"; transcript_id "XM_029797682.2"; product "GPI mannosyltransferase 3, transcript variant X1"; exon_number "8"; model_evidence "Supporting evidence includes similarity to: 5 Proteins, and 100% coverage of the annotated genomic feature by RNAseq alignments, including 39 samples with support for all annotated introns";
NC_043026.1	Gnomon	exon	5997660	5998073	.	-	.	gene_id "LOC115226669"; db_xref "GeneID:115226669"; gbkey "mRNA"; gene "LOC115226669"; ID ""; gene_name "LOC115226669"; transcript_id "XM_029797682.2"; product "GPI mannosyltransferase 3, transcript variant X1"; exon_number "7"; model_evidence "Supporting evidence includes similarity to: 5 Proteins, and 100% coverage of the annotated genomic feature by RNAseq alignments, including 39 samples with support for all annotated introns";
NC_043026.1	Gnomon	exon	6000024	6000281	.	-	.	gene_id "LOC115226669"; db_xref "GeneID:115226669"; gbkey "mRNA"; gene "LOC115226669"; ID ""; gene_name "LOC115226669"; transcript_id "XM_029797682.2"; product "GPI mannosyltransferase 3, transcript variant X1"; exon_number "6"; model_evidence "Supporting evidence includes similarity to: 5 Proteins, and 100% coverage of the annotated genomic feature by RNAseq alignments, including 39 samples with support for all annotated introns";
NC_043026.1	Gnomon	exon	6002425	6002574	.	-	.	gene_id "LOC115226669"; db_xref "GeneID:115226669"; gbkey "mRNA"; gene "LOC115226669"; ID ""; gene_name "LOC115226669"; transcript_id "XM_029797682.2"; product "GPI mannosyltransferase 3, transcript variant X1"; exon_number "5"; model_evidence "Supporting evidence includes similarity to: 5 Proteins, and 100% coverage of the annotated genomic feature by RNAseq alignments, including 39 samples with support for all annotated introns";
NC_043026.1	Gnomon	exon	6003119	6003348	.	-	.	gene_id "LOC115226669"; db_xref "GeneID:115226669"; gbkey "mRNA"; gene "LOC115226669"; ID ""; gene_name "LOC115226669"; transcript_id "XM_029797682.2"; product "GPI mannosyltransferase 3, transcript variant X1"; exon_number "4"; model_evidence "Supporting evidence includes similarity to: 5 Proteins, and 100% coverage of the annotated genomic feature by RNAseq alignments, including 39 samples with support for all annotated introns";
NC_043026.1	Gnomon	exon	6005280	6005397	.	-	.	gene_id "LOC115226669"; db_xref "GeneID:115226669"; gbkey "mRNA"; gene "LOC115226669"; ID ""; gene_name "LOC115226669"; transcript_id "XM_029797682.2"; product "GPI mannosyltransferase 3, transcript variant X1"; exon_number "3"; model_evidence "Supporting evidence includes similarity to: 5 Proteins, and 100% coverage of the annotated genomic feature by RNAseq alignments, including 39 samples with support for all annotated introns";
NC_043026.1	Gnomon	exon	6006132	6006501	.	-	.	gene_id "LOC115226669"; db_xref "GeneID:115226669"; gbkey "mRNA"; gene "LOC115226669"; ID ""; gene_name "LOC115226669"; transcript_id "XM_029797682.2"; product "GPI mannosyltransferase 3, transcript variant X1"; exon_number "2"; model_evidence "Supporting evidence includes similarity to: 5 Proteins, and 100% coverage of the annotated genomic feature by RNAseq alignments, including 39 samples with support for all annotated introns";
NC_043026.1	Gnomon	exon	6007789	6008052	.	-	.	gene_id "LOC115226669"; db_xref "GeneID:115226669"; gbkey "mRNA"; gene "LOC115226669"; ID ""; gene_name "LOC115226669"; transcript_id "XM_029797682.2"; product "GPI mannosyltransferase 3, transcript variant X1"; exon_number "1"; model_evidence "Supporting evidence includes similarity to: 5 Proteins, and 100% coverage of the annotated genomic feature by RNAseq alignments, including 39 samples with support for all annotated introns";
NC_043026.1	Gnomon	start_codon	6006482	6006484	.	-	0	gene_id "LOC115226669"; db_xref "GeneID:115226669"; gbkey "CDS"; gene "LOC115226669"; ID ""; gene_name "LOC115226669"; transcript_id "XM_029797682.2"; product "GPI mannosyltransferase 3"; protein_id "XP_029653542.1"; exon_number "2";
NC_043026.1	Gnomon	stop_codon	5996417	5996419	.	-	0	gene_id "LOC115226669"; db_xref "GeneID:115226669"; gbkey "CDS"; gene "LOC115226669"; ID ""; gene_name "LOC115226669"; transcript_id "XM_029797682.2"; product "GPI mannosyltransferase 3"; protein_id "XP_029653542.1"; exon_number "8";
NC_043026.1	Gnomon	transcript	5996376	6009209	.	-	.	gene_id "LOC115226669"; ID "XM_029797683.2"; gene_name "LOC115226669"; transcript_id "XM_029797683.2";
NC_043026.1	Gnomon	CDS	5996420	5996741	.	-	1	gene_id "LOC115226669"; db_xref "GeneID:115226669"; gbkey "CDS"; gene "LOC115226669"; ID ""; gene_name "LOC115226669"; transcript_id "XM_029797683.2"; product "GPI mannosyltransferase 3"; protein_id "XP_029653543.1"; exon_number "8";
NC_043026.1	Gnomon	CDS	5997660	5998073	.	-	1	gene_id "LOC115226669"; db_xref "GeneID:115226669"; gbkey "CDS"; gene "LOC115226669"; ID ""; gene_name "LOC115226669"; transcript_id "XM_029797683.2"; product "GPI mannosyltransferase 3"; protein_id "XP_029653543.1"; exon_number "7";
NC_043026.1	Gnomon	CDS	6000024	6000281	.	-	1	gene_id "LOC115226669"; db_xref "GeneID:115226669"; gbkey "CDS"; gene "LOC115226669"; ID ""; gene_name "LOC115226669"; transcript_id "XM_029797683.2"; product "GPI mannosyltransferase 3"; protein_id "XP_029653543.1"; exon_number "6";
NC_043026.1	Gnomon	CDS	6002425	6002574	.	-	1	gene_id "LOC115226669"; db_xref "GeneID:115226669"; gbkey "CDS"; gene "LOC115226669"; ID ""; gene_name "LOC115226669"; transcript_id "XM_029797683.2"; product "GPI mannosyltransferase 3"; protein_id "XP_029653543.1"; exon_number "5";
NC_043026.1	Gnomon	CDS	6003119	6003348	.	-	0	gene_id "LOC115226669"; db_xref "GeneID:115226669"; gbkey "CDS"; gene "LOC115226669"; ID ""; gene_name "LOC115226669"; transcript_id "XM_029797683.2"; product "GPI mannosyltransferase 3"; protein_id "XP_029653543.1"; exon_number "4";
NC_043026.1	Gnomon	CDS	6005280	6005397	.	-	1	gene_id "LOC115226669"; db_xref "GeneID:115226669"; gbkey "CDS"; gene "LOC115226669"; ID ""; gene_name "LOC115226669"; transcript_id "XM_029797683.2"; product "GPI mannosyltransferase 3"; protein_id "XP_029653543.1"; exon_number "3";
NC_043026.1	Gnomon	CDS	6006132	6006484	.	-	0	gene_id "LOC115226669"; db_xref "GeneID:115226669"; gbkey "CDS"; gene "LOC115226669"; ID ""; gene_name "LOC115226669"; transcript_id "XM_029797683.2"; product "GPI mannosyltransferase 3"; protein_id "XP_029653543.1"; exon_number "2";
NC_043026.1	Gnomon	exon	5996376	5996741	.	-	.	gene_id "LOC115226669"; db_xref "GeneID:115226669"; gbkey "mRNA"; gene "LOC115226669"; ID ""; gene_name "LOC115226669"; transcript_id "XM_029797683.2"; product "GPI mannosyltransferase 3, transcript variant X2"; exon_number "8"; model_evidence "Supporting evidence includes similarity to: 5 Proteins, and 100% coverage of the annotated genomic feature by RNAseq alignments, including 17 samples with support for all annotated introns";
NC_043026.1	Gnomon	exon	5997660	5998073	.	-	.	gene_id "LOC115226669"; db_xref "GeneID:115226669"; gbkey "mRNA"; gene "LOC115226669"; ID ""; gene_name "LOC115226669"; transcript_id "XM_029797683.2"; product "GPI mannosyltransferase 3, transcript variant X2"; exon_number "7"; model_evidence "Supporting evidence includes similarity to: 5 Proteins, and 100% coverage of the annotated genomic feature by RNAseq alignments, including 17 samples with support for all annotated introns";
NC_043026.1	Gnomon	exon	6000024	6000281	.	-	.	gene_id "LOC115226669"; db_xref "GeneID:115226669"; gbkey "mRNA"; gene "LOC115226669"; ID ""; gene_name "LOC115226669"; transcript_id "XM_029797683.2"; product "GPI mannosyltransferase 3, transcript variant X2"; exon_number "6"; model_evidence "Supporting evidence includes similarity to: 5 Proteins, and 100% coverage of the annotated genomic feature by RNAseq alignments, including 17 samples with support for all annotated introns";
NC_043026.1	Gnomon	exon	6002425	6002574	.	-	.	gene_id "LOC115226669"; db_xref "GeneID:115226669"; gbkey "mRNA"; gene "LOC115226669"; ID ""; gene_name "LOC115226669"; transcript_id "XM_029797683.2"; product "GPI mannosyltransferase 3, transcript variant X2"; exon_number "5"; model_evidence "Supporting evidence includes similarity to: 5 Proteins, and 100% coverage of the annotated genomic feature by RNAseq alignments, including 17 samples with support for all annotated introns";
NC_043026.1	Gnomon	exon	6003119	6003348	.	-	.	gene_id "LOC115226669"; db_xref "GeneID:115226669"; gbkey "mRNA"; gene "LOC115226669"; ID ""; gene_name "LOC115226669"; transcript_id "XM_029797683.2"; product "GPI mannosyltransferase 3, transcript variant X2"; exon_number "4"; model_evidence "Supporting evidence includes similarity to: 5 Proteins, and 100% coverage of the annotated genomic feature by RNAseq alignments, including 17 samples with support for all annotated introns";
NC_043026.1	Gnomon	exon	6005280	6005397	.	-	.	gene_id "LOC115226669"; db_xref "GeneID:115226669"; gbkey "mRNA"; gene "LOC115226669"; ID ""; gene_name "LOC115226669"; transcript_id "XM_029797683.2"; product "GPI mannosyltransferase 3, transcript variant X2"; exon_number "3"; model_evidence "Supporting evidence includes similarity to: 5 Proteins, and 100% coverage of the annotated genomic feature by RNAseq alignments, including 17 samples with support for all annotated introns";
NC_043026.1	Gnomon	exon	6006132	6006501	.	-	.	gene_id "LOC115226669"; db_xref "GeneID:115226669"; gbkey "mRNA"; gene "LOC115226669"; ID ""; gene_name "LOC115226669"; transcript_id "XM_029797683.2"; product "GPI mannosyltransferase 3, transcript variant X2"; exon_number "2"; model_evidence "Supporting evidence includes similarity to: 5 Proteins, and 100% coverage of the annotated genomic feature by RNAseq alignments, including 17 samples with support for all annotated introns";
NC_043026.1	Gnomon	exon	6009054	6009209	.	-	.	gene_id "LOC115226669"; db_xref "GeneID:115226669"; gbkey "mRNA"; gene "LOC115226669"; ID ""; gene_name "LOC115226669"; transcript_id "XM_029797683.2"; product "GPI mannosyltransferase 3, transcript variant X2"; exon_number "1"; model_evidence "Supporting evidence includes similarity to: 5 Proteins, and 100% coverage of the annotated genomic feature by RNAseq alignments, including 17 samples with support for all annotated introns";
NC_043026.1	Gnomon	start_codon	6006482	6006484	.	-	0	gene_id "LOC115226669"; db_xref "GeneID:115226669"; gbkey "CDS"; gene "LOC115226669"; ID ""; gene_name "LOC115226669"; transcript_id "XM_029797683.2"; product "GPI mannosyltransferase 3"; protein_id "XP_029653543.1"; exon_number "2";
NC_043026.1	Gnomon	stop_codon	5996417	5996419	.	-	0	gene_id "LOC115226669"; db_xref "GeneID:115226669"; gbkey "CDS"; gene "LOC115226669"; ID ""; gene_name "LOC115226669"; transcript_id "XM_029797683.2"; product "GPI mannosyltransferase 3"; protein_id "XP_029653543.1"; exon_number "8";
NC_043026.1	Gnomon	transcript	5996376	6010959	.	-	.	gene_id "LOC115226669"; ID "XM_029797684.2"; gene_name "LOC115226669"; transcript_id "XM_029797684.2";
NC_043026.1	Gnomon	CDS	5996420	5996741	.	-	1	gene_id "LOC115226669"; db_xref "GeneID:115226669"; gbkey "CDS"; gene "LOC115226669"; ID ""; gene_name "LOC115226669"; transcript_id "XM_029797684.2"; product "GPI mannosyltransferase 3"; protein_id "XP_029653544.1"; exon_number "8";
NC_043026.1	Gnomon	CDS	5997660	5998073	.	-	1	gene_id "LOC115226669"; db_xref "GeneID:115226669"; gbkey "CDS"; gene "LOC115226669"; ID ""; gene_name "LOC115226669"; transcript_id "XM_029797684.2"; product "GPI mannosyltransferase 3"; protein_id "XP_029653544.1"; exon_number "7";
NC_043026.1	Gnomon	CDS	6000024	6000281	.	-	1	gene_id "LOC115226669"; db_xref "GeneID:115226669"; gbkey "CDS"; gene "LOC115226669"; ID ""; gene_name "LOC115226669"; transcript_id "XM_029797684.2"; product "GPI mannosyltransferase 3"; protein_id "XP_029653544.1"; exon_number "6";
NC_043026.1	Gnomon	CDS	6002425	6002574	.	-	1	gene_id "LOC115226669"; db_xref "GeneID:115226669"; gbkey "CDS"; gene "LOC115226669"; ID ""; gene_name "LOC115226669"; transcript_id "XM_029797684.2"; product "GPI mannosyltransferase 3"; protein_id "XP_029653544.1"; exon_number "5";
NC_043026.1	Gnomon	CDS	6003119	6003348	.	-	0	gene_id "LOC115226669"; db_xref "GeneID:115226669"; gbkey "CDS"; gene "LOC115226669"; ID ""; gene_name "LOC115226669"; transcript_id "XM_029797684.2"; product "GPI mannosyltransferase 3"; protein_id "XP_029653544.1"; exon_number "4";
NC_043026.1	Gnomon	CDS	6005280	6005397	.	-	1	gene_id "LOC115226669"; db_xref "GeneID:115226669"; gbkey "CDS"; gene "LOC115226669"; ID ""; gene_name "LOC115226669"; transcript_id "XM_029797684.2"; product "GPI mannosyltransferase 3"; protein_id "XP_029653544.1"; exon_number "3";
NC_043026.1	Gnomon	CDS	6006132	6006484	.	-	0	gene_id "LOC115226669"; db_xref "GeneID:115226669"; gbkey "CDS"; gene "LOC115226669"; ID ""; gene_name "LOC115226669"; transcript_id "XM_029797684.2"; product "GPI mannosyltransferase 3"; protein_id "XP_029653544.1"; exon_number "2";
NC_043026.1	Gnomon	exon	5996376	5996741	.	-	.	gene_id "LOC115226669"; db_xref "GeneID:115226669"; gbkey "mRNA"; gene "LOC115226669"; ID ""; gene_name "LOC115226669"; transcript_id "XM_029797684.2"; product "GPI mannosyltransferase 3, transcript variant X3"; exon_number "8"; model_evidence "Supporting evidence includes similarity to: 5 Proteins, and 100% coverage of the annotated genomic feature by RNAseq alignments, including 15 samples with support for all annotated introns";
NC_043026.1	Gnomon	exon	5997660	5998073	.	-	.	gene_id "LOC115226669"; db_xref "GeneID:115226669"; gbkey "mRNA"; gene "LOC115226669"; ID ""; gene_name "LOC115226669"; transcript_id "XM_029797684.2"; product "GPI mannosyltransferase 3, transcript variant X3"; exon_number "7"; model_evidence "Supporting evidence includes similarity to: 5 Proteins, and 100% coverage of the annotated genomic feature by RNAseq alignments, including 15 samples with support for all annotated introns";
NC_043026.1	Gnomon	exon	6000024	6000281	.	-	.	gene_id "LOC115226669"; db_xref "GeneID:115226669"; gbkey "mRNA"; gene "LOC115226669"; ID ""; gene_name "LOC115226669"; transcript_id "XM_029797684.2"; product "GPI mannosyltransferase 3, transcript variant X3"; exon_number "6"; model_evidence "Supporting evidence includes similarity to: 5 Proteins, and 100% coverage of the annotated genomic feature by RNAseq alignments, including 15 samples with support for all annotated introns";
NC_043026.1	Gnomon	exon	6002425	6002574	.	-	.	gene_id "LOC115226669"; db_xref "GeneID:115226669"; gbkey "mRNA"; gene "LOC115226669"; ID ""; gene_name "LOC115226669"; transcript_id "XM_029797684.2"; product "GPI mannosyltransferase 3, transcript variant X3"; exon_number "5"; model_evidence "Supporting evidence includes similarity to: 5 Proteins, and 100% coverage of the annotated genomic feature by RNAseq alignments, including 15 samples with support for all annotated introns";
NC_043026.1	Gnomon	exon	6003119	6003348	.	-	.	gene_id "LOC115226669"; db_xref "GeneID:115226669"; gbkey "mRNA"; gene "LOC115226669"; ID ""; gene_name "LOC115226669"; transcript_id "XM_029797684.2"; product "GPI mannosyltransferase 3, transcript variant X3"; exon_number "4"; model_evidence "Supporting evidence includes similarity to: 5 Proteins, and 100% coverage of the annotated genomic feature by RNAseq alignments, including 15 samples with support for all annotated introns";
NC_043026.1	Gnomon	exon	6005280	6005397	.	-	.	gene_id "LOC115226669"; db_xref "GeneID:115226669"; gbkey "mRNA"; gene "LOC115226669"; ID ""; gene_name "LOC115226669"; transcript_id "XM_029797684.2"; product "GPI mannosyltransferase 3, transcript variant X3"; exon_number "3"; model_evidence "Supporting evidence includes similarity to: 5 Proteins, and 100% coverage of the annotated genomic feature by RNAseq alignments, including 15 samples with support for all annotated introns";
NC_043026.1	Gnomon	exon	6006132	6006501	.	-	.	gene_id "LOC115226669"; db_xref "GeneID:115226669"; gbkey "mRNA"; gene "LOC115226669"; ID ""; gene_name "LOC115226669"; transcript_id "XM_029797684.2"; product "GPI mannosyltransferase 3, transcript variant X3"; exon_number "2"; model_evidence "Supporting evidence includes similarity to: 5 Proteins, and 100% coverage of the annotated genomic feature by RNAseq alignments, including 15 samples with support for all annotated introns";
NC_043026.1	Gnomon	exon	6010874	6010959	.	-	.	gene_id "LOC115226669"; db_xref "GeneID:115226669"; gbkey "mRNA"; gene "LOC115226669"; ID ""; gene_name "LOC115226669"; transcript_id "XM_029797684.2"; product "GPI mannosyltransferase 3, transcript variant X3"; exon_number "1"; model_evidence "Supporting evidence includes similarity to: 5 Proteins, and 100% coverage of the annotated genomic feature by RNAseq alignments, including 15 samples with support for all annotated introns";
NC_043026.1	Gnomon	start_codon	6006482	6006484	.	-	0	gene_id "LOC115226669"; db_xref "GeneID:115226669"; gbkey "CDS"; gene "LOC115226669"; ID ""; gene_name "LOC115226669"; transcript_id "XM_029797684.2"; product "GPI mannosyltransferase 3"; protein_id "XP_029653544.1"; exon_number "2";
NC_043026.1	Gnomon	stop_codon	5996417	5996419	.	-	0	gene_id "LOC115226669"; db_xref "GeneID:115226669"; gbkey "CDS"; gene "LOC115226669"; ID ""; gene_name "LOC115226669"; transcript_id "XM_029797684.2"; product "GPI mannosyltransferase 3"; protein_id "XP_029653544.1"; exon_number "8";
NC_043026.1	Gnomon	transcript	5996376	6007608	.	-	.	gene_id "LOC115226669"; ID "XM_036515199.1"; gene_name "LOC115226669"; transcript_id "XM_036515199.1";
NC_043026.1	Gnomon	CDS	5996420	5996741	.	-	1	gene_id "LOC115226669"; db_xref "GeneID:115226669"; gbkey "CDS"; gene "LOC115226669"; ID ""; gene_name "LOC115226669"; transcript_id "XM_036515199.1"; product "GPI mannosyltransferase 3"; protein_id "XP_036371092.1"; exon_number "8";
NC_043026.1	Gnomon	CDS	5997660	5998073	.	-	1	gene_id "LOC115226669"; db_xref "GeneID:115226669"; gbkey "CDS"; gene "LOC115226669"; ID ""; gene_name "LOC115226669"; transcript_id "XM_036515199.1"; product "GPI mannosyltransferase 3"; protein_id "XP_036371092.1"; exon_number "7";
NC_043026.1	Gnomon	CDS	6000024	6000281	.	-	1	gene_id "LOC115226669"; db_xref "GeneID:115226669"; gbkey "CDS"; gene "LOC115226669"; ID ""; gene_name "LOC115226669"; transcript_id "XM_036515199.1"; product "GPI mannosyltransferase 3"; protein_id "XP_036371092.1"; exon_number "6";
NC_043026.1	Gnomon	CDS	6002425	6002574	.	-	1	gene_id "LOC115226669"; db_xref "GeneID:115226669"; gbkey "CDS"; gene "LOC115226669"; ID ""; gene_name "LOC115226669"; transcript_id "XM_036515199.1"; product "GPI mannosyltransferase 3"; protein_id "XP_036371092.1"; exon_number "5";
NC_043026.1	Gnomon	CDS	6003119	6003348	.	-	0	gene_id "LOC115226669"; db_xref "GeneID:115226669"; gbkey "CDS"; gene "LOC115226669"; ID ""; gene_name "LOC115226669"; transcript_id "XM_036515199.1"; product "GPI mannosyltransferase 3"; protein_id "XP_036371092.1"; exon_number "4";
NC_043026.1	Gnomon	CDS	6005280	6005397	.	-	1	gene_id "LOC115226669"; db_xref "GeneID:115226669"; gbkey "CDS"; gene "LOC115226669"; ID ""; gene_name "LOC115226669"; transcript_id "XM_036515199.1"; product "GPI mannosyltransferase 3"; protein_id "XP_036371092.1"; exon_number "3";
NC_043026.1	Gnomon	CDS	6006132	6006484	.	-	0	gene_id "LOC115226669"; db_xref "GeneID:115226669"; gbkey "CDS"; gene "LOC115226669"; ID ""; gene_name "LOC115226669"; transcript_id "XM_036515199.1"; product "GPI mannosyltransferase 3"; protein_id "XP_036371092.1"; exon_number "2";
NC_043026.1	Gnomon	exon	5996376	5996741	.	-	.	gene_id "LOC115226669"; db_xref "GeneID:115226669"; gbkey "mRNA"; gene "LOC115226669"; ID ""; gene_name "LOC115226669"; transcript_id "XM_036515199.1"; product "GPI mannosyltransferase 3, transcript variant X4"; exon_number "8"; model_evidence "Supporting evidence includes similarity to: 5 Proteins, and 100% coverage of the annotated genomic feature by RNAseq alignments, including 9 samples with support for all annotated introns";
NC_043026.1	Gnomon	exon	5997660	5998073	.	-	.	gene_id "LOC115226669"; db_xref "GeneID:115226669"; gbkey "mRNA"; gene "LOC115226669"; ID ""; gene_name "LOC115226669"; transcript_id "XM_036515199.1"; product "GPI mannosyltransferase 3, transcript variant X4"; exon_number "7"; model_evidence "Supporting evidence includes similarity to: 5 Proteins, and 100% coverage of the annotated genomic feature by RNAseq alignments, including 9 samples with support for all annotated introns";
NC_043026.1	Gnomon	exon	6000024	6000281	.	-	.	gene_id "LOC115226669"; db_xref "GeneID:115226669"; gbkey "mRNA"; gene "LOC115226669"; ID ""; gene_name "LOC115226669"; transcript_id "XM_036515199.1"; product "GPI mannosyltransferase 3, transcript variant X4"; exon_number "6"; model_evidence "Supporting evidence includes similarity to: 5 Proteins, and 100% coverage of the annotated genomic feature by RNAseq alignments, including 9 samples with support for all annotated introns";
NC_043026.1	Gnomon	exon	6002425	6002574	.	-	.	gene_id "LOC115226669"; db_xref "GeneID:115226669"; gbkey "mRNA"; gene "LOC115226669"; ID ""; gene_name "LOC115226669"; transcript_id "XM_036515199.1"; product "GPI mannosyltransferase 3, transcript variant X4"; exon_number "5"; model_evidence "Supporting evidence includes similarity to: 5 Proteins, and 100% coverage of the annotated genomic feature by RNAseq alignments, including 9 samples with support for all annotated introns";
NC_043026.1	Gnomon	exon	6003119	6003348	.	-	.	gene_id "LOC115226669"; db_xref "GeneID:115226669"; gbkey "mRNA"; gene "LOC115226669"; ID ""; gene_name "LOC115226669"; transcript_id "XM_036515199.1"; product "GPI mannosyltransferase 3, transcript variant X4"; exon_number "4"; model_evidence "Supporting evidence includes similarity to: 5 Proteins, and 100% coverage of the annotated genomic feature by RNAseq alignments, including 9 samples with support for all annotated introns";
NC_043026.1	Gnomon	exon	6005280	6005397	.	-	.	gene_id "LOC115226669"; db_xref "GeneID:115226669"; gbkey "mRNA"; gene "LOC115226669"; ID ""; gene_name "LOC115226669"; transcript_id "XM_036515199.1"; product "GPI mannosyltransferase 3, transcript variant X4"; exon_number "3"; model_evidence "Supporting evidence includes similarity to: 5 Proteins, and 100% coverage of the annotated genomic feature by RNAseq alignments, including 9 samples with support for all annotated introns";
NC_043026.1	Gnomon	exon	6006132	6006501	.	-	.	gene_id "LOC115226669"; db_xref "GeneID:115226669"; gbkey "mRNA"; gene "LOC115226669"; ID ""; gene_name "LOC115226669"; transcript_id "XM_036515199.1"; product "GPI mannosyltransferase 3, transcript variant X4"; exon_number "2"; model_evidence "Supporting evidence includes similarity to: 5 Proteins, and 100% coverage of the annotated genomic feature by RNAseq alignments, including 9 samples with support for all annotated introns";
NC_043026.1	Gnomon	exon	6007588	6007608	.	-	.	gene_id "LOC115226669"; db_xref "GeneID:115226669"; gbkey "mRNA"; gene "LOC115226669"; ID ""; gene_name "LOC115226669"; transcript_id "XM_036515199.1"; product "GPI mannosyltransferase 3, transcript variant X4"; exon_number "1"; model_evidence "Supporting evidence includes similarity to: 5 Proteins, and 100% coverage of the annotated genomic feature by RNAseq alignments, including 9 samples with support for all annotated introns";
NC_043026.1	Gnomon	start_codon	6006482	6006484	.	-	0	gene_id "LOC115226669"; db_xref "GeneID:115226669"; gbkey "CDS"; gene "LOC115226669"; ID ""; gene_name "LOC115226669"; transcript_id "XM_036515199.1"; product "GPI mannosyltransferase 3"; protein_id "XP_036371092.1"; exon_number "2";
NC_043026.1	Gnomon	stop_codon	5996417	5996419	.	-	0	gene_id "LOC115226669"; db_xref "GeneID:115226669"; gbkey "CDS"; gene "LOC115226669"; ID ""; gene_name "LOC115226669"; transcript_id "XM_036515199.1"; product "GPI mannosyltransferase 3"; protein_id "XP_036371092.1"; exon_number "8";
NC_043026.1	Gnomon	gene	6442451	6462675	.	+	.	gene_id "LOC115226672"; db_xref "GeneID:115226672"; gbkey "Gene"; gene "LOC115226672"; gene_biotype "protein_coding"; ID ""; gene_name "LOC115226672";
NC_043026.1	Gnomon~FLAMseq	transcript	6442462	6462675	.	+	.	gene_id "LOC115226672"; ID "XM_029797686.2"; gene_name "LOC115226672"; transcript_id "FLAMseq_ext~XM_029797686.2"; three_prime_ext "2948";
NC_043026.1	Gnomon~FLAMseq	exon	6442462	6442633	.	+	.	gene_id "LOC115226672"; db_xref "GeneID:115226672"; gbkey "mRNA"; gene "LOC115226672"; ID ""; gene_name "LOC115226672"; transcript_id "FLAMseq_ext~XM_029797686.2"; product "UDP-glucose 4-epimerase, transcript variant X1"; exon_number "1"; model_evidence "Supporting evidence includes similarity to: 5 Proteins, and 100% coverage of the annotated genomic feature by RNAseq alignments, including 45 samples with support for all annotated introns";
NC_043026.1	Gnomon~FLAMseq	exon	6450446	6450574	.	+	.	gene_id "LOC115226672"; db_xref "GeneID:115226672"; gbkey "mRNA"; gene "LOC115226672"; ID ""; gene_name "LOC115226672"; transcript_id "FLAMseq_ext~XM_029797686.2"; product "UDP-glucose 4-epimerase, transcript variant X1"; exon_number "2"; model_evidence "Supporting evidence includes similarity to: 5 Proteins, and 100% coverage of the annotated genomic feature by RNAseq alignments, including 45 samples with support for all annotated introns";
NC_043026.1	Gnomon~FLAMseq	exon	6452184	6452281	.	+	.	gene_id "LOC115226672"; db_xref "GeneID:115226672"; gbkey "mRNA"; gene "LOC115226672"; ID ""; gene_name "LOC115226672"; transcript_id "FLAMseq_ext~XM_029797686.2"; product "UDP-glucose 4-epimerase, transcript variant X1"; exon_number "3"; model_evidence "Supporting evidence includes similarity to: 5 Proteins, and 100% coverage of the annotated genomic feature by RNAseq alignments, including 45 samples with support for all annotated introns";
NC_043026.1	Gnomon~FLAMseq	exon	6453688	6453801	.	+	.	gene_id "LOC115226672"; db_xref "GeneID:115226672"; gbkey "mRNA"; gene "LOC115226672"; ID ""; gene_name "LOC115226672"; transcript_id "FLAMseq_ext~XM_029797686.2"; product "UDP-glucose 4-epimerase, transcript variant X1"; exon_number "4"; model_evidence "Supporting evidence includes similarity to: 5 Proteins, and 100% coverage of the annotated genomic feature by RNAseq alignments, including 45 samples with support for all annotated introns";
NC_043026.1	Gnomon~FLAMseq	exon	6454350	6454526	.	+	.	gene_id "LOC115226672"; db_xref "GeneID:115226672"; gbkey "mRNA"; gene "LOC115226672"; ID ""; gene_name "LOC115226672"; transcript_id "FLAMseq_ext~XM_029797686.2"; product "UDP-glucose 4-epimerase, transcript variant X1"; exon_number "5"; model_evidence "Supporting evidence includes similarity to: 5 Proteins, and 100% coverage of the annotated genomic feature by RNAseq alignments, including 45 samples with support for all annotated introns";
NC_043026.1	Gnomon~FLAMseq	exon	6454964	6455144	.	+	.	gene_id "LOC115226672"; db_xref "GeneID:115226672"; gbkey "mRNA"; gene "LOC115226672"; ID ""; gene_name "LOC115226672"; transcript_id "FLAMseq_ext~XM_029797686.2"; product "UDP-glucose 4-epimerase, transcript variant X1"; exon_number "6"; model_evidence "Supporting evidence includes similarity to: 5 Proteins, and 100% coverage of the annotated genomic feature by RNAseq alignments, including 45 samples with support for all annotated introns";
NC_043026.1	Gnomon~FLAMseq	exon	6455611	6455696	.	+	.	gene_id "LOC115226672"; db_xref "GeneID:115226672"; gbkey "mRNA"; gene "LOC115226672"; ID ""; gene_name "LOC115226672"; transcript_id "FLAMseq_ext~XM_029797686.2"; product "UDP-glucose 4-epimerase, transcript variant X1"; exon_number "7"; model_evidence "Supporting evidence includes similarity to: 5 Proteins, and 100% coverage of the annotated genomic feature by RNAseq alignments, including 45 samples with support for all annotated introns";
NC_043026.1	Gnomon~FLAMseq	exon	6456551	6456628	.	+	.	gene_id "LOC115226672"; db_xref "GeneID:115226672"; gbkey "mRNA"; gene "LOC115226672"; ID ""; gene_name "LOC115226672"; transcript_id "FLAMseq_ext~XM_029797686.2"; product "UDP-glucose 4-epimerase, transcript variant X1"; exon_number "8"; model_evidence "Supporting evidence includes similarity to: 5 Proteins, and 100% coverage of the annotated genomic feature by RNAseq alignments, including 45 samples with support for all annotated introns";
NC_043026.1	Gnomon~FLAMseq	exon	6457561	6457675	.	+	.	gene_id "LOC115226672"; db_xref "GeneID:115226672"; gbkey "mRNA"; gene "LOC115226672"; ID ""; gene_name "LOC115226672"; transcript_id "FLAMseq_ext~XM_029797686.2"; product "UDP-glucose 4-epimerase, transcript variant X1"; exon_number "9"; model_evidence "Supporting evidence includes similarity to: 5 Proteins, and 100% coverage of the annotated genomic feature by RNAseq alignments, including 45 samples with support for all annotated introns";
NC_043026.1	Gnomon~FLAMseq	exon	6459572	6459727	.	+	.	gene_id "LOC115226672"; db_xref "GeneID:115226672"; gbkey "mRNA"; gene "LOC115226672"; ID ""; gene_name "LOC115226672"; transcript_id "FLAMseq_ext~XM_029797686.2"; product "UDP-glucose 4-epimerase, transcript variant X1"; exon_number "10"; model_evidence "Supporting evidence includes similarity to: 5 Proteins, and 100% coverage of the annotated genomic feature by RNAseq alignments, including 45 samples with support for all annotated introns";
NC_043026.1	Gnomon~FLAMseq	exon	6459572	6462675	.	+	.	gene_id "LOC115226672"; db_xref "GeneID:115226672"; gbkey "mRNA"; gene "LOC115226672"; ID ""; gene_name "LOC115226672"; transcript_id "FLAMseq_ext~XM_029797686.2"; product "UDP-glucose 4-epimerase"; exon_number "10"; model_evidence "Supporting evidence includes similarity to: 5 Proteins, and 100% coverage of the annotated genomic feature by RNAseq alignments"; three_prime_ext "2948";
NC_043026.1	Gnomon	transcript	6442462	6459727	.	+	.	gene_id "LOC115226672"; ID "XM_029797686.2"; gene_name "LOC115226672"; transcript_id "XM_029797686.2";
NC_043026.1	Gnomon	CDS	6450454	6450574	.	+	0	gene_id "LOC115226672"; db_xref "GeneID:115226672"; gbkey "CDS"; gene "LOC115226672"; ID ""; gene_name "LOC115226672"; transcript_id "XM_029797686.2"; product "UDP-glucose 4-epimerase isoform X1"; protein_id "XP_029653546.1"; exon_number "2";
NC_043026.1	Gnomon	CDS	6452184	6452281	.	+	2	gene_id "LOC115226672"; db_xref "GeneID:115226672"; gbkey "CDS"; gene "LOC115226672"; ID ""; gene_name "LOC115226672"; transcript_id "XM_029797686.2"; product "UDP-glucose 4-epimerase isoform X1"; protein_id "XP_029653546.1"; exon_number "3";
NC_043026.1	Gnomon	CDS	6453688	6453801	.	+	0	gene_id "LOC115226672"; db_xref "GeneID:115226672"; gbkey "CDS"; gene "LOC115226672"; ID ""; gene_name "LOC115226672"; transcript_id "XM_029797686.2"; product "UDP-glucose 4-epimerase isoform X1"; protein_id "XP_029653546.1"; exon_number "4";
NC_043026.1	Gnomon	CDS	6454350	6454526	.	+	0	gene_id "LOC115226672"; db_xref "GeneID:115226672"; gbkey "CDS"; gene "LOC115226672"; ID ""; gene_name "LOC115226672"; transcript_id "XM_029797686.2"; product "UDP-glucose 4-epimerase isoform X1"; protein_id "XP_029653546.1"; exon_number "5";
NC_043026.1	Gnomon	CDS	6454964	6455144	.	+	0	gene_id "LOC115226672"; db_xref "GeneID:115226672"; gbkey "CDS"; gene "LOC115226672"; ID ""; gene_name "LOC115226672"; transcript_id "XM_029797686.2"; product "UDP-glucose 4-epimerase isoform X1"; protein_id "XP_029653546.1"; exon_number "6";
NC_043026.1	Gnomon	CDS	6455611	6455696	.	+	2	gene_id "LOC115226672"; db_xref "GeneID:115226672"; gbkey "CDS"; gene "LOC115226672"; ID ""; gene_name "LOC115226672"; transcript_id "XM_029797686.2"; product "UDP-glucose 4-epimerase isoform X1"; protein_id "XP_029653546.1"; exon_number "7";
NC_043026.1	Gnomon	CDS	6456551	6456628	.	+	0	gene_id "LOC115226672"; db_xref "GeneID:115226672"; gbkey "CDS"; gene "LOC115226672"; ID ""; gene_name "LOC115226672"; transcript_id "XM_029797686.2"; product "UDP-glucose 4-epimerase isoform X1"; protein_id "XP_029653546.1"; exon_number "8";
NC_043026.1	Gnomon	CDS	6457561	6457675	.	+	0	gene_id "LOC115226672"; db_xref "GeneID:115226672"; gbkey "CDS"; gene "LOC115226672"; ID ""; gene_name "LOC115226672"; transcript_id "XM_029797686.2"; product "UDP-glucose 4-epimerase isoform X1"; protein_id "XP_029653546.1"; exon_number "9";
NC_043026.1	Gnomon	CDS	6459572	6459639	.	+	2	gene_id "LOC115226672"; db_xref "GeneID:115226672"; gbkey "CDS"; gene "LOC115226672"; ID ""; gene_name "LOC115226672"; transcript_id "XM_029797686.2"; product "UDP-glucose 4-epimerase isoform X1"; protein_id "XP_029653546.1"; exon_number "10";
NC_043026.1	Gnomon	exon	6442462	6442633	.	+	.	gene_id "LOC115226672"; db_xref "GeneID:115226672"; gbkey "mRNA"; gene "LOC115226672"; ID ""; gene_name "LOC115226672"; transcript_id "XM_029797686.2"; product "UDP-glucose 4-epimerase, transcript variant X1"; exon_number "1"; model_evidence "Supporting evidence includes similarity to: 5 Proteins, and 100% coverage of the annotated genomic feature by RNAseq alignments, including 45 samples with support for all annotated introns";
NC_043026.1	Gnomon	exon	6450446	6450574	.	+	.	gene_id "LOC115226672"; db_xref "GeneID:115226672"; gbkey "mRNA"; gene "LOC115226672"; ID ""; gene_name "LOC115226672"; transcript_id "XM_029797686.2"; product "UDP-glucose 4-epimerase, transcript variant X1"; exon_number "2"; model_evidence "Supporting evidence includes similarity to: 5 Proteins, and 100% coverage of the annotated genomic feature by RNAseq alignments, including 45 samples with support for all annotated introns";
NC_043026.1	Gnomon	exon	6452184	6452281	.	+	.	gene_id "LOC115226672"; db_xref "GeneID:115226672"; gbkey "mRNA"; gene "LOC115226672"; ID ""; gene_name "LOC115226672"; transcript_id "XM_029797686.2"; product "UDP-glucose 4-epimerase, transcript variant X1"; exon_number "3"; model_evidence "Supporting evidence includes similarity to: 5 Proteins, and 100% coverage of the annotated genomic feature by RNAseq alignments, including 45 samples with support for all annotated introns";
NC_043026.1	Gnomon	exon	6453688	6453801	.	+	.	gene_id "LOC115226672"; db_xref "GeneID:115226672"; gbkey "mRNA"; gene "LOC115226672"; ID ""; gene_name "LOC115226672"; transcript_id "XM_029797686.2"; product "UDP-glucose 4-epimerase, transcript variant X1"; exon_number "4"; model_evidence "Supporting evidence includes similarity to: 5 Proteins, and 100% coverage of the annotated genomic feature by RNAseq alignments, including 45 samples with support for all annotated introns";
NC_043026.1	Gnomon	exon	6454350	6454526	.	+	.	gene_id "LOC115226672"; db_xref "GeneID:115226672"; gbkey "mRNA"; gene "LOC115226672"; ID ""; gene_name "LOC115226672"; transcript_id "XM_029797686.2"; product "UDP-glucose 4-epimerase, transcript variant X1"; exon_number "5"; model_evidence "Supporting evidence includes similarity to: 5 Proteins, and 100% coverage of the annotated genomic feature by RNAseq alignments, including 45 samples with support for all annotated introns";
NC_043026.1	Gnomon	exon	6454964	6455144	.	+	.	gene_id "LOC115226672"; db_xref "GeneID:115226672"; gbkey "mRNA"; gene "LOC115226672"; ID ""; gene_name "LOC115226672"; transcript_id "XM_029797686.2"; product "UDP-glucose 4-epimerase, transcript variant X1"; exon_number "6"; model_evidence "Supporting evidence includes similarity to: 5 Proteins, and 100% coverage of the annotated genomic feature by RNAseq alignments, including 45 samples with support for all annotated introns";
NC_043026.1	Gnomon	exon	6455611	6455696	.	+	.	gene_id "LOC115226672"; db_xref "GeneID:115226672"; gbkey "mRNA"; gene "LOC115226672"; ID ""; gene_name "LOC115226672"; transcript_id "XM_029797686.2"; product "UDP-glucose 4-epimerase, transcript variant X1"; exon_number "7"; model_evidence "Supporting evidence includes similarity to: 5 Proteins, and 100% coverage of the annotated genomic feature by RNAseq alignments, including 45 samples with support for all annotated introns";
NC_043026.1	Gnomon	exon	6456551	6456628	.	+	.	gene_id "LOC115226672"; db_xref "GeneID:115226672"; gbkey "mRNA"; gene "LOC115226672"; ID ""; gene_name "LOC115226672"; transcript_id "XM_029797686.2"; product "UDP-glucose 4-epimerase, transcript variant X1"; exon_number "8"; model_evidence "Supporting evidence includes similarity to: 5 Proteins, and 100% coverage of the annotated genomic feature by RNAseq alignments, including 45 samples with support for all annotated introns";
NC_043026.1	Gnomon	exon	6457561	6457675	.	+	.	gene_id "LOC115226672"; db_xref "GeneID:115226672"; gbkey "mRNA"; gene "LOC115226672"; ID ""; gene_name "LOC115226672"; transcript_id "XM_029797686.2"; product "UDP-glucose 4-epimerase, transcript variant X1"; exon_number "9"; model_evidence "Supporting evidence includes similarity to: 5 Proteins, and 100% coverage of the annotated genomic feature by RNAseq alignments, including 45 samples with support for all annotated introns";
NC_043026.1	Gnomon	exon	6459572	6459727	.	+	.	gene_id "LOC115226672"; db_xref "GeneID:115226672"; gbkey "mRNA"; gene "LOC115226672"; ID ""; gene_name "LOC115226672"; transcript_id "XM_029797686.2"; product "UDP-glucose 4-epimerase, transcript variant X1"; exon_number "10"; model_evidence "Supporting evidence includes similarity to: 5 Proteins, and 100% coverage of the annotated genomic feature by RNAseq alignments, including 45 samples with support for all annotated introns";
NC_043026.1	Gnomon	start_codon	6450454	6450456	.	+	0	gene_id "LOC115226672"; db_xref "GeneID:115226672"; gbkey "CDS"; gene "LOC115226672"; ID ""; gene_name "LOC115226672"; transcript_id "XM_029797686.2"; product "UDP-glucose 4-epimerase isoform X1"; protein_id "XP_029653546.1"; exon_number "2";
NC_043026.1	Gnomon	stop_codon	6459640	6459642	.	+	0	gene_id "LOC115226672"; db_xref "GeneID:115226672"; gbkey "CDS"; gene "LOC115226672"; ID ""; gene_name "LOC115226672"; transcript_id "XM_029797686.2"; product "UDP-glucose 4-epimerase isoform X1"; protein_id "XP_029653546.1"; exon_number "10";
NC_043026.1	Gnomon	transcript	6442451	6457675	.	+	.	gene_id "LOC115226672"; ID "XM_036515184.1"; gene_name "LOC115226672"; transcript_id "XM_036515184.1";
NC_043026.1	Gnomon	CDS	6450454	6450574	.	+	0	gene_id "LOC115226672"; db_xref "GeneID:115226672"; gbkey "CDS"; gene "LOC115226672"; ID ""; gene_name "LOC115226672"; transcript_id "XM_036515184.1"; product "UDP-glucose 4-epimerase isoform X2"; protein_id "XP_036371077.1"; exon_number "2";
NC_043026.1	Gnomon	CDS	6452184	6452281	.	+	2	gene_id "LOC115226672"; db_xref "GeneID:115226672"; gbkey "CDS"; gene "LOC115226672"; ID ""; gene_name "LOC115226672"; transcript_id "XM_036515184.1"; product "UDP-glucose 4-epimerase isoform X2"; protein_id "XP_036371077.1"; exon_number "3";
NC_043026.1	Gnomon	CDS	6453688	6453801	.	+	0	gene_id "LOC115226672"; db_xref "GeneID:115226672"; gbkey "CDS"; gene "LOC115226672"; ID ""; gene_name "LOC115226672"; transcript_id "XM_036515184.1"; product "UDP-glucose 4-epimerase isoform X2"; protein_id "XP_036371077.1"; exon_number "4";
NC_043026.1	Gnomon	CDS	6454350	6454526	.	+	0	gene_id "LOC115226672"; db_xref "GeneID:115226672"; gbkey "CDS"; gene "LOC115226672"; ID ""; gene_name "LOC115226672"; transcript_id "XM_036515184.1"; product "UDP-glucose 4-epimerase isoform X2"; protein_id "XP_036371077.1"; exon_number "5";
NC_043026.1	Gnomon	CDS	6454964	6455144	.	+	0	gene_id "LOC115226672"; db_xref "GeneID:115226672"; gbkey "CDS"; gene "LOC115226672"; ID ""; gene_name "LOC115226672"; transcript_id "XM_036515184.1"; product "UDP-glucose 4-epimerase isoform X2"; protein_id "XP_036371077.1"; exon_number "6";
NC_043026.1	Gnomon	CDS	6455611	6455735	.	+	2	gene_id "LOC115226672"; db_xref "GeneID:115226672"; gbkey "CDS"; gene "LOC115226672"; ID ""; gene_name "LOC115226672"; transcript_id "XM_036515184.1"; product "UDP-glucose 4-epimerase isoform X2"; protein_id "XP_036371077.1"; exon_number "7";
NC_043026.1	Gnomon	CDS	6456462	6456593	.	+	0	gene_id "LOC115226672"; db_xref "GeneID:115226672"; gbkey "CDS"; gene "LOC115226672"; ID ""; gene_name "LOC115226672"; transcript_id "XM_036515184.1"; product "UDP-glucose 4-epimerase isoform X2"; protein_id "XP_036371077.1"; exon_number "8";
NC_043026.1	Gnomon	exon	6442451	6442633	.	+	.	gene_id "LOC115226672"; db_xref "GeneID:115226672"; gbkey "mRNA"; gene "LOC115226672"; ID ""; gene_name "LOC115226672"; transcript_id "XM_036515184.1"; product "UDP-glucose 4-epimerase, transcript variant X2"; exon_number "1"; model_evidence "Supporting evidence includes similarity to: 1 Protein, and 100% coverage of the annotated genomic feature by RNAseq alignments, including 16 samples with support for all annotated introns";
NC_043026.1	Gnomon	exon	6450446	6450574	.	+	.	gene_id "LOC115226672"; db_xref "GeneID:115226672"; gbkey "mRNA"; gene "LOC115226672"; ID ""; gene_name "LOC115226672"; transcript_id "XM_036515184.1"; product "UDP-glucose 4-epimerase, transcript variant X2"; exon_number "2"; model_evidence "Supporting evidence includes similarity to: 1 Protein, and 100% coverage of the annotated genomic feature by RNAseq alignments, including 16 samples with support for all annotated introns";
NC_043026.1	Gnomon	exon	6452184	6452281	.	+	.	gene_id "LOC115226672"; db_xref "GeneID:115226672"; gbkey "mRNA"; gene "LOC115226672"; ID ""; gene_name "LOC115226672"; transcript_id "XM_036515184.1"; product "UDP-glucose 4-epimerase, transcript variant X2"; exon_number "3"; model_evidence "Supporting evidence includes similarity to: 1 Protein, and 100% coverage of the annotated genomic feature by RNAseq alignments, including 16 samples with support for all annotated introns";
NC_043026.1	Gnomon	exon	6453688	6453801	.	+	.	gene_id "LOC115226672"; db_xref "GeneID:115226672"; gbkey "mRNA"; gene "LOC115226672"; ID ""; gene_name "LOC115226672"; transcript_id "XM_036515184.1"; product "UDP-glucose 4-epimerase, transcript variant X2"; exon_number "4"; model_evidence "Supporting evidence includes similarity to: 1 Protein, and 100% coverage of the annotated genomic feature by RNAseq alignments, including 16 samples with support for all annotated introns";
NC_043026.1	Gnomon	exon	6454350	6454526	.	+	.	gene_id "LOC115226672"; db_xref "GeneID:115226672"; gbkey "mRNA"; gene "LOC115226672"; ID ""; gene_name "LOC115226672"; transcript_id "XM_036515184.1"; product "UDP-glucose 4-epimerase, transcript variant X2"; exon_number "5"; model_evidence "Supporting evidence includes similarity to: 1 Protein, and 100% coverage of the annotated genomic feature by RNAseq alignments, including 16 samples with support for all annotated introns";
NC_043026.1	Gnomon	exon	6454964	6455144	.	+	.	gene_id "LOC115226672"; db_xref "GeneID:115226672"; gbkey "mRNA"; gene "LOC115226672"; ID ""; gene_name "LOC115226672"; transcript_id "XM_036515184.1"; product "UDP-glucose 4-epimerase, transcript variant X2"; exon_number "6"; model_evidence "Supporting evidence includes similarity to: 1 Protein, and 100% coverage of the annotated genomic feature by RNAseq alignments, including 16 samples with support for all annotated introns";
NC_043026.1	Gnomon	exon	6455611	6455735	.	+	.	gene_id "LOC115226672"; db_xref "GeneID:115226672"; gbkey "mRNA"; gene "LOC115226672"; ID ""; gene_name "LOC115226672"; transcript_id "XM_036515184.1"; product "UDP-glucose 4-epimerase, transcript variant X2"; exon_number "7"; model_evidence "Supporting evidence includes similarity to: 1 Protein, and 100% coverage of the annotated genomic feature by RNAseq alignments, including 16 samples with support for all annotated introns";
NC_043026.1	Gnomon	exon	6456462	6456628	.	+	.	gene_id "LOC115226672"; db_xref "GeneID:115226672"; gbkey "mRNA"; gene "LOC115226672"; ID ""; gene_name "LOC115226672"; transcript_id "XM_036515184.1"; product "UDP-glucose 4-epimerase, transcript variant X2"; exon_number "8"; model_evidence "Supporting evidence includes similarity to: 1 Protein, and 100% coverage of the annotated genomic feature by RNAseq alignments, including 16 samples with support for all annotated introns";
NC_043026.1	Gnomon	exon	6457561	6457675	.	+	.	gene_id "LOC115226672"; db_xref "GeneID:115226672"; gbkey "mRNA"; gene "LOC115226672"; ID ""; gene_name "LOC115226672"; transcript_id "XM_036515184.1"; product "UDP-glucose 4-epimerase, transcript variant X2"; exon_number "9"; model_evidence "Supporting evidence includes similarity to: 1 Protein, and 100% coverage of the annotated genomic feature by RNAseq alignments, including 16 samples with support for all annotated introns";
NC_043026.1	Gnomon	start_codon	6450454	6450456	.	+	0	gene_id "LOC115226672"; db_xref "GeneID:115226672"; gbkey "CDS"; gene "LOC115226672"; ID ""; gene_name "LOC115226672"; transcript_id "XM_036515184.1"; product "UDP-glucose 4-epimerase isoform X2"; protein_id "XP_036371077.1"; exon_number "2";
NC_043026.1	Gnomon	stop_codon	6456594	6456596	.	+	0	gene_id "LOC115226672"; db_xref "GeneID:115226672"; gbkey "CDS"; gene "LOC115226672"; ID ""; gene_name "LOC115226672"; transcript_id "XM_036515184.1"; product "UDP-glucose 4-epimerase isoform X2"; protein_id "XP_036371077.1"; exon_number "8";
NC_043026.1	Gnomon	gene	14247143	14287353	.	-	.	gene_id "LOC115226673"; db_xref "GeneID:115226673"; gbkey "Gene"; gene "LOC115226673"; gene_biotype "protein_coding"; ID ""; gene_name "LOC115226673";
NC_043026.1	Gnomon	transcript	14247143	14287353	.	-	.	gene_id "LOC115226673"; ID "XM_029797687.2"; gene_name "LOC115226673"; transcript_id "XM_029797687.2";
NC_043026.1	Gnomon	CDS	14247292	14248280	.	-	2	gene_id "LOC115226673"; db_xref "GeneID:115226673"; gbkey "CDS"; gene "LOC115226673"; ID ""; gene_name "LOC115226673"; transcript_id "XM_029797687.2"; product "beta-1,3-galactosyltransferase 1-like"; protein_id "XP_029653547.1"; exon_number "4";
NC_043026.1	Gnomon	CDS	14257560	14257667	.	-	2	gene_id "LOC115226673"; db_xref "GeneID:115226673"; gbkey "CDS"; gene "LOC115226673"; ID ""; gene_name "LOC115226673"; transcript_id "XM_029797687.2"; product "beta-1,3-galactosyltransferase 1-like"; protein_id "XP_029653547.1"; exon_number "3";
NC_043026.1	Gnomon	CDS	14263350	14263410	.	-	0	gene_id "LOC115226673"; db_xref "GeneID:115226673"; gbkey "CDS"; gene "LOC115226673"; ID ""; gene_name "LOC115226673"; transcript_id "XM_029797687.2"; product "beta-1,3-galactosyltransferase 1-like"; protein_id "XP_029653547.1"; exon_number "2";
NC_043026.1	Gnomon	exon	14247143	14248280	.	-	.	gene_id "LOC115226673"; db_xref "GeneID:115226673"; gbkey "mRNA"; gene "LOC115226673"; ID ""; gene_name "LOC115226673"; transcript_id "XM_029797687.2"; product "beta-1,3-galactosyltransferase 1-like"; exon_number "4"; model_evidence "Supporting evidence includes similarity to: 1 Protein, and 100% coverage of the annotated genomic feature by RNAseq alignments, including 13 samples with support for all annotated introns";
NC_043026.1	Gnomon	exon	14257560	14257667	.	-	.	gene_id "LOC115226673"; db_xref "GeneID:115226673"; gbkey "mRNA"; gene "LOC115226673"; ID ""; gene_name "LOC115226673"; transcript_id "XM_029797687.2"; product "beta-1,3-galactosyltransferase 1-like"; exon_number "3"; model_evidence "Supporting evidence includes similarity to: 1 Protein, and 100% coverage of the annotated genomic feature by RNAseq alignments, including 13 samples with support for all annotated introns";
NC_043026.1	Gnomon	exon	14263350	14263413	.	-	.	gene_id "LOC115226673"; db_xref "GeneID:115226673"; gbkey "mRNA"; gene "LOC115226673"; ID ""; gene_name "LOC115226673"; transcript_id "XM_029797687.2"; product "beta-1,3-galactosyltransferase 1-like"; exon_number "2"; model_evidence "Supporting evidence includes similarity to: 1 Protein, and 100% coverage of the annotated genomic feature by RNAseq alignments, including 13 samples with support for all annotated introns";
NC_043026.1	Gnomon	exon	14287209	14287353	.	-	.	gene_id "LOC115226673"; db_xref "GeneID:115226673"; gbkey "mRNA"; gene "LOC115226673"; ID ""; gene_name "LOC115226673"; transcript_id "XM_029797687.2"; product "beta-1,3-galactosyltransferase 1-like"; exon_number "1"; model_evidence "Supporting evidence includes similarity to: 1 Protein, and 100% coverage of the annotated genomic feature by RNAseq alignments, including 13 samples with support for all annotated introns";
NC_043026.1	Gnomon	start_codon	14263408	14263410	.	-	0	gene_id "LOC115226673"; db_xref "GeneID:115226673"; gbkey "CDS"; gene "LOC115226673"; ID ""; gene_name "LOC115226673"; transcript_id "XM_029797687.2"; product "beta-1,3-galactosyltransferase 1-like"; protein_id "XP_029653547.1"; exon_number "2";
NC_043026.1	Gnomon	stop_codon	14247289	14247291	.	-	0	gene_id "LOC115226673"; db_xref "GeneID:115226673"; gbkey "CDS"; gene "LOC115226673"; ID ""; gene_name "LOC115226673"; transcript_id "XM_029797687.2"; product "beta-1,3-galactosyltransferase 1-like"; protein_id "XP_029653547.1"; exon_number "4";
NC_043026.1	Gnomon	gene	3633826	3662762	.	-	.	gene_id "LOC115226674"; db_xref "GeneID:115226674"; gbkey "Gene"; gene "LOC115226674"; gene_biotype "protein_coding"; ID ""; gene_name "LOC115226674";
NC_043026.1	Gnomon~FLAMseq	transcript	3633826	3662762	.	-	.	gene_id "LOC115226674"; ID "XM_029797689.2"; gene_name "LOC115226674"; transcript_id "FLAMseq_ext~XM_029797689.2"; three_prime_ext "269";
NC_043026.1	Gnomon~FLAMseq	exon	3634095	3634506	.	-	.	gene_id "LOC115226674"; db_xref "GeneID:115226674"; gbkey "mRNA"; gene "LOC115226674"; ID ""; gene_name "LOC115226674"; transcript_id "FLAMseq_ext~XM_029797689.2"; product "carboxypeptidase A2-like"; exon_number "11"; model_evidence "Supporting evidence includes similarity to: 6 Proteins, and 100% coverage of the annotated genomic feature by RNAseq alignments, including 18 samples with support for all annotated introns";
NC_043026.1	Gnomon~FLAMseq	exon	3635648	3635732	.	-	.	gene_id "LOC115226674"; db_xref "GeneID:115226674"; gbkey "mRNA"; gene "LOC115226674"; ID ""; gene_name "LOC115226674"; transcript_id "FLAMseq_ext~XM_029797689.2"; product "carboxypeptidase A2-like"; exon_number "10"; model_evidence "Supporting evidence includes similarity to: 6 Proteins, and 100% coverage of the annotated genomic feature by RNAseq alignments, including 18 samples with support for all annotated introns";
NC_043026.1	Gnomon~FLAMseq	exon	3639239	3639435	.	-	.	gene_id "LOC115226674"; db_xref "GeneID:115226674"; gbkey "mRNA"; gene "LOC115226674"; ID ""; gene_name "LOC115226674"; transcript_id "FLAMseq_ext~XM_029797689.2"; product "carboxypeptidase A2-like"; exon_number "9"; model_evidence "Supporting evidence includes similarity to: 6 Proteins, and 100% coverage of the annotated genomic feature by RNAseq alignments, including 18 samples with support for all annotated introns";
NC_043026.1	Gnomon~FLAMseq	exon	3641381	3641468	.	-	.	gene_id "LOC115226674"; db_xref "GeneID:115226674"; gbkey "mRNA"; gene "LOC115226674"; ID ""; gene_name "LOC115226674"; transcript_id "FLAMseq_ext~XM_029797689.2"; product "carboxypeptidase A2-like"; exon_number "8"; model_evidence "Supporting evidence includes similarity to: 6 Proteins, and 100% coverage of the annotated genomic feature by RNAseq alignments, including 18 samples with support for all annotated introns";
NC_043026.1	Gnomon~FLAMseq	exon	3641979	3642089	.	-	.	gene_id "LOC115226674"; db_xref "GeneID:115226674"; gbkey "mRNA"; gene "LOC115226674"; ID ""; gene_name "LOC115226674"; transcript_id "FLAMseq_ext~XM_029797689.2"; product "carboxypeptidase A2-like"; exon_number "7"; model_evidence "Supporting evidence includes similarity to: 6 Proteins, and 100% coverage of the annotated genomic feature by RNAseq alignments, including 18 samples with support for all annotated introns";
NC_043026.1	Gnomon~FLAMseq	exon	3644564	3644662	.	-	.	gene_id "LOC115226674"; db_xref "GeneID:115226674"; gbkey "mRNA"; gene "LOC115226674"; ID ""; gene_name "LOC115226674"; transcript_id "FLAMseq_ext~XM_029797689.2"; product "carboxypeptidase A2-like"; exon_number "6"; model_evidence "Supporting evidence includes similarity to: 6 Proteins, and 100% coverage of the annotated genomic feature by RNAseq alignments, including 18 samples with support for all annotated introns";
NC_043026.1	Gnomon~FLAMseq	exon	3647105	3647203	.	-	.	gene_id "LOC115226674"; db_xref "GeneID:115226674"; gbkey "mRNA"; gene "LOC115226674"; ID ""; gene_name "LOC115226674"; transcript_id "FLAMseq_ext~XM_029797689.2"; product "carboxypeptidase A2-like"; exon_number "5"; model_evidence "Supporting evidence includes similarity to: 6 Proteins, and 100% coverage of the annotated genomic feature by RNAseq alignments, including 18 samples with support for all annotated introns";
NC_043026.1	Gnomon~FLAMseq	exon	3652816	3652903	.	-	.	gene_id "LOC115226674"; db_xref "GeneID:115226674"; gbkey "mRNA"; gene "LOC115226674"; ID ""; gene_name "LOC115226674"; transcript_id "FLAMseq_ext~XM_029797689.2"; product "carboxypeptidase A2-like"; exon_number "4"; model_evidence "Supporting evidence includes similarity to: 6 Proteins, and 100% coverage of the annotated genomic feature by RNAseq alignments, including 18 samples with support for all annotated introns";
NC_043026.1	Gnomon~FLAMseq	exon	3654148	3654284	.	-	.	gene_id "LOC115226674"; db_xref "GeneID:115226674"; gbkey "mRNA"; gene "LOC115226674"; ID ""; gene_name "LOC115226674"; transcript_id "FLAMseq_ext~XM_029797689.2"; product "carboxypeptidase A2-like"; exon_number "3"; model_evidence "Supporting evidence includes similarity to: 6 Proteins, and 100% coverage of the annotated genomic feature by RNAseq alignments, including 18 samples with support for all annotated introns";
NC_043026.1	Gnomon~FLAMseq	exon	3656284	3656368	.	-	.	gene_id "LOC115226674"; db_xref "GeneID:115226674"; gbkey "mRNA"; gene "LOC115226674"; ID ""; gene_name "LOC115226674"; transcript_id "FLAMseq_ext~XM_029797689.2"; product "carboxypeptidase A2-like"; exon_number "2"; model_evidence "Supporting evidence includes similarity to: 6 Proteins, and 100% coverage of the annotated genomic feature by RNAseq alignments, including 18 samples with support for all annotated introns";
NC_043026.1	Gnomon~FLAMseq	exon	3662645	3662762	.	-	.	gene_id "LOC115226674"; db_xref "GeneID:115226674"; gbkey "mRNA"; gene "LOC115226674"; ID ""; gene_name "LOC115226674"; transcript_id "FLAMseq_ext~XM_029797689.2"; product "carboxypeptidase A2-like"; exon_number "1"; model_evidence "Supporting evidence includes similarity to: 6 Proteins, and 100% coverage of the annotated genomic feature by RNAseq alignments, including 18 samples with support for all annotated introns";
NC_043026.1	Gnomon~FLAMseq	exon	3633826	3634506	.	-	.	gene_id "LOC115226674"; db_xref "GeneID:115226674"; gbkey "mRNA"; gene "LOC115226674"; ID ""; gene_name "LOC115226674"; transcript_id "FLAMseq_ext~XM_029797689.2"; product ""; exon_number "11"; model_evidence "Supporting evidence includes similarity to: 6 Proteins, and 100% coverage of the annotated genomic feature by RNAseq alignments"; three_prime_ext "269";
NC_043026.1	Gnomon	transcript	3634095	3662762	.	-	.	gene_id "LOC115226674"; ID "XM_029797689.2"; gene_name "LOC115226674"; transcript_id "XM_029797689.2";
NC_043026.1	Gnomon	CDS	3634328	3634506	.	-	2	gene_id "LOC115226674"; db_xref "GeneID:115226674"; gbkey "CDS"; gene "LOC115226674"; ID ""; gene_name "LOC115226674"; transcript_id "XM_029797689.2"; product "carboxypeptidase A2-like"; protein_id "XP_029653549.1"; exon_number "11";
NC_043026.1	Gnomon	CDS	3635648	3635732	.	-	0	gene_id "LOC115226674"; db_xref "GeneID:115226674"; gbkey "CDS"; gene "LOC115226674"; ID ""; gene_name "LOC115226674"; transcript_id "XM_029797689.2"; product "carboxypeptidase A2-like"; protein_id "XP_029653549.1"; exon_number "10";
NC_043026.1	Gnomon	CDS	3639239	3639435	.	-	2	gene_id "LOC115226674"; db_xref "GeneID:115226674"; gbkey "CDS"; gene "LOC115226674"; ID ""; gene_name "LOC115226674"; transcript_id "XM_029797689.2"; product "carboxypeptidase A2-like"; protein_id "XP_029653549.1"; exon_number "9";
NC_043026.1	Gnomon	CDS	3641381	3641468	.	-	0	gene_id "LOC115226674"; db_xref "GeneID:115226674"; gbkey "CDS"; gene "LOC115226674"; ID ""; gene_name "LOC115226674"; transcript_id "XM_029797689.2"; product "carboxypeptidase A2-like"; protein_id "XP_029653549.1"; exon_number "8";
NC_043026.1	Gnomon	CDS	3641979	3642089	.	-	0	gene_id "LOC115226674"; db_xref "GeneID:115226674"; gbkey "CDS"; gene "LOC115226674"; ID ""; gene_name "LOC115226674"; transcript_id "XM_029797689.2"; product "carboxypeptidase A2-like"; protein_id "XP_029653549.1"; exon_number "7";
NC_043026.1	Gnomon	CDS	3644564	3644662	.	-	0	gene_id "LOC115226674"; db_xref "GeneID:115226674"; gbkey "CDS"; gene "LOC115226674"; ID ""; gene_name "LOC115226674"; transcript_id "XM_029797689.2"; product "carboxypeptidase A2-like"; protein_id "XP_029653549.1"; exon_number "6";
NC_043026.1	Gnomon	CDS	3647105	3647203	.	-	0	gene_id "LOC115226674"; db_xref "GeneID:115226674"; gbkey "CDS"; gene "LOC115226674"; ID ""; gene_name "LOC115226674"; transcript_id "XM_029797689.2"; product "carboxypeptidase A2-like"; protein_id "XP_029653549.1"; exon_number "5";
NC_043026.1	Gnomon	CDS	3652816	3652903	.	-	1	gene_id "LOC115226674"; db_xref "GeneID:115226674"; gbkey "CDS"; gene "LOC115226674"; ID ""; gene_name "LOC115226674"; transcript_id "XM_029797689.2"; product "carboxypeptidase A2-like"; protein_id "XP_029653549.1"; exon_number "4";
NC_043026.1	Gnomon	CDS	3654148	3654284	.	-	0	gene_id "LOC115226674"; db_xref "GeneID:115226674"; gbkey "CDS"; gene "LOC115226674"; ID ""; gene_name "LOC115226674"; transcript_id "XM_029797689.2"; product "carboxypeptidase A2-like"; protein_id "XP_029653549.1"; exon_number "3";
NC_043026.1	Gnomon	CDS	3656284	3656368	.	-	1	gene_id "LOC115226674"; db_xref "GeneID:115226674"; gbkey "CDS"; gene "LOC115226674"; ID ""; gene_name "LOC115226674"; transcript_id "XM_029797689.2"; product "carboxypeptidase A2-like"; protein_id "XP_029653549.1"; exon_number "2";
NC_043026.1	Gnomon	CDS	3662645	3662703	.	-	0	gene_id "LOC115226674"; db_xref "GeneID:115226674"; gbkey "CDS"; gene "LOC115226674"; ID ""; gene_name "LOC115226674"; transcript_id "XM_029797689.2"; product "carboxypeptidase A2-like"; protein_id "XP_029653549.1"; exon_number "1";
NC_043026.1	Gnomon	exon	3634095	3634506	.	-	.	gene_id "LOC115226674"; db_xref "GeneID:115226674"; gbkey "mRNA"; gene "LOC115226674"; ID ""; gene_name "LOC115226674"; transcript_id "XM_029797689.2"; product "carboxypeptidase A2-like"; exon_number "11"; model_evidence "Supporting evidence includes similarity to: 6 Proteins, and 100% coverage of the annotated genomic feature by RNAseq alignments, including 18 samples with support for all annotated introns";
NC_043026.1	Gnomon	exon	3635648	3635732	.	-	.	gene_id "LOC115226674"; db_xref "GeneID:115226674"; gbkey "mRNA"; gene "LOC115226674"; ID ""; gene_name "LOC115226674"; transcript_id "XM_029797689.2"; product "carboxypeptidase A2-like"; exon_number "10"; model_evidence "Supporting evidence includes similarity to: 6 Proteins, and 100% coverage of the annotated genomic feature by RNAseq alignments, including 18 samples with support for all annotated introns";
NC_043026.1	Gnomon	exon	3639239	3639435	.	-	.	gene_id "LOC115226674"; db_xref "GeneID:115226674"; gbkey "mRNA"; gene "LOC115226674"; ID ""; gene_name "LOC115226674"; transcript_id "XM_029797689.2"; product "carboxypeptidase A2-like"; exon_number "9"; model_evidence "Supporting evidence includes similarity to: 6 Proteins, and 100% coverage of the annotated genomic feature by RNAseq alignments, including 18 samples with support for all annotated introns";
NC_043026.1	Gnomon	exon	3641381	3641468	.	-	.	gene_id "LOC115226674"; db_xref "GeneID:115226674"; gbkey "mRNA"; gene "LOC115226674"; ID ""; gene_name "LOC115226674"; transcript_id "XM_029797689.2"; product "carboxypeptidase A2-like"; exon_number "8"; model_evidence "Supporting evidence includes similarity to: 6 Proteins, and 100% coverage of the annotated genomic feature by RNAseq alignments, including 18 samples with support for all annotated introns";
NC_043026.1	Gnomon	exon	3641979	3642089	.	-	.	gene_id "LOC115226674"; db_xref "GeneID:115226674"; gbkey "mRNA"; gene "LOC115226674"; ID ""; gene_name "LOC115226674"; transcript_id "XM_029797689.2"; product "carboxypeptidase A2-like"; exon_number "7"; model_evidence "Supporting evidence includes similarity to: 6 Proteins, and 100% coverage of the annotated genomic feature by RNAseq alignments, including 18 samples with support for all annotated introns";
NC_043026.1	Gnomon	exon	3644564	3644662	.	-	.	gene_id "LOC115226674"; db_xref "GeneID:115226674"; gbkey "mRNA"; gene "LOC115226674"; ID ""; gene_name "LOC115226674"; transcript_id "XM_029797689.2"; product "carboxypeptidase A2-like"; exon_number "6"; model_evidence "Supporting evidence includes similarity to: 6 Proteins, and 100% coverage of the annotated genomic feature by RNAseq alignments, including 18 samples with support for all annotated introns";
NC_043026.1	Gnomon	exon	3647105	3647203	.	-	.	gene_id "LOC115226674"; db_xref "GeneID:115226674"; gbkey "mRNA"; gene "LOC115226674"; ID ""; gene_name "LOC115226674"; transcript_id "XM_029797689.2"; product "carboxypeptidase A2-like"; exon_number "5"; model_evidence "Supporting evidence includes similarity to: 6 Proteins, and 100% coverage of the annotated genomic feature by RNAseq alignments, including 18 samples with support for all annotated introns";
NC_043026.1	Gnomon	exon	3652816	3652903	.	-	.	gene_id "LOC115226674"; db_xref "GeneID:115226674"; gbkey "mRNA"; gene "LOC115226674"; ID ""; gene_name "LOC115226674"; transcript_id "XM_029797689.2"; product "carboxypeptidase A2-like"; exon_number "4"; model_evidence "Supporting evidence includes similarity to: 6 Proteins, and 100% coverage of the annotated genomic feature by RNAseq alignments, including 18 samples with support for all annotated introns";
NC_043026.1	Gnomon	exon	3654148	3654284	.	-	.	gene_id "LOC115226674"; db_xref "GeneID:115226674"; gbkey "mRNA"; gene "LOC115226674"; ID ""; gene_name "LOC115226674"; transcript_id "XM_029797689.2"; product "carboxypeptidase A2-like"; exon_number "3"; model_evidence "Supporting evidence includes similarity to: 6 Proteins, and 100% coverage of the annotated genomic feature by RNAseq alignments, including 18 samples with support for all annotated introns";
NC_043026.1	Gnomon	exon	3656284	3656368	.	-	.	gene_id "LOC115226674"; db_xref "GeneID:115226674"; gbkey "mRNA"; gene "LOC115226674"; ID ""; gene_name "LOC115226674"; transcript_id "XM_029797689.2"; product "carboxypeptidase A2-like"; exon_number "2"; model_evidence "Supporting evidence includes similarity to: 6 Proteins, and 100% coverage of the annotated genomic feature by RNAseq alignments, including 18 samples with support for all annotated introns";
NC_043026.1	Gnomon	exon	3662645	3662762	.	-	.	gene_id "LOC115226674"; db_xref "GeneID:115226674"; gbkey "mRNA"; gene "LOC115226674"; ID ""; gene_name "LOC115226674"; transcript_id "XM_029797689.2"; product "carboxypeptidase A2-like"; exon_number "1"; model_evidence "Supporting evidence includes similarity to: 6 Proteins, and 100% coverage of the annotated genomic feature by RNAseq alignments, including 18 samples with support for all annotated introns";
NC_043026.1	Gnomon	start_codon	3662701	3662703	.	-	0	gene_id "LOC115226674"; db_xref "GeneID:115226674"; gbkey "CDS"; gene "LOC115226674"; ID ""; gene_name "LOC115226674"; transcript_id "XM_029797689.2"; product "carboxypeptidase A2-like"; protein_id "XP_029653549.1"; exon_number "1";
NC_043026.1	Gnomon	stop_codon	3634325	3634327	.	-	0	gene_id "LOC115226674"; db_xref "GeneID:115226674"; gbkey "CDS"; gene "LOC115226674"; ID ""; gene_name "LOC115226674"; transcript_id "XM_029797689.2"; product "carboxypeptidase A2-like"; protein_id "XP_029653549.1"; exon_number "11";
NC_043026.1	Gnomon	gene	5581622	5638017	.	-	.	gene_id "LOC115226675"; db_xref "GeneID:115226675"; gbkey "Gene"; gene "LOC115226675"; gene_biotype "protein_coding"; ID ""; gene_name "LOC115226675";
NC_043026.1	Gnomon	transcript	5610174	5638017	.	-	.	gene_id "LOC115226675"; ID "XM_029797690.2"; gene_name "LOC115226675"; transcript_id "XM_029797690.2";
NC_043026.1	Gnomon	CDS	5610556	5610720	.	-	0	gene_id "LOC115226675"; db_xref "GeneID:115226675"; gbkey "CDS"; gene "LOC115226675"; ID ""; gene_name "LOC115226675"; transcript_id "XM_029797690.2"; product "mucin-5AC-like isoform X1"; protein_id "XP_029653550.1"; exon_number "9";
NC_043026.1	Gnomon	CDS	5613112	5613204	.	-	0	gene_id "LOC115226675"; db_xref "GeneID:115226675"; gbkey "CDS"; gene "LOC115226675"; ID ""; gene_name "LOC115226675"; transcript_id "XM_029797690.2"; product "mucin-5AC-like isoform X1"; protein_id "XP_029653550.1"; exon_number "8";
NC_043026.1	Gnomon	CDS	5614826	5615029	.	-	0	gene_id "LOC115226675"; db_xref "GeneID:115226675"; gbkey "CDS"; gene "LOC115226675"; ID ""; gene_name "LOC115226675"; transcript_id "XM_029797690.2"; product "mucin-5AC-like isoform X1"; protein_id "XP_029653550.1"; exon_number "7";
NC_043026.1	Gnomon	CDS	5618074	5618138	.	-	2	gene_id "LOC115226675"; db_xref "GeneID:115226675"; gbkey "CDS"; gene "LOC115226675"; ID ""; gene_name "LOC115226675"; transcript_id "XM_029797690.2"; product "mucin-5AC-like isoform X1"; protein_id "XP_029653550.1"; exon_number "6";
NC_043026.1	Gnomon	CDS	5619851	5619938	.	-	0	gene_id "LOC115226675"; db_xref "GeneID:115226675"; gbkey "CDS"; gene "LOC115226675"; ID ""; gene_name "LOC115226675"; transcript_id "XM_029797690.2"; product "mucin-5AC-like isoform X1"; protein_id "XP_029653550.1"; exon_number "5";
NC_043026.1	Gnomon	CDS	5621819	5621970	.	-	2	gene_id "LOC115226675"; db_xref "GeneID:115226675"; gbkey "CDS"; gene "LOC115226675"; ID ""; gene_name "LOC115226675"; transcript_id "XM_029797690.2"; product "mucin-5AC-like isoform X1"; protein_id "XP_029653550.1"; exon_number "4";
NC_043026.1	Gnomon	CDS	5623964	5625929	.	-	0	gene_id "LOC115226675"; db_xref "GeneID:115226675"; gbkey "CDS"; gene "LOC115226675"; ID ""; gene_name "LOC115226675"; transcript_id "XM_029797690.2"; product "mucin-5AC-like isoform X1"; protein_id "XP_029653550.1"; exon_number "3";
NC_043026.1	Gnomon	CDS	5631158	5631300	.	-	2	gene_id "LOC115226675"; db_xref "GeneID:115226675"; gbkey "CDS"; gene "LOC115226675"; ID ""; gene_name "LOC115226675"; transcript_id "XM_029797690.2"; product "mucin-5AC-like isoform X1"; protein_id "XP_029653550.1"; exon_number "2";
NC_043026.1	Gnomon	CDS	5637905	5637989	.	-	0	gene_id "LOC115226675"; db_xref "GeneID:115226675"; gbkey "CDS"; gene "LOC115226675"; ID ""; gene_name "LOC115226675"; transcript_id "XM_029797690.2"; product "mucin-5AC-like isoform X1"; protein_id "XP_029653550.1"; exon_number "1";
NC_043026.1	Gnomon	exon	5610174	5610720	.	-	.	gene_id "LOC115226675"; db_xref "GeneID:115226675"; gbkey "mRNA"; gene "LOC115226675"; ID ""; gene_name "LOC115226675"; transcript_id "XM_029797690.2"; product "mucin-5AC-like, transcript variant X1"; exon_number "9"; model_evidence "Supporting evidence includes similarity to: 1 Protein, and 100% coverage of the annotated genomic feature by RNAseq alignments, including 23 samples with support for all annotated introns";
NC_043026.1	Gnomon	exon	5613112	5613204	.	-	.	gene_id "LOC115226675"; db_xref "GeneID:115226675"; gbkey "mRNA"; gene "LOC115226675"; ID ""; gene_name "LOC115226675"; transcript_id "XM_029797690.2"; product "mucin-5AC-like, transcript variant X1"; exon_number "8"; model_evidence "Supporting evidence includes similarity to: 1 Protein, and 100% coverage of the annotated genomic feature by RNAseq alignments, including 23 samples with support for all annotated introns";
NC_043026.1	Gnomon	exon	5614826	5615029	.	-	.	gene_id "LOC115226675"; db_xref "GeneID:115226675"; gbkey "mRNA"; gene "LOC115226675"; ID ""; gene_name "LOC115226675"; transcript_id "XM_029797690.2"; product "mucin-5AC-like, transcript variant X1"; exon_number "7"; model_evidence "Supporting evidence includes similarity to: 1 Protein, and 100% coverage of the annotated genomic feature by RNAseq alignments, including 23 samples with support for all annotated introns";
NC_043026.1	Gnomon	exon	5618074	5618138	.	-	.	gene_id "LOC115226675"; db_xref "GeneID:115226675"; gbkey "mRNA"; gene "LOC115226675"; ID ""; gene_name "LOC115226675"; transcript_id "XM_029797690.2"; product "mucin-5AC-like, transcript variant X1"; exon_number "6"; model_evidence "Supporting evidence includes similarity to: 1 Protein, and 100% coverage of the annotated genomic feature by RNAseq alignments, including 23 samples with support for all annotated introns";
NC_043026.1	Gnomon	exon	5619851	5619938	.	-	.	gene_id "LOC115226675"; db_xref "GeneID:115226675"; gbkey "mRNA"; gene "LOC115226675"; ID ""; gene_name "LOC115226675"; transcript_id "XM_029797690.2"; product "mucin-5AC-like, transcript variant X1"; exon_number "5"; model_evidence "Supporting evidence includes similarity to: 1 Protein, and 100% coverage of the annotated genomic feature by RNAseq alignments, including 23 samples with support for all annotated introns";
NC_043026.1	Gnomon	exon	5621819	5621970	.	-	.	gene_id "LOC115226675"; db_xref "GeneID:115226675"; gbkey "mRNA"; gene "LOC115226675"; ID ""; gene_name "LOC115226675"; transcript_id "XM_029797690.2"; product "mucin-5AC-like, transcript variant X1"; exon_number "4"; model_evidence "Supporting evidence includes similarity to: 1 Protein, and 100% coverage of the annotated genomic feature by RNAseq alignments, including 23 samples with support for all annotated introns";
NC_043026.1	Gnomon	exon	5623964	5625929	.	-	.	gene_id "LOC115226675"; db_xref "GeneID:115226675"; gbkey "mRNA"; gene "LOC115226675"; ID ""; gene_name "LOC115226675"; transcript_id "XM_029797690.2"; product "mucin-5AC-like, transcript variant X1"; exon_number "3"; model_evidence "Supporting evidence includes similarity to: 1 Protein, and 100% coverage of the annotated genomic feature by RNAseq alignments, including 23 samples with support for all annotated introns";
NC_043026.1	Gnomon	exon	5631158	5631300	.	-	.	gene_id "LOC115226675"; db_xref "GeneID:115226675"; gbkey "mRNA"; gene "LOC115226675"; ID ""; gene_name "LOC115226675"; transcript_id "XM_029797690.2"; product "mucin-5AC-like, transcript variant X1"; exon_number "2"; model_evidence "Supporting evidence includes similarity to: 1 Protein, and 100% coverage of the annotated genomic feature by RNAseq alignments, including 23 samples with support for all annotated introns";
NC_043026.1	Gnomon	exon	5637905	5638017	.	-	.	gene_id "LOC115226675"; db_xref "GeneID:115226675"; gbkey "mRNA"; gene "LOC115226675"; ID ""; gene_name "LOC115226675"; transcript_id "XM_029797690.2"; product "mucin-5AC-like, transcript variant X1"; exon_number "1"; model_evidence "Supporting evidence includes similarity to: 1 Protein, and 100% coverage of the annotated genomic feature by RNAseq alignments, including 23 samples with support for all annotated introns";
NC_043026.1	Gnomon	start_codon	5637987	5637989	.	-	0	gene_id "LOC115226675"; db_xref "GeneID:115226675"; gbkey "CDS"; gene "LOC115226675"; ID ""; gene_name "LOC115226675"; transcript_id "XM_029797690.2"; product "mucin-5AC-like isoform X1"; protein_id "XP_029653550.1"; exon_number "1";
NC_043026.1	Gnomon	stop_codon	5610553	5610555	.	-	0	gene_id "LOC115226675"; db_xref "GeneID:115226675"; gbkey "CDS"; gene "LOC115226675"; ID ""; gene_name "LOC115226675"; transcript_id "XM_029797690.2"; product "mucin-5AC-like isoform X1"; protein_id "XP_029653550.1"; exon_number "9";
NC_043026.1	Gnomon	transcript	5610175	5638017	.	-	.	gene_id "LOC115226675"; ID "XM_029797691.2"; gene_name "LOC115226675"; transcript_id "XM_029797691.2";
NC_043026.1	Gnomon	CDS	5610556	5610720	.	-	0	gene_id "LOC115226675"; db_xref "GeneID:115226675"; gbkey "CDS"; gene "LOC115226675"; ID ""; gene_name "LOC115226675"; transcript_id "XM_029797691.2"; product "mucin-5AC-like isoform X2"; protein_id "XP_029653551.1"; exon_number "9";
NC_043026.1	Gnomon	CDS	5613112	5613204	.	-	0	gene_id "LOC115226675"; db_xref "GeneID:115226675"; gbkey "CDS"; gene "LOC115226675"; ID ""; gene_name "LOC115226675"; transcript_id "XM_029797691.2"; product "mucin-5AC-like isoform X2"; protein_id "XP_029653551.1"; exon_number "8";
NC_043026.1	Gnomon	CDS	5614826	5615029	.	-	0	gene_id "LOC115226675"; db_xref "GeneID:115226675"; gbkey "CDS"; gene "LOC115226675"; ID ""; gene_name "LOC115226675"; transcript_id "XM_029797691.2"; product "mucin-5AC-like isoform X2"; protein_id "XP_029653551.1"; exon_number "7";
NC_043026.1	Gnomon	CDS	5618074	5618138	.	-	2	gene_id "LOC115226675"; db_xref "GeneID:115226675"; gbkey "CDS"; gene "LOC115226675"; ID ""; gene_name "LOC115226675"; transcript_id "XM_029797691.2"; product "mucin-5AC-like isoform X2"; protein_id "XP_029653551.1"; exon_number "6";
NC_043026.1	Gnomon	CDS	5619851	5619938	.	-	0	gene_id "LOC115226675"; db_xref "GeneID:115226675"; gbkey "CDS"; gene "LOC115226675"; ID ""; gene_name "LOC115226675"; transcript_id "XM_029797691.2"; product "mucin-5AC-like isoform X2"; protein_id "XP_029653551.1"; exon_number "5";
NC_043026.1	Gnomon	CDS	5621819	5621970	.	-	2	gene_id "LOC115226675"; db_xref "GeneID:115226675"; gbkey "CDS"; gene "LOC115226675"; ID ""; gene_name "LOC115226675"; transcript_id "XM_029797691.2"; product "mucin-5AC-like isoform X2"; protein_id "XP_029653551.1"; exon_number "4";
NC_043026.1	Gnomon	CDS	5623964	5625929	.	-	0	gene_id "LOC115226675"; db_xref "GeneID:115226675"; gbkey "CDS"; gene "LOC115226675"; ID ""; gene_name "LOC115226675"; transcript_id "XM_029797691.2"; product "mucin-5AC-like isoform X2"; protein_id "XP_029653551.1"; exon_number "3";
NC_043026.1	Gnomon	CDS	5631206	5631300	.	-	2	gene_id "LOC115226675"; db_xref "GeneID:115226675"; gbkey "CDS"; gene "LOC115226675"; ID ""; gene_name "LOC115226675"; transcript_id "XM_029797691.2"; product "mucin-5AC-like isoform X2"; protein_id "XP_029653551.1"; exon_number "2";
NC_043026.1	Gnomon	CDS	5637905	5637989	.	-	0	gene_id "LOC115226675"; db_xref "GeneID:115226675"; gbkey "CDS"; gene "LOC115226675"; ID ""; gene_name "LOC115226675"; transcript_id "XM_029797691.2"; product "mucin-5AC-like isoform X2"; protein_id "XP_029653551.1"; exon_number "1";
NC_043026.1	Gnomon	exon	5610175	5610720	.	-	.	gene_id "LOC115226675"; db_xref "GeneID:115226675"; gbkey "mRNA"; gene "LOC115226675"; ID ""; gene_name "LOC115226675"; transcript_id "XM_029797691.2"; product "mucin-5AC-like, transcript variant X4"; exon_number "9"; model_evidence "Supporting evidence includes similarity to: 1 Protein, and 100% coverage of the annotated genomic feature by RNAseq alignments, including 32 samples with support for all annotated introns";
NC_043026.1	Gnomon	exon	5613112	5613204	.	-	.	gene_id "LOC115226675"; db_xref "GeneID:115226675"; gbkey "mRNA"; gene "LOC115226675"; ID ""; gene_name "LOC115226675"; transcript_id "XM_029797691.2"; product "mucin-5AC-like, transcript variant X4"; exon_number "8"; model_evidence "Supporting evidence includes similarity to: 1 Protein, and 100% coverage of the annotated genomic feature by RNAseq alignments, including 32 samples with support for all annotated introns";
NC_043026.1	Gnomon	exon	5614826	5615029	.	-	.	gene_id "LOC115226675"; db_xref "GeneID:115226675"; gbkey "mRNA"; gene "LOC115226675"; ID ""; gene_name "LOC115226675"; transcript_id "XM_029797691.2"; product "mucin-5AC-like, transcript variant X4"; exon_number "7"; model_evidence "Supporting evidence includes similarity to: 1 Protein, and 100% coverage of the annotated genomic feature by RNAseq alignments, including 32 samples with support for all annotated introns";
NC_043026.1	Gnomon	exon	5618074	5618138	.	-	.	gene_id "LOC115226675"; db_xref "GeneID:115226675"; gbkey "mRNA"; gene "LOC115226675"; ID ""; gene_name "LOC115226675"; transcript_id "XM_029797691.2"; product "mucin-5AC-like, transcript variant X4"; exon_number "6"; model_evidence "Supporting evidence includes similarity to: 1 Protein, and 100% coverage of the annotated genomic feature by RNAseq alignments, including 32 samples with support for all annotated introns";
NC_043026.1	Gnomon	exon	5619851	5619938	.	-	.	gene_id "LOC115226675"; db_xref "GeneID:115226675"; gbkey "mRNA"; gene "LOC115226675"; ID ""; gene_name "LOC115226675"; transcript_id "XM_029797691.2"; product "mucin-5AC-like, transcript variant X4"; exon_number "5"; model_evidence "Supporting evidence includes similarity to: 1 Protein, and 100% coverage of the annotated genomic feature by RNAseq alignments, including 32 samples with support for all annotated introns";
NC_043026.1	Gnomon	exon	5621819	5621970	.	-	.	gene_id "LOC115226675"; db_xref "GeneID:115226675"; gbkey "mRNA"; gene "LOC115226675"; ID ""; gene_name "LOC115226675"; transcript_id "XM_029797691.2"; product "mucin-5AC-like, transcript variant X4"; exon_number "4"; model_evidence "Supporting evidence includes similarity to: 1 Protein, and 100% coverage of the annotated genomic feature by RNAseq alignments, including 32 samples with support for all annotated introns";
NC_043026.1	Gnomon	exon	5623964	5625929	.	-	.	gene_id "LOC115226675"; db_xref "GeneID:115226675"; gbkey "mRNA"; gene "LOC115226675"; ID ""; gene_name "LOC115226675"; transcript_id "XM_029797691.2"; product "mucin-5AC-like, transcript variant X4"; exon_number "3"; model_evidence "Supporting evidence includes similarity to: 1 Protein, and 100% coverage of the annotated genomic feature by RNAseq alignments, including 32 samples with support for all annotated introns";
NC_043026.1	Gnomon	exon	5631206	5631300	.	-	.	gene_id "LOC115226675"; db_xref "GeneID:115226675"; gbkey "mRNA"; gene "LOC115226675"; ID ""; gene_name "LOC115226675"; transcript_id "XM_029797691.2"; product "mucin-5AC-like, transcript variant X4"; exon_number "2"; model_evidence "Supporting evidence includes similarity to: 1 Protein, and 100% coverage of the annotated genomic feature by RNAseq alignments, including 32 samples with support for all annotated introns";
NC_043026.1	Gnomon	exon	5637905	5638017	.	-	.	gene_id "LOC115226675"; db_xref "GeneID:115226675"; gbkey "mRNA"; gene "LOC115226675"; ID ""; gene_name "LOC115226675"; transcript_id "XM_029797691.2"; product "mucin-5AC-like, transcript variant X4"; exon_number "1"; model_evidence "Supporting evidence includes similarity to: 1 Protein, and 100% coverage of the annotated genomic feature by RNAseq alignments, including 32 samples with support for all annotated introns";
NC_043026.1	Gnomon	start_codon	5637987	5637989	.	-	0	gene_id "LOC115226675"; db_xref "GeneID:115226675"; gbkey "CDS"; gene "LOC115226675"; ID ""; gene_name "LOC115226675"; transcript_id "XM_029797691.2"; product "mucin-5AC-like isoform X2"; protein_id "XP_029653551.1"; exon_number "1";
NC_043026.1	Gnomon	stop_codon	5610553	5610555	.	-	0	gene_id "LOC115226675"; db_xref "GeneID:115226675"; gbkey "CDS"; gene "LOC115226675"; ID ""; gene_name "LOC115226675"; transcript_id "XM_029797691.2"; product "mucin-5AC-like isoform X2"; protein_id "XP_029653551.1"; exon_number "9";
NC_043026.1	Gnomon	transcript	5603518	5638017	.	-	.	gene_id "LOC115226675"; ID "XR_005004424.1"; gene_name "LOC115226675"; transcript_id "XR_005004424.1";
NC_043026.1	Gnomon	exon	5603518	5603544	.	-	.	gene_id "LOC115226675"; db_xref "GeneID:115226675"; gbkey "misc_RNA"; gene "LOC115226675"; ID ""; gene_name "LOC115226675"; transcript_id "XR_005004424.1"; product "mucin-5AC-like, transcript variant X2"; exon_number "10"; model_evidence "Supporting evidence includes similarity to: 1 Protein, and 100% coverage of the annotated genomic feature by RNAseq alignments, including 8 samples with support for all annotated introns";
NC_043026.1	Gnomon	exon	5610474	5610720	.	-	.	gene_id "LOC115226675"; db_xref "GeneID:115226675"; gbkey "misc_RNA"; gene "LOC115226675"; ID ""; gene_name "LOC115226675"; transcript_id "XR_005004424.1"; product "mucin-5AC-like, transcript variant X2"; exon_number "9"; model_evidence "Supporting evidence includes similarity to: 1 Protein, and 100% coverage of the annotated genomic feature by RNAseq alignments, including 8 samples with support for all annotated introns";
NC_043026.1	Gnomon	exon	5613112	5613204	.	-	.	gene_id "LOC115226675"; db_xref "GeneID:115226675"; gbkey "misc_RNA"; gene "LOC115226675"; ID ""; gene_name "LOC115226675"; transcript_id "XR_005004424.1"; product "mucin-5AC-like, transcript variant X2"; exon_number "8"; model_evidence "Supporting evidence includes similarity to: 1 Protein, and 100% coverage of the annotated genomic feature by RNAseq alignments, including 8 samples with support for all annotated introns";
NC_043026.1	Gnomon	exon	5614826	5615029	.	-	.	gene_id "LOC115226675"; db_xref "GeneID:115226675"; gbkey "misc_RNA"; gene "LOC115226675"; ID ""; gene_name "LOC115226675"; transcript_id "XR_005004424.1"; product "mucin-5AC-like, transcript variant X2"; exon_number "7"; model_evidence "Supporting evidence includes similarity to: 1 Protein, and 100% coverage of the annotated genomic feature by RNAseq alignments, including 8 samples with support for all annotated introns";
NC_043026.1	Gnomon	exon	5618074	5618138	.	-	.	gene_id "LOC115226675"; db_xref "GeneID:115226675"; gbkey "misc_RNA"; gene "LOC115226675"; ID ""; gene_name "LOC115226675"; transcript_id "XR_005004424.1"; product "mucin-5AC-like, transcript variant X2"; exon_number "6"; model_evidence "Supporting evidence includes similarity to: 1 Protein, and 100% coverage of the annotated genomic feature by RNAseq alignments, including 8 samples with support for all annotated introns";
NC_043026.1	Gnomon	exon	5619851	5619938	.	-	.	gene_id "LOC115226675"; db_xref "GeneID:115226675"; gbkey "misc_RNA"; gene "LOC115226675"; ID ""; gene_name "LOC115226675"; transcript_id "XR_005004424.1"; product "mucin-5AC-like, transcript variant X2"; exon_number "5"; model_evidence "Supporting evidence includes similarity to: 1 Protein, and 100% coverage of the annotated genomic feature by RNAseq alignments, including 8 samples with support for all annotated introns";
NC_043026.1	Gnomon	exon	5621819	5621970	.	-	.	gene_id "LOC115226675"; db_xref "GeneID:115226675"; gbkey "misc_RNA"; gene "LOC115226675"; ID ""; gene_name "LOC115226675"; transcript_id "XR_005004424.1"; product "mucin-5AC-like, transcript variant X2"; exon_number "4"; model_evidence "Supporting evidence includes similarity to: 1 Protein, and 100% coverage of the annotated genomic feature by RNAseq alignments, including 8 samples with support for all annotated introns";
NC_043026.1	Gnomon	exon	5623964	5625929	.	-	.	gene_id "LOC115226675"; db_xref "GeneID:115226675"; gbkey "misc_RNA"; gene "LOC115226675"; ID ""; gene_name "LOC115226675"; transcript_id "XR_005004424.1"; product "mucin-5AC-like, transcript variant X2"; exon_number "3"; model_evidence "Supporting evidence includes similarity to: 1 Protein, and 100% coverage of the annotated genomic feature by RNAseq alignments, including 8 samples with support for all annotated introns";
NC_043026.1	Gnomon	exon	5631158	5631300	.	-	.	gene_id "LOC115226675"; db_xref "GeneID:115226675"; gbkey "misc_RNA"; gene "LOC115226675"; ID ""; gene_name "LOC115226675"; transcript_id "XR_005004424.1"; product "mucin-5AC-like, transcript variant X2"; exon_number "2"; model_evidence "Supporting evidence includes similarity to: 1 Protein, and 100% coverage of the annotated genomic feature by RNAseq alignments, including 8 samples with support for all annotated introns";
NC_043026.1	Gnomon	exon	5637905	5638017	.	-	.	gene_id "LOC115226675"; db_xref "GeneID:115226675"; gbkey "misc_RNA"; gene "LOC115226675"; ID ""; gene_name "LOC115226675"; transcript_id "XR_005004424.1"; product "mucin-5AC-like, transcript variant X2"; exon_number "1"; model_evidence "Supporting evidence includes similarity to: 1 Protein, and 100% coverage of the annotated genomic feature by RNAseq alignments, including 8 samples with support for all annotated introns";
NC_043026.1	Gnomon	transcript	5581622	5638017	.	-	.	gene_id "LOC115226675"; ID "XR_005004425.1"; gene_name "LOC115226675"; transcript_id "XR_005004425.1";
NC_043026.1	Gnomon	exon	5581622	5581666	.	-	.	gene_id "LOC115226675"; db_xref "GeneID:115226675"; gbkey "misc_RNA"; gene "LOC115226675"; ID ""; gene_name "LOC115226675"; transcript_id "XR_005004425.1"; product "mucin-5AC-like, transcript variant X3"; exon_number "10"; model_evidence "Supporting evidence includes similarity to: 1 Protein, and 100% coverage of the annotated genomic feature by RNAseq alignments, including 8 samples with support for all annotated introns";
NC_043026.1	Gnomon	exon	5610479	5610720	.	-	.	gene_id "LOC115226675"; db_xref "GeneID:115226675"; gbkey "misc_RNA"; gene "LOC115226675"; ID ""; gene_name "LOC115226675"; transcript_id "XR_005004425.1"; product "mucin-5AC-like, transcript variant X3"; exon_number "9"; model_evidence "Supporting evidence includes similarity to: 1 Protein, and 100% coverage of the annotated genomic feature by RNAseq alignments, including 8 samples with support for all annotated introns";
NC_043026.1	Gnomon	exon	5613112	5613204	.	-	.	gene_id "LOC115226675"; db_xref "GeneID:115226675"; gbkey "misc_RNA"; gene "LOC115226675"; ID ""; gene_name "LOC115226675"; transcript_id "XR_005004425.1"; product "mucin-5AC-like, transcript variant X3"; exon_number "8"; model_evidence "Supporting evidence includes similarity to: 1 Protein, and 100% coverage of the annotated genomic feature by RNAseq alignments, including 8 samples with support for all annotated introns";
NC_043026.1	Gnomon	exon	5614826	5615029	.	-	.	gene_id "LOC115226675"; db_xref "GeneID:115226675"; gbkey "misc_RNA"; gene "LOC115226675"; ID ""; gene_name "LOC115226675"; transcript_id "XR_005004425.1"; product "mucin-5AC-like, transcript variant X3"; exon_number "7"; model_evidence "Supporting evidence includes similarity to: 1 Protein, and 100% coverage of the annotated genomic feature by RNAseq alignments, including 8 samples with support for all annotated introns";
NC_043026.1	Gnomon	exon	5618074	5618138	.	-	.	gene_id "LOC115226675"; db_xref "GeneID:115226675"; gbkey "misc_RNA"; gene "LOC115226675"; ID ""; gene_name "LOC115226675"; transcript_id "XR_005004425.1"; product "mucin-5AC-like, transcript variant X3"; exon_number "6"; model_evidence "Supporting evidence includes similarity to: 1 Protein, and 100% coverage of the annotated genomic feature by RNAseq alignments, including 8 samples with support for all annotated introns";
NC_043026.1	Gnomon	exon	5619851	5619938	.	-	.	gene_id "LOC115226675"; db_xref "GeneID:115226675"; gbkey "misc_RNA"; gene "LOC115226675"; ID ""; gene_name "LOC115226675"; transcript_id "XR_005004425.1"; product "mucin-5AC-like, transcript variant X3"; exon_number "5"; model_evidence "Supporting evidence includes similarity to: 1 Protein, and 100% coverage of the annotated genomic feature by RNAseq alignments, including 8 samples with support for all annotated introns";
NC_043026.1	Gnomon	exon	5621819	5621970	.	-	.	gene_id "LOC115226675"; db_xref "GeneID:115226675"; gbkey "misc_RNA"; gene "LOC115226675"; ID ""; gene_name "LOC115226675"; transcript_id "XR_005004425.1"; product "mucin-5AC-like, transcript variant X3"; exon_number "4"; model_evidence "Supporting evidence includes similarity to: 1 Protein, and 100% coverage of the annotated genomic feature by RNAseq alignments, including 8 samples with support for all annotated introns";
NC_043026.1	Gnomon	exon	5623964	5625929	.	-	.	gene_id "LOC115226675"; db_xref "GeneID:115226675"; gbkey "misc_RNA"; gene "LOC115226675"; ID ""; gene_name "LOC115226675"; transcript_id "XR_005004425.1"; product "mucin-5AC-like, transcript variant X3"; exon_number "3"; model_evidence "Supporting evidence includes similarity to: 1 Protein, and 100% coverage of the annotated genomic feature by RNAseq alignments, including 8 samples with support for all annotated introns";
NC_043026.1	Gnomon	exon	5631158	5631300	.	-	.	gene_id "LOC115226675"; db_xref "GeneID:115226675"; gbkey "misc_RNA"; gene "LOC115226675"; ID ""; gene_name "LOC115226675"; transcript_id "XR_005004425.1"; product "mucin-5AC-like, transcript variant X3"; exon_number "2"; model_evidence "Supporting evidence includes similarity to: 1 Protein, and 100% coverage of the annotated genomic feature by RNAseq alignments, including 8 samples with support for all annotated introns";
NC_043026.1	Gnomon	exon	5637905	5638017	.	-	.	gene_id "LOC115226675"; db_xref "GeneID:115226675"; gbkey "misc_RNA"; gene "LOC115226675"; ID ""; gene_name "LOC115226675"; transcript_id "XR_005004425.1"; product "mucin-5AC-like, transcript variant X3"; exon_number "1"; model_evidence "Supporting evidence includes similarity to: 1 Protein, and 100% coverage of the annotated genomic feature by RNAseq alignments, including 8 samples with support for all annotated introns";
NC_043026.1	Gnomon	gene	12404198	12434552	.	-	.	gene_id "LOC115226676"; db_xref "GeneID:115226676"; gbkey "Gene"; gene "LOC115226676"; gene_biotype "protein_coding"; ID ""; gene_name "LOC115226676";
NC_043026.1	Gnomon~FLAMseq	transcript	12404198	12434552	.	-	.	gene_id "LOC115226676"; ID "XM_036515338.1"; gene_name "LOC115226676"; transcript_id "FLAMseq_ext~XM_036515338.1"; three_prime_ext "533";
NC_043026.1	Gnomon~FLAMseq	exon	12404731	12405415	.	-	.	gene_id "LOC115226676"; db_xref "GeneID:115226676"; gbkey "mRNA"; gene "LOC115226676"; ID ""; gene_name "LOC115226676"; transcript_id "FLAMseq_ext~XM_036515338.1"; product "zinc finger protein 239-like, transcript variant X1"; exon_number "4"; model_evidence "Supporting evidence includes similarity to: 100% coverage of the annotated genomic feature by RNAseq alignments";
NC_043026.1	Gnomon~FLAMseq	exon	12429005	12429071	.	-	.	gene_id "LOC115226676"; db_xref "GeneID:115226676"; gbkey "mRNA"; gene "LOC115226676"; ID ""; gene_name "LOC115226676"; transcript_id "FLAMseq_ext~XM_036515338.1"; product "zinc finger protein 239-like, transcript variant X1"; exon_number "3"; model_evidence "Supporting evidence includes similarity to: 100% coverage of the annotated genomic feature by RNAseq alignments";
NC_043026.1	Gnomon~FLAMseq	exon	12431744	12432760	.	-	.	gene_id "LOC115226676"; db_xref "GeneID:115226676"; gbkey "mRNA"; gene "LOC115226676"; ID ""; gene_name "LOC115226676"; transcript_id "FLAMseq_ext~XM_036515338.1"; product "zinc finger protein 239-like, transcript variant X1"; exon_number "2"; model_evidence "Supporting evidence includes similarity to: 100% coverage of the annotated genomic feature by RNAseq alignments";
NC_043026.1	Gnomon~FLAMseq	exon	12433867	12434552	.	-	.	gene_id "LOC115226676"; db_xref "GeneID:115226676"; gbkey "mRNA"; gene "LOC115226676"; ID ""; gene_name "LOC115226676"; transcript_id "FLAMseq_ext~XM_036515338.1"; product "zinc finger protein 239-like, transcript variant X1"; exon_number "1"; model_evidence "Supporting evidence includes similarity to: 100% coverage of the annotated genomic feature by RNAseq alignments";
NC_043026.1	Gnomon~FLAMseq	exon	12404198	12405415	.	-	.	gene_id "LOC115226676"; db_xref "GeneID:115226676"; gbkey "mRNA"; gene "LOC115226676"; ID ""; gene_name "LOC115226676"; transcript_id "FLAMseq_ext~XM_036515338.1"; product "zinc finger protein 239-like"; exon_number "4"; model_evidence ""; three_prime_ext "533";
NC_043026.1	Gnomon	transcript	12404734	12410492	.	-	.	gene_id "LOC115226676"; ID "XM_029797692.2"; gene_name "LOC115226676"; transcript_id "XM_029797692.2";
NC_043026.1	Gnomon	CDS	12404967	12405752	.	-	0	gene_id "LOC115226676"; db_xref "GeneID:115226676"; gbkey "CDS"; gene "LOC115226676"; ID ""; gene_name "LOC115226676"; transcript_id "XM_029797692.2"; product "zinc finger protein 239-like isoform X2"; protein_id "XP_029653552.1"; exon_number "2";
NC_043026.1	Gnomon	exon	12404734	12405877	.	-	.	gene_id "LOC115226676"; db_xref "GeneID:115226676"; gbkey "mRNA"; gene "LOC115226676"; ID ""; gene_name "LOC115226676"; transcript_id "XM_029797692.2"; product "zinc finger protein 239-like, transcript variant X2"; exon_number "2"; model_evidence "Supporting evidence includes similarity to: 100% coverage of the annotated genomic feature by RNAseq alignments, including 27 samples with support for all annotated introns";
NC_043026.1	Gnomon	exon	12410307	12410492	.	-	.	gene_id "LOC115226676"; db_xref "GeneID:115226676"; gbkey "mRNA"; gene "LOC115226676"; ID ""; gene_name "LOC115226676"; transcript_id "XM_029797692.2"; product "zinc finger protein 239-like, transcript variant X2"; exon_number "1"; model_evidence "Supporting evidence includes similarity to: 100% coverage of the annotated genomic feature by RNAseq alignments, including 27 samples with support for all annotated introns";
NC_043026.1	Gnomon	start_codon	12405750	12405752	.	-	0	gene_id "LOC115226676"; db_xref "GeneID:115226676"; gbkey "CDS"; gene "LOC115226676"; ID ""; gene_name "LOC115226676"; transcript_id "XM_029797692.2"; product "zinc finger protein 239-like isoform X2"; protein_id "XP_029653552.1"; exon_number "2";
NC_043026.1	Gnomon	stop_codon	12404964	12404966	.	-	0	gene_id "LOC115226676"; db_xref "GeneID:115226676"; gbkey "CDS"; gene "LOC115226676"; ID ""; gene_name "LOC115226676"; transcript_id "XM_029797692.2"; product "zinc finger protein 239-like isoform X2"; protein_id "XP_029653552.1"; exon_number "2";
NC_043026.1	Gnomon	transcript	12404731	12434552	.	-	.	gene_id "LOC115226676"; ID "XM_036515338.1"; gene_name "LOC115226676"; transcript_id "XM_036515338.1";
NC_043026.1	Gnomon	CDS	12404967	12405415	.	-	2	gene_id "LOC115226676"; db_xref "GeneID:115226676"; gbkey "CDS"; gene "LOC115226676"; ID ""; gene_name "LOC115226676"; transcript_id "XM_036515338.1"; product "zinc finger protein 239-like isoform X1"; protein_id "XP_036371231.1"; exon_number "4";
NC_043026.1	Gnomon	CDS	12429005	12429071	.	-	0	gene_id "LOC115226676"; db_xref "GeneID:115226676"; gbkey "CDS"; gene "LOC115226676"; ID ""; gene_name "LOC115226676"; transcript_id "XM_036515338.1"; product "zinc finger protein 239-like isoform X1"; protein_id "XP_036371231.1"; exon_number "3";
NC_043026.1	Gnomon	CDS	12431744	12432100	.	-	0	gene_id "LOC115226676"; db_xref "GeneID:115226676"; gbkey "CDS"; gene "LOC115226676"; ID ""; gene_name "LOC115226676"; transcript_id "XM_036515338.1"; product "zinc finger protein 239-like isoform X1"; protein_id "XP_036371231.1"; exon_number "2";
NC_043026.1	Gnomon	exon	12404731	12405415	.	-	.	gene_id "LOC115226676"; db_xref "GeneID:115226676"; gbkey "mRNA"; gene "LOC115226676"; ID ""; gene_name "LOC115226676"; transcript_id "XM_036515338.1"; product "zinc finger protein 239-like, transcript variant X1"; exon_number "4"; model_evidence "Supporting evidence includes similarity to: 100% coverage of the annotated genomic feature by RNAseq alignments";
NC_043026.1	Gnomon	exon	12429005	12429071	.	-	.	gene_id "LOC115226676"; db_xref "GeneID:115226676"; gbkey "mRNA"; gene "LOC115226676"; ID ""; gene_name "LOC115226676"; transcript_id "XM_036515338.1"; product "zinc finger protein 239-like, transcript variant X1"; exon_number "3"; model_evidence "Supporting evidence includes similarity to: 100% coverage of the annotated genomic feature by RNAseq alignments";
NC_043026.1	Gnomon	exon	12431744	12432760	.	-	.	gene_id "LOC115226676"; db_xref "GeneID:115226676"; gbkey "mRNA"; gene "LOC115226676"; ID ""; gene_name "LOC115226676"; transcript_id "XM_036515338.1"; product "zinc finger protein 239-like, transcript variant X1"; exon_number "2"; model_evidence "Supporting evidence includes similarity to: 100% coverage of the annotated genomic feature by RNAseq alignments";
NC_043026.1	Gnomon	exon	12433867	12434552	.	-	.	gene_id "LOC115226676"; db_xref "GeneID:115226676"; gbkey "mRNA"; gene "LOC115226676"; ID ""; gene_name "LOC115226676"; transcript_id "XM_036515338.1"; product "zinc finger protein 239-like, transcript variant X1"; exon_number "1"; model_evidence "Supporting evidence includes similarity to: 100% coverage of the annotated genomic feature by RNAseq alignments";
NC_043026.1	Gnomon	start_codon	12432098	12432100	.	-	0	gene_id "LOC115226676"; db_xref "GeneID:115226676"; gbkey "CDS"; gene "LOC115226676"; ID ""; gene_name "LOC115226676"; transcript_id "XM_036515338.1"; product "zinc finger protein 239-like isoform X1"; protein_id "XP_036371231.1"; exon_number "2";
NC_043026.1	Gnomon	stop_codon	12404964	12404966	.	-	0	gene_id "LOC115226676"; db_xref "GeneID:115226676"; gbkey "CDS"; gene "LOC115226676"; ID ""; gene_name "LOC115226676"; transcript_id "XM_036515338.1"; product "zinc finger protein 239-like isoform X1"; protein_id "XP_036371231.1"; exon_number "4";
NC_043026.1	Gnomon	transcript	12404734	12410492	.	-	.	gene_id "LOC115226676"; ID "XM_036515339.1"; gene_name "LOC115226676"; transcript_id "XM_036515339.1";
NC_043026.1	Gnomon	CDS	12404967	12405415	.	-	2	gene_id "LOC115226676"; db_xref "GeneID:115226676"; gbkey "CDS"; gene "LOC115226676"; ID ""; gene_name "LOC115226676"; transcript_id "XM_036515339.1"; product "zinc finger protein 239-like isoform X3"; protein_id "XP_036371232.1"; exon_number "3";
NC_043026.1	Gnomon	CDS	12405500	12405752	.	-	0	gene_id "LOC115226676"; db_xref "GeneID:115226676"; gbkey "CDS"; gene "LOC115226676"; ID ""; gene_name "LOC115226676"; transcript_id "XM_036515339.1"; product "zinc finger protein 239-like isoform X3"; protein_id "XP_036371232.1"; exon_number "2";
NC_043026.1	Gnomon	exon	12404734	12405415	.	-	.	gene_id "LOC115226676"; db_xref "GeneID:115226676"; gbkey "mRNA"; gene "LOC115226676"; ID ""; gene_name "LOC115226676"; transcript_id "XM_036515339.1"; product "zinc finger protein 239-like, transcript variant X3"; exon_number "3"; model_evidence "Supporting evidence includes similarity to: 100% coverage of the annotated genomic feature by RNAseq alignments, including 4 samples with support for all annotated introns";
NC_043026.1	Gnomon	exon	12405500	12405877	.	-	.	gene_id "LOC115226676"; db_xref "GeneID:115226676"; gbkey "mRNA"; gene "LOC115226676"; ID ""; gene_name "LOC115226676"; transcript_id "XM_036515339.1"; product "zinc finger protein 239-like, transcript variant X3"; exon_number "2"; model_evidence "Supporting evidence includes similarity to: 100% coverage of the annotated genomic feature by RNAseq alignments, including 4 samples with support for all annotated introns";
NC_043026.1	Gnomon	exon	12410307	12410492	.	-	.	gene_id "LOC115226676"; db_xref "GeneID:115226676"; gbkey "mRNA"; gene "LOC115226676"; ID ""; gene_name "LOC115226676"; transcript_id "XM_036515339.1"; product "zinc finger protein 239-like, transcript variant X3"; exon_number "1"; model_evidence "Supporting evidence includes similarity to: 100% coverage of the annotated genomic feature by RNAseq alignments, including 4 samples with support for all annotated introns";
NC_043026.1	Gnomon	start_codon	12405750	12405752	.	-	0	gene_id "LOC115226676"; db_xref "GeneID:115226676"; gbkey "CDS"; gene "LOC115226676"; ID ""; gene_name "LOC115226676"; transcript_id "XM_036515339.1"; product "zinc finger protein 239-like isoform X3"; protein_id "XP_036371232.1"; exon_number "2";
NC_043026.1	Gnomon	stop_codon	12404964	12404966	.	-	0	gene_id "LOC115226676"; db_xref "GeneID:115226676"; gbkey "CDS"; gene "LOC115226676"; ID ""; gene_name "LOC115226676"; transcript_id "XM_036515339.1"; product "zinc finger protein 239-like isoform X3"; protein_id "XP_036371232.1"; exon_number "3";
NC_043026.1	Gnomon	gene	6129841	6140171	.	+	.	gene_id "LOC115226677"; db_xref "GeneID:115226677"; gbkey "Gene"; gene "LOC115226677"; gene_biotype "protein_coding"; ID ""; gene_name "LOC115226677";
NC_043026.1	PBRI	transcript	6129868	6140163	.	+	.	gene_id "LOC115226677"; ID ""; gene_name "LOC115226677"; transcript_id "G58811.4"; uniq_trans_id "G58811.4";
NC_043026.1	PBRI	exon	6129868	6130072	.	+	.	gene_id "LOC115226677"; ID ""; gene_name "LOC115226677"; transcript_id "G58811.4"; exon_number "1"; uniq_trans_id "G58811.4";
NC_043026.1	PBRI	exon	6135148	6137120	.	+	.	gene_id "LOC115226677"; ID ""; gene_name "LOC115226677"; transcript_id "G58811.4"; exon_number "2"; uniq_trans_id "G58811.4";
NC_043026.1	PBRI	exon	6138791	6140163	.	+	.	gene_id "LOC115226677"; ID ""; gene_name "LOC115226677"; transcript_id "G58811.4"; exon_number "3"; uniq_trans_id "G58811.4";
NC_043026.1	PBRI	transcript	6129868	6140163	.	+	.	gene_id "LOC115226677"; ID ""; gene_name "LOC115226677"; transcript_id "G58811.5"; uniq_trans_id "G58811.5";
NC_043026.1	PBRI	exon	6129868	6130072	.	+	.	gene_id "LOC115226677"; ID ""; gene_name "LOC115226677"; transcript_id "G58811.5"; exon_number "1"; uniq_trans_id "G58811.5";
NC_043026.1	PBRI	exon	6138791	6140163	.	+	.	gene_id "LOC115226677"; ID ""; gene_name "LOC115226677"; transcript_id "G58811.5"; exon_number "2"; uniq_trans_id "G58811.5";
NC_043026.1	PBRI	transcript	6129887	6140163	.	+	.	gene_id "LOC115226677"; ID ""; gene_name "LOC115226677"; transcript_id "G58811.7"; uniq_trans_id "G58811.7";
NC_043026.1	PBRI	exon	6129887	6130072	.	+	.	gene_id "LOC115226677"; ID ""; gene_name "LOC115226677"; transcript_id "G58811.7"; exon_number "1"; uniq_trans_id "G58811.7";
NC_043026.1	PBRI	exon	6135148	6135272	.	+	.	gene_id "LOC115226677"; ID ""; gene_name "LOC115226677"; transcript_id "G58811.7"; exon_number "2"; uniq_trans_id "G58811.7";
NC_043026.1	PBRI	exon	6138791	6140163	.	+	.	gene_id "LOC115226677"; ID ""; gene_name "LOC115226677"; transcript_id "G58811.7"; exon_number "3"; uniq_trans_id "G58811.7";
NC_043026.1	Gnomon	transcript	6129841	6140171	.	+	.	gene_id "LOC115226677"; ID "XM_036515116.1"; gene_name "LOC115226677"; transcript_id "XM_036515116.1";
NC_043026.1	Gnomon	CDS	6135479	6136450	.	+	0	gene_id "LOC115226677"; db_xref "GeneID:115226677"; gbkey "CDS"; gene "LOC115226677"; ID ""; gene_name "LOC115226677"; transcript_id "XM_036515116.1"; product "zinc finger protein 271-like"; protein_id "XP_036371009.1"; exon_number "2";
NC_043026.1	Gnomon	CDS	6139113	6139937	.	+	0	gene_id "LOC115226677"; db_xref "GeneID:115226677"; gbkey "CDS"; gene "LOC115226677"; ID ""; gene_name "LOC115226677"; transcript_id "XM_036515116.1"; product "zinc finger protein 271-like"; protein_id "XP_036371009.1"; exon_number "3";
NC_043026.1	Gnomon	exon	6129841	6130072	.	+	.	gene_id "LOC115226677"; db_xref "GeneID:115226677"; gbkey "mRNA"; gene "LOC115226677"; ID ""; gene_name "LOC115226677"; transcript_id "XM_036515116.1"; product "zinc finger protein 271-like"; exon_number "1"; model_evidence "Supporting evidence includes similarity to: 2 Proteins, and 98% coverage of the annotated genomic feature by RNAseq alignments";
NC_043026.1	Gnomon	exon	6135148	6136450	.	+	.	gene_id "LOC115226677"; db_xref "GeneID:115226677"; gbkey "mRNA"; gene "LOC115226677"; ID ""; gene_name "LOC115226677"; transcript_id "XM_036515116.1"; product "zinc finger protein 271-like"; exon_number "2"; model_evidence "Supporting evidence includes similarity to: 2 Proteins, and 98% coverage of the annotated genomic feature by RNAseq alignments";
NC_043026.1	Gnomon	exon	6139113	6140171	.	+	.	gene_id "LOC115226677"; db_xref "GeneID:115226677"; gbkey "mRNA"; gene "LOC115226677"; ID ""; gene_name "LOC115226677"; transcript_id "XM_036515116.1"; product "zinc finger protein 271-like"; exon_number "3"; model_evidence "Supporting evidence includes similarity to: 2 Proteins, and 98% coverage of the annotated genomic feature by RNAseq alignments";
NC_043026.1	Gnomon	start_codon	6135479	6135481	.	+	0	gene_id "LOC115226677"; db_xref "GeneID:115226677"; gbkey "CDS"; gene "LOC115226677"; ID ""; gene_name "LOC115226677"; transcript_id "XM_036515116.1"; product "zinc finger protein 271-like"; protein_id "XP_036371009.1"; exon_number "2";
NC_043026.1	Gnomon	stop_codon	6139938	6139940	.	+	0	gene_id "LOC115226677"; db_xref "GeneID:115226677"; gbkey "CDS"; gene "LOC115226677"; ID ""; gene_name "LOC115226677"; transcript_id "XM_036515116.1"; product "zinc finger protein 271-like"; protein_id "XP_036371009.1"; exon_number "3";
NC_043026.1	Gnomon	gene	1682049	1753405	.	-	.	gene_id "LOC115226678"; db_xref "GeneID:115226678"; gbkey "Gene"; gene "LOC115226678"; gene_biotype "protein_coding"; ID ""; gene_name "LOC115226678";
NC_043026.1	PBRI~FLAMseq~Covext	transcript	1682049	1718649	.	-	.	gene_id "LOC115226678"; ID ""; gene_name "LOC115226678"; transcript_id "Covext~FLAMseq_ext~G58691.3"; uniq_trans_id "G58691.3"; three_prime_ext "13006";
NC_043026.1	Covext	exon	1695988	1696564	.	-	.	gene_id "LOC115226678"; ID ""; gene_name "LOC115226678"; transcript_id "Covext~FLAMseq_ext~G58691.3"; exon_number "8"; uniq_trans_id "G58691.3";
NC_043026.1	Covext	exon	1698801	1698936	.	-	.	gene_id "LOC115226678"; ID ""; gene_name "LOC115226678"; transcript_id "Covext~FLAMseq_ext~G58691.3"; exon_number "7"; uniq_trans_id "G58691.3";
NC_043026.1	Covext	exon	1700319	1700435	.	-	.	gene_id "LOC115226678"; ID ""; gene_name "LOC115226678"; transcript_id "Covext~FLAMseq_ext~G58691.3"; exon_number "6"; uniq_trans_id "G58691.3";
NC_043026.1	Covext	exon	1704977	1705089	.	-	.	gene_id "LOC115226678"; ID ""; gene_name "LOC115226678"; transcript_id "Covext~FLAMseq_ext~G58691.3"; exon_number "5"; uniq_trans_id "G58691.3";
NC_043026.1	Covext	exon	1706736	1706780	.	-	.	gene_id "LOC115226678"; ID ""; gene_name "LOC115226678"; transcript_id "Covext~FLAMseq_ext~G58691.3"; exon_number "4"; uniq_trans_id "G58691.3";
NC_043026.1	Covext	exon	1709133	1709233	.	-	.	gene_id "LOC115226678"; ID ""; gene_name "LOC115226678"; transcript_id "Covext~FLAMseq_ext~G58691.3"; exon_number "3"; uniq_trans_id "G58691.3";
NC_043026.1	Covext	exon	1716939	1717080	.	-	.	gene_id "LOC115226678"; ID ""; gene_name "LOC115226678"; transcript_id "Covext~FLAMseq_ext~G58691.3"; exon_number "2"; uniq_trans_id "G58691.3";
NC_043026.1	Covext	exon	1718524	1718649	.	-	.	gene_id "LOC115226678"; ID ""; gene_name "LOC115226678"; transcript_id "Covext~FLAMseq_ext~G58691.3"; exon_number "1"; uniq_trans_id "G58691.3";
NC_043026.1	Covext	exon	1682982	1696564	.	-	.	gene_id "LOC115226678"; ID ""; gene_name "LOC115226678"; transcript_id "Covext~FLAMseq_ext~G58691.3"; exon_number "8"; uniq_trans_id "G58691.3"; three_prime_ext "13006";
NC_043026.1	Covext	exon	1682049	1696564	.	-	.	gene_id "LOC115226678"; ID ""; gene_name "LOC115226678"; transcript_id "Covext~FLAMseq_ext~G58691.3"; exon_number "8"; uniq_trans_id "G58691.3"; three_prime_ext "933";
NC_043026.1	PBRI~FLAMseq	transcript	1682982	1718649	.	-	.	gene_id "LOC115226678"; ID ""; gene_name "LOC115226678"; transcript_id "FLAMseq_ext~G58691.3"; uniq_trans_id "G58691.3"; three_prime_ext "13006";
NC_043026.1	PBRI~FLAMseq	exon	1695988	1696564	.	-	.	gene_id "LOC115226678"; ID ""; gene_name "LOC115226678"; transcript_id "FLAMseq_ext~G58691.3"; exon_number "8"; uniq_trans_id "G58691.3";
NC_043026.1	PBRI~FLAMseq	exon	1698801	1698936	.	-	.	gene_id "LOC115226678"; ID ""; gene_name "LOC115226678"; transcript_id "FLAMseq_ext~G58691.3"; exon_number "7"; uniq_trans_id "G58691.3";
NC_043026.1	PBRI~FLAMseq	exon	1700319	1700435	.	-	.	gene_id "LOC115226678"; ID ""; gene_name "LOC115226678"; transcript_id "FLAMseq_ext~G58691.3"; exon_number "6"; uniq_trans_id "G58691.3";
NC_043026.1	PBRI~FLAMseq	exon	1704977	1705089	.	-	.	gene_id "LOC115226678"; ID ""; gene_name "LOC115226678"; transcript_id "FLAMseq_ext~G58691.3"; exon_number "5"; uniq_trans_id "G58691.3";
NC_043026.1	PBRI~FLAMseq	exon	1706736	1706780	.	-	.	gene_id "LOC115226678"; ID ""; gene_name "LOC115226678"; transcript_id "FLAMseq_ext~G58691.3"; exon_number "4"; uniq_trans_id "G58691.3";
NC_043026.1	PBRI~FLAMseq	exon	1709133	1709233	.	-	.	gene_id "LOC115226678"; ID ""; gene_name "LOC115226678"; transcript_id "FLAMseq_ext~G58691.3"; exon_number "3"; uniq_trans_id "G58691.3";
NC_043026.1	PBRI~FLAMseq	exon	1716939	1717080	.	-	.	gene_id "LOC115226678"; ID ""; gene_name "LOC115226678"; transcript_id "FLAMseq_ext~G58691.3"; exon_number "2"; uniq_trans_id "G58691.3";
NC_043026.1	PBRI~FLAMseq	exon	1718524	1718649	.	-	.	gene_id "LOC115226678"; ID ""; gene_name "LOC115226678"; transcript_id "FLAMseq_ext~G58691.3"; exon_number "1"; uniq_trans_id "G58691.3";
NC_043026.1	PBRI~FLAMseq	exon	1682982	1696564	.	-	.	gene_id "LOC115226678"; ID ""; gene_name "LOC115226678"; transcript_id "FLAMseq_ext~G58691.3"; exon_number "8"; uniq_trans_id "G58691.3"; three_prime_ext "13006";
NC_043026.1	PBRI	transcript	1695988	1718649	.	-	.	gene_id "LOC115226678"; ID ""; gene_name "LOC115226678"; transcript_id "G58691.3"; uniq_trans_id "G58691.3";
NC_043026.1	PBRI	exon	1695988	1696564	.	-	.	gene_id "LOC115226678"; ID ""; gene_name "LOC115226678"; transcript_id "G58691.3"; exon_number "8"; uniq_trans_id "G58691.3";
NC_043026.1	PBRI	exon	1698801	1698936	.	-	.	gene_id "LOC115226678"; ID ""; gene_name "LOC115226678"; transcript_id "G58691.3"; exon_number "7"; uniq_trans_id "G58691.3";
NC_043026.1	PBRI	exon	1700319	1700435	.	-	.	gene_id "LOC115226678"; ID ""; gene_name "LOC115226678"; transcript_id "G58691.3"; exon_number "6"; uniq_trans_id "G58691.3";
NC_043026.1	PBRI	exon	1704977	1705089	.	-	.	gene_id "LOC115226678"; ID ""; gene_name "LOC115226678"; transcript_id "G58691.3"; exon_number "5"; uniq_trans_id "G58691.3";
NC_043026.1	PBRI	exon	1706736	1706780	.	-	.	gene_id "LOC115226678"; ID ""; gene_name "LOC115226678"; transcript_id "G58691.3"; exon_number "4"; uniq_trans_id "G58691.3";
NC_043026.1	PBRI	exon	1709133	1709233	.	-	.	gene_id "LOC115226678"; ID ""; gene_name "LOC115226678"; transcript_id "G58691.3"; exon_number "3"; uniq_trans_id "G58691.3";
NC_043026.1	PBRI	exon	1716939	1717080	.	-	.	gene_id "LOC115226678"; ID ""; gene_name "LOC115226678"; transcript_id "G58691.3"; exon_number "2"; uniq_trans_id "G58691.3";
NC_043026.1	PBRI	exon	1718524	1718649	.	-	.	gene_id "LOC115226678"; ID ""; gene_name "LOC115226678"; transcript_id "G58691.3"; exon_number "1"; uniq_trans_id "G58691.3";
NC_043026.1	PBRI	transcript	1695988	1753383	.	-	.	gene_id "LOC115226678"; ID ""; gene_name "LOC115226678"; transcript_id "G58691.6"; uniq_trans_id "G58691.6";
NC_043026.1	PBRI	exon	1695988	1696564	.	-	.	gene_id "LOC115226678"; ID ""; gene_name "LOC115226678"; transcript_id "G58691.6"; exon_number "13"; uniq_trans_id "G58691.6";
NC_043026.1	PBRI	exon	1698801	1698936	.	-	.	gene_id "LOC115226678"; ID ""; gene_name "LOC115226678"; transcript_id "G58691.6"; exon_number "12"; uniq_trans_id "G58691.6";
NC_043026.1	PBRI	exon	1700319	1700435	.	-	.	gene_id "LOC115226678"; ID ""; gene_name "LOC115226678"; transcript_id "G58691.6"; exon_number "11"; uniq_trans_id "G58691.6";
NC_043026.1	PBRI	exon	1704977	1705089	.	-	.	gene_id "LOC115226678"; ID ""; gene_name "LOC115226678"; transcript_id "G58691.6"; exon_number "10"; uniq_trans_id "G58691.6";
NC_043026.1	PBRI	exon	1706736	1706780	.	-	.	gene_id "LOC115226678"; ID ""; gene_name "LOC115226678"; transcript_id "G58691.6"; exon_number "9"; uniq_trans_id "G58691.6";
NC_043026.1	PBRI	exon	1709133	1709233	.	-	.	gene_id "LOC115226678"; ID ""; gene_name "LOC115226678"; transcript_id "G58691.6"; exon_number "8"; uniq_trans_id "G58691.6";
NC_043026.1	PBRI	exon	1716939	1717080	.	-	.	gene_id "LOC115226678"; ID ""; gene_name "LOC115226678"; transcript_id "G58691.6"; exon_number "7"; uniq_trans_id "G58691.6";
NC_043026.1	PBRI	exon	1718542	1718668	.	-	.	gene_id "LOC115226678"; ID ""; gene_name "LOC115226678"; transcript_id "G58691.6"; exon_number "6"; uniq_trans_id "G58691.6";
NC_043026.1	PBRI	exon	1721121	1721209	.	-	.	gene_id "LOC115226678"; ID ""; gene_name "LOC115226678"; transcript_id "G58691.6"; exon_number "5"; uniq_trans_id "G58691.6";
NC_043026.1	PBRI	exon	1725201	1725296	.	-	.	gene_id "LOC115226678"; ID ""; gene_name "LOC115226678"; transcript_id "G58691.6"; exon_number "4"; uniq_trans_id "G58691.6";
NC_043026.1	PBRI	exon	1727021	1727108	.	-	.	gene_id "LOC115226678"; ID ""; gene_name "LOC115226678"; transcript_id "G58691.6"; exon_number "3"; uniq_trans_id "G58691.6";
NC_043026.1	PBRI	exon	1730282	1730395	.	-	.	gene_id "LOC115226678"; ID ""; gene_name "LOC115226678"; transcript_id "G58691.6"; exon_number "2"; uniq_trans_id "G58691.6";
NC_043026.1	PBRI	exon	1752917	1753383	.	-	.	gene_id "LOC115226678"; ID ""; gene_name "LOC115226678"; transcript_id "G58691.6"; exon_number "1"; uniq_trans_id "G58691.6";
NC_043026.1	Gnomon	transcript	1696098	1753405	.	-	.	gene_id "LOC115226678"; ID "XM_029797694.2"; gene_name "LOC115226678"; transcript_id "XM_029797694.2";
NC_043026.1	Gnomon	CDS	1696511	1696564	.	-	0	gene_id "LOC115226678"; db_xref "GeneID:115226678"; gbkey "CDS"; gene "LOC115226678"; ID ""; gene_name "LOC115226678"; transcript_id "XM_029797694.2"; product "anaphase-promoting complex subunit 7"; protein_id "XP_029653554.1"; exon_number "18";
NC_043026.1	Gnomon	CDS	1698801	1698936	.	-	1	gene_id "LOC115226678"; db_xref "GeneID:115226678"; gbkey "CDS"; gene "LOC115226678"; ID ""; gene_name "LOC115226678"; transcript_id "XM_029797694.2"; product "anaphase-promoting complex subunit 7"; protein_id "XP_029653554.1"; exon_number "17";
NC_043026.1	Gnomon	CDS	1700319	1700435	.	-	1	gene_id "LOC115226678"; db_xref "GeneID:115226678"; gbkey "CDS"; gene "LOC115226678"; ID ""; gene_name "LOC115226678"; transcript_id "XM_029797694.2"; product "anaphase-promoting complex subunit 7"; protein_id "XP_029653554.1"; exon_number "16";
NC_043026.1	Gnomon	CDS	1704977	1705089	.	-	0	gene_id "LOC115226678"; db_xref "GeneID:115226678"; gbkey "CDS"; gene "LOC115226678"; ID ""; gene_name "LOC115226678"; transcript_id "XM_029797694.2"; product "anaphase-promoting complex subunit 7"; protein_id "XP_029653554.1"; exon_number "15";
NC_043026.1	Gnomon	CDS	1706736	1706780	.	-	0	gene_id "LOC115226678"; db_xref "GeneID:115226678"; gbkey "CDS"; gene "LOC115226678"; ID ""; gene_name "LOC115226678"; transcript_id "XM_029797694.2"; product "anaphase-promoting complex subunit 7"; protein_id "XP_029653554.1"; exon_number "14";
NC_043026.1	Gnomon	CDS	1709133	1709233	.	-	2	gene_id "LOC115226678"; db_xref "GeneID:115226678"; gbkey "CDS"; gene "LOC115226678"; ID ""; gene_name "LOC115226678"; transcript_id "XM_029797694.2"; product "anaphase-promoting complex subunit 7"; protein_id "XP_029653554.1"; exon_number "13";
NC_043026.1	Gnomon	CDS	1716939	1717080	.	-	0	gene_id "LOC115226678"; db_xref "GeneID:115226678"; gbkey "CDS"; gene "LOC115226678"; ID ""; gene_name "LOC115226678"; transcript_id "XM_029797694.2"; product "anaphase-promoting complex subunit 7"; protein_id "XP_029653554.1"; exon_number "12";
NC_043026.1	Gnomon	CDS	1718542	1718668	.	-	1	gene_id "LOC115226678"; db_xref "GeneID:115226678"; gbkey "CDS"; gene "LOC115226678"; ID ""; gene_name "LOC115226678"; transcript_id "XM_029797694.2"; product "anaphase-promoting complex subunit 7"; protein_id "XP_029653554.1"; exon_number "11";
NC_043026.1	Gnomon	CDS	1721121	1721209	.	-	0	gene_id "LOC115226678"; db_xref "GeneID:115226678"; gbkey "CDS"; gene "LOC115226678"; ID ""; gene_name "LOC115226678"; transcript_id "XM_029797694.2"; product "anaphase-promoting complex subunit 7"; protein_id "XP_029653554.1"; exon_number "10";
NC_043026.1	Gnomon	CDS	1725201	1725296	.	-	0	gene_id "LOC115226678"; db_xref "GeneID:115226678"; gbkey "CDS"; gene "LOC115226678"; ID ""; gene_name "LOC115226678"; transcript_id "XM_029797694.2"; product "anaphase-promoting complex subunit 7"; protein_id "XP_029653554.1"; exon_number "9";
NC_043026.1	Gnomon	CDS	1727021	1727108	.	-	1	gene_id "LOC115226678"; db_xref "GeneID:115226678"; gbkey "CDS"; gene "LOC115226678"; ID ""; gene_name "LOC115226678"; transcript_id "XM_029797694.2"; product "anaphase-promoting complex subunit 7"; protein_id "XP_029653554.1"; exon_number "8";
NC_043026.1	Gnomon	CDS	1730282	1730395	.	-	1	gene_id "LOC115226678"; db_xref "GeneID:115226678"; gbkey "CDS"; gene "LOC115226678"; ID ""; gene_name "LOC115226678"; transcript_id "XM_029797694.2"; product "anaphase-promoting complex subunit 7"; protein_id "XP_029653554.1"; exon_number "7";
NC_043026.1	Gnomon	CDS	1732657	1732772	.	-	0	gene_id "LOC115226678"; db_xref "GeneID:115226678"; gbkey "CDS"; gene "LOC115226678"; ID ""; gene_name "LOC115226678"; transcript_id "XM_029797694.2"; product "anaphase-promoting complex subunit 7"; protein_id "XP_029653554.1"; exon_number "6";
NC_043026.1	Gnomon	CDS	1735622	1735705	.	-	0	gene_id "LOC115226678"; db_xref "GeneID:115226678"; gbkey "CDS"; gene "LOC115226678"; ID ""; gene_name "LOC115226678"; transcript_id "XM_029797694.2"; product "anaphase-promoting complex subunit 7"; protein_id "XP_029653554.1"; exon_number "5";
NC_043026.1	Gnomon	CDS	1745027	1745098	.	-	0	gene_id "LOC115226678"; db_xref "GeneID:115226678"; gbkey "CDS"; gene "LOC115226678"; ID ""; gene_name "LOC115226678"; transcript_id "XM_029797694.2"; product "anaphase-promoting complex subunit 7"; protein_id "XP_029653554.1"; exon_number "4";
NC_043026.1	Gnomon	CDS	1746426	1746548	.	-	0	gene_id "LOC115226678"; db_xref "GeneID:115226678"; gbkey "CDS"; gene "LOC115226678"; ID ""; gene_name "LOC115226678"; transcript_id "XM_029797694.2"; product "anaphase-promoting complex subunit 7"; protein_id "XP_029653554.1"; exon_number "3";
NC_043026.1	Gnomon	CDS	1749276	1749341	.	-	0	gene_id "LOC115226678"; db_xref "GeneID:115226678"; gbkey "CDS"; gene "LOC115226678"; ID ""; gene_name "LOC115226678"; transcript_id "XM_029797694.2"; product "anaphase-promoting complex subunit 7"; protein_id "XP_029653554.1"; exon_number "2";
NC_043026.1	Gnomon	exon	1696098	1696564	.	-	.	gene_id "LOC115226678"; db_xref "GeneID:115226678"; gbkey "mRNA"; gene "LOC115226678"; ID ""; gene_name "LOC115226678"; transcript_id "XM_029797694.2"; product "anaphase-promoting complex subunit 7"; exon_number "18"; model_evidence "Supporting evidence includes similarity to: 2 Proteins, and 100% coverage of the annotated genomic feature by RNAseq alignments, including 44 samples with support for all annotated introns";
NC_043026.1	Gnomon	exon	1698801	1698936	.	-	.	gene_id "LOC115226678"; db_xref "GeneID:115226678"; gbkey "mRNA"; gene "LOC115226678"; ID ""; gene_name "LOC115226678"; transcript_id "XM_029797694.2"; product "anaphase-promoting complex subunit 7"; exon_number "17"; model_evidence "Supporting evidence includes similarity to: 2 Proteins, and 100% coverage of the annotated genomic feature by RNAseq alignments, including 44 samples with support for all annotated introns";
NC_043026.1	Gnomon	exon	1700319	1700435	.	-	.	gene_id "LOC115226678"; db_xref "GeneID:115226678"; gbkey "mRNA"; gene "LOC115226678"; ID ""; gene_name "LOC115226678"; transcript_id "XM_029797694.2"; product "anaphase-promoting complex subunit 7"; exon_number "16"; model_evidence "Supporting evidence includes similarity to: 2 Proteins, and 100% coverage of the annotated genomic feature by RNAseq alignments, including 44 samples with support for all annotated introns";
NC_043026.1	Gnomon	exon	1704977	1705089	.	-	.	gene_id "LOC115226678"; db_xref "GeneID:115226678"; gbkey "mRNA"; gene "LOC115226678"; ID ""; gene_name "LOC115226678"; transcript_id "XM_029797694.2"; product "anaphase-promoting complex subunit 7"; exon_number "15"; model_evidence "Supporting evidence includes similarity to: 2 Proteins, and 100% coverage of the annotated genomic feature by RNAseq alignments, including 44 samples with support for all annotated introns";
NC_043026.1	Gnomon	exon	1706736	1706780	.	-	.	gene_id "LOC115226678"; db_xref "GeneID:115226678"; gbkey "mRNA"; gene "LOC115226678"; ID ""; gene_name "LOC115226678"; transcript_id "XM_029797694.2"; product "anaphase-promoting complex subunit 7"; exon_number "14"; model_evidence "Supporting evidence includes similarity to: 2 Proteins, and 100% coverage of the annotated genomic feature by RNAseq alignments, including 44 samples with support for all annotated introns";
NC_043026.1	Gnomon	exon	1709133	1709233	.	-	.	gene_id "LOC115226678"; db_xref "GeneID:115226678"; gbkey "mRNA"; gene "LOC115226678"; ID ""; gene_name "LOC115226678"; transcript_id "XM_029797694.2"; product "anaphase-promoting complex subunit 7"; exon_number "13"; model_evidence "Supporting evidence includes similarity to: 2 Proteins, and 100% coverage of the annotated genomic feature by RNAseq alignments, including 44 samples with support for all annotated introns";
NC_043026.1	Gnomon	exon	1716939	1717080	.	-	.	gene_id "LOC115226678"; db_xref "GeneID:115226678"; gbkey "mRNA"; gene "LOC115226678"; ID ""; gene_name "LOC115226678"; transcript_id "XM_029797694.2"; product "anaphase-promoting complex subunit 7"; exon_number "12"; model_evidence "Supporting evidence includes similarity to: 2 Proteins, and 100% coverage of the annotated genomic feature by RNAseq alignments, including 44 samples with support for all annotated introns";
NC_043026.1	Gnomon	exon	1718542	1718668	.	-	.	gene_id "LOC115226678"; db_xref "GeneID:115226678"; gbkey "mRNA"; gene "LOC115226678"; ID ""; gene_name "LOC115226678"; transcript_id "XM_029797694.2"; product "anaphase-promoting complex subunit 7"; exon_number "11"; model_evidence "Supporting evidence includes similarity to: 2 Proteins, and 100% coverage of the annotated genomic feature by RNAseq alignments, including 44 samples with support for all annotated introns";
NC_043026.1	Gnomon	exon	1721121	1721209	.	-	.	gene_id "LOC115226678"; db_xref "GeneID:115226678"; gbkey "mRNA"; gene "LOC115226678"; ID ""; gene_name "LOC115226678"; transcript_id "XM_029797694.2"; product "anaphase-promoting complex subunit 7"; exon_number "10"; model_evidence "Supporting evidence includes similarity to: 2 Proteins, and 100% coverage of the annotated genomic feature by RNAseq alignments, including 44 samples with support for all annotated introns";
NC_043026.1	Gnomon	exon	1725201	1725296	.	-	.	gene_id "LOC115226678"; db_xref "GeneID:115226678"; gbkey "mRNA"; gene "LOC115226678"; ID ""; gene_name "LOC115226678"; transcript_id "XM_029797694.2"; product "anaphase-promoting complex subunit 7"; exon_number "9"; model_evidence "Supporting evidence includes similarity to: 2 Proteins, and 100% coverage of the annotated genomic feature by RNAseq alignments, including 44 samples with support for all annotated introns";
NC_043026.1	Gnomon	exon	1727021	1727108	.	-	.	gene_id "LOC115226678"; db_xref "GeneID:115226678"; gbkey "mRNA"; gene "LOC115226678"; ID ""; gene_name "LOC115226678"; transcript_id "XM_029797694.2"; product "anaphase-promoting complex subunit 7"; exon_number "8"; model_evidence "Supporting evidence includes similarity to: 2 Proteins, and 100% coverage of the annotated genomic feature by RNAseq alignments, including 44 samples with support for all annotated introns";
NC_043026.1	Gnomon	exon	1730282	1730395	.	-	.	gene_id "LOC115226678"; db_xref "GeneID:115226678"; gbkey "mRNA"; gene "LOC115226678"; ID ""; gene_name "LOC115226678"; transcript_id "XM_029797694.2"; product "anaphase-promoting complex subunit 7"; exon_number "7"; model_evidence "Supporting evidence includes similarity to: 2 Proteins, and 100% coverage of the annotated genomic feature by RNAseq alignments, including 44 samples with support for all annotated introns";
NC_043026.1	Gnomon	exon	1732657	1732772	.	-	.	gene_id "LOC115226678"; db_xref "GeneID:115226678"; gbkey "mRNA"; gene "LOC115226678"; ID ""; gene_name "LOC115226678"; transcript_id "XM_029797694.2"; product "anaphase-promoting complex subunit 7"; exon_number "6"; model_evidence "Supporting evidence includes similarity to: 2 Proteins, and 100% coverage of the annotated genomic feature by RNAseq alignments, including 44 samples with support for all annotated introns";
NC_043026.1	Gnomon	exon	1735622	1735705	.	-	.	gene_id "LOC115226678"; db_xref "GeneID:115226678"; gbkey "mRNA"; gene "LOC115226678"; ID ""; gene_name "LOC115226678"; transcript_id "XM_029797694.2"; product "anaphase-promoting complex subunit 7"; exon_number "5"; model_evidence "Supporting evidence includes similarity to: 2 Proteins, and 100% coverage of the annotated genomic feature by RNAseq alignments, including 44 samples with support for all annotated introns";
NC_043026.1	Gnomon	exon	1745027	1745098	.	-	.	gene_id "LOC115226678"; db_xref "GeneID:115226678"; gbkey "mRNA"; gene "LOC115226678"; ID ""; gene_name "LOC115226678"; transcript_id "XM_029797694.2"; product "anaphase-promoting complex subunit 7"; exon_number "4"; model_evidence "Supporting evidence includes similarity to: 2 Proteins, and 100% coverage of the annotated genomic feature by RNAseq alignments, including 44 samples with support for all annotated introns";
NC_043026.1	Gnomon	exon	1746426	1746548	.	-	.	gene_id "LOC115226678"; db_xref "GeneID:115226678"; gbkey "mRNA"; gene "LOC115226678"; ID ""; gene_name "LOC115226678"; transcript_id "XM_029797694.2"; product "anaphase-promoting complex subunit 7"; exon_number "3"; model_evidence "Supporting evidence includes similarity to: 2 Proteins, and 100% coverage of the annotated genomic feature by RNAseq alignments, including 44 samples with support for all annotated introns";
NC_043026.1	Gnomon	exon	1749276	1749361	.	-	.	gene_id "LOC115226678"; db_xref "GeneID:115226678"; gbkey "mRNA"; gene "LOC115226678"; ID ""; gene_name "LOC115226678"; transcript_id "XM_029797694.2"; product "anaphase-promoting complex subunit 7"; exon_number "2"; model_evidence "Supporting evidence includes similarity to: 2 Proteins, and 100% coverage of the annotated genomic feature by RNAseq alignments, including 44 samples with support for all annotated introns";
NC_043026.1	Gnomon	exon	1752917	1753405	.	-	.	gene_id "LOC115226678"; db_xref "GeneID:115226678"; gbkey "mRNA"; gene "LOC115226678"; ID ""; gene_name "LOC115226678"; transcript_id "XM_029797694.2"; product "anaphase-promoting complex subunit 7"; exon_number "1"; model_evidence "Supporting evidence includes similarity to: 2 Proteins, and 100% coverage of the annotated genomic feature by RNAseq alignments, including 44 samples with support for all annotated introns";
NC_043026.1	Gnomon	start_codon	1749339	1749341	.	-	0	gene_id "LOC115226678"; db_xref "GeneID:115226678"; gbkey "CDS"; gene "LOC115226678"; ID ""; gene_name "LOC115226678"; transcript_id "XM_029797694.2"; product "anaphase-promoting complex subunit 7"; protein_id "XP_029653554.1"; exon_number "2";
NC_043026.1	Gnomon	stop_codon	1696508	1696510	.	-	0	gene_id "LOC115226678"; db_xref "GeneID:115226678"; gbkey "CDS"; gene "LOC115226678"; ID ""; gene_name "LOC115226678"; transcript_id "XM_029797694.2"; product "anaphase-promoting complex subunit 7"; protein_id "XP_029653554.1"; exon_number "18";
NC_043026.1	Gnomon	gene	2490439	2515633	.	-	.	gene_id "LOC115226682"; db_xref "GeneID:115226682"; gbkey "Gene"; gene "LOC115226682"; gene_biotype "protein_coding"; ID ""; gene_name "LOC115226682";
NC_043026.1	PBRI	transcript	2490439	2507893	.	-	.	gene_id "LOC115226682"; ID ""; gene_name "LOC115226682"; transcript_id "G58707.4"; uniq_trans_id "G58707.4";
NC_043026.1	PBRI	exon	2490439	2492660	.	-	.	gene_id "LOC115226682"; ID ""; gene_name "LOC115226682"; transcript_id "G58707.4"; exon_number "3"; uniq_trans_id "G58707.4";
NC_043026.1	PBRI	exon	2505774	2505991	.	-	.	gene_id "LOC115226682"; ID ""; gene_name "LOC115226682"; transcript_id "G58707.4"; exon_number "2"; uniq_trans_id "G58707.4";
NC_043026.1	PBRI	exon	2507742	2507893	.	-	.	gene_id "LOC115226682"; ID ""; gene_name "LOC115226682"; transcript_id "G58707.4"; exon_number "1"; uniq_trans_id "G58707.4";
NC_043026.1	Gnomon	transcript	2491990	2515633	.	-	.	gene_id "LOC115226682"; ID "XM_029797697.2"; gene_name "LOC115226682"; transcript_id "XM_029797697.2";
NC_043026.1	Gnomon	CDS	2492529	2492660	.	-	0	gene_id "LOC115226682"; db_xref "GeneID:115226682"; gbkey "CDS"; gene "LOC115226682"; ID ""; gene_name "LOC115226682"; transcript_id "XM_029797697.2"; product "phosphotriesterase-related protein"; protein_id "XP_029653557.1"; exon_number "5";
NC_043026.1	Gnomon	CDS	2505774	2505991	.	-	2	gene_id "LOC115226682"; db_xref "GeneID:115226682"; gbkey "CDS"; gene "LOC115226682"; ID ""; gene_name "LOC115226682"; transcript_id "XM_029797697.2"; product "phosphotriesterase-related protein"; protein_id "XP_029653557.1"; exon_number "4";
NC_043026.1	Gnomon	CDS	2507742	2507906	.	-	2	gene_id "LOC115226682"; db_xref "GeneID:115226682"; gbkey "CDS"; gene "LOC115226682"; ID ""; gene_name "LOC115226682"; transcript_id "XM_029797697.2"; product "phosphotriesterase-related protein"; protein_id "XP_029653557.1"; exon_number "3";
NC_043026.1	Gnomon	CDS	2510265	2510352	.	-	0	gene_id "LOC115226682"; db_xref "GeneID:115226682"; gbkey "CDS"; gene "LOC115226682"; ID ""; gene_name "LOC115226682"; transcript_id "XM_029797697.2"; product "phosphotriesterase-related protein"; protein_id "XP_029653557.1"; exon_number "2";
NC_043026.1	Gnomon	exon	2491990	2492660	.	-	.	gene_id "LOC115226682"; db_xref "GeneID:115226682"; gbkey "mRNA"; gene "LOC115226682"; ID ""; gene_name "LOC115226682"; transcript_id "XM_029797697.2"; product "phosphotriesterase-related protein"; exon_number "5"; model_evidence "Supporting evidence includes similarity to: 7 Proteins, and 100% coverage of the annotated genomic feature by RNAseq alignments, including 42 samples with support for all annotated introns";
NC_043026.1	Gnomon	exon	2505774	2505991	.	-	.	gene_id "LOC115226682"; db_xref "GeneID:115226682"; gbkey "mRNA"; gene "LOC115226682"; ID ""; gene_name "LOC115226682"; transcript_id "XM_029797697.2"; product "phosphotriesterase-related protein"; exon_number "4"; model_evidence "Supporting evidence includes similarity to: 7 Proteins, and 100% coverage of the annotated genomic feature by RNAseq alignments, including 42 samples with support for all annotated introns";
NC_043026.1	Gnomon	exon	2507742	2507906	.	-	.	gene_id "LOC115226682"; db_xref "GeneID:115226682"; gbkey "mRNA"; gene "LOC115226682"; ID ""; gene_name "LOC115226682"; transcript_id "XM_029797697.2"; product "phosphotriesterase-related protein"; exon_number "3"; model_evidence "Supporting evidence includes similarity to: 7 Proteins, and 100% coverage of the annotated genomic feature by RNAseq alignments, including 42 samples with support for all annotated introns";
NC_043026.1	Gnomon	exon	2510265	2510420	.	-	.	gene_id "LOC115226682"; db_xref "GeneID:115226682"; gbkey "mRNA"; gene "LOC115226682"; ID ""; gene_name "LOC115226682"; transcript_id "XM_029797697.2"; product "phosphotriesterase-related protein"; exon_number "2"; model_evidence "Supporting evidence includes similarity to: 7 Proteins, and 100% coverage of the annotated genomic feature by RNAseq alignments, including 42 samples with support for all annotated introns";
NC_043026.1	Gnomon	exon	2515516	2515633	.	-	.	gene_id "LOC115226682"; db_xref "GeneID:115226682"; gbkey "mRNA"; gene "LOC115226682"; ID ""; gene_name "LOC115226682"; transcript_id "XM_029797697.2"; product "phosphotriesterase-related protein"; exon_number "1"; model_evidence "Supporting evidence includes similarity to: 7 Proteins, and 100% coverage of the annotated genomic feature by RNAseq alignments, including 42 samples with support for all annotated introns";
NC_043026.1	Gnomon	start_codon	2510350	2510352	.	-	0	gene_id "LOC115226682"; db_xref "GeneID:115226682"; gbkey "CDS"; gene "LOC115226682"; ID ""; gene_name "LOC115226682"; transcript_id "XM_029797697.2"; product "phosphotriesterase-related protein"; protein_id "XP_029653557.1"; exon_number "2";
NC_043026.1	Gnomon	stop_codon	2492526	2492528	.	-	0	gene_id "LOC115226682"; db_xref "GeneID:115226682"; gbkey "CDS"; gene "LOC115226682"; ID ""; gene_name "LOC115226682"; transcript_id "XM_029797697.2"; product "phosphotriesterase-related protein"; protein_id "XP_029653557.1"; exon_number "5";
NC_043026.1	Gnomon	gene	9185595	9186346	.	+	.	gene_id "LOC115226684"; db_xref "GeneID:115226684"; gbkey "Gene"; gene "LOC115226684"; gene_biotype "protein_coding"; ID ""; gene_name "LOC115226684";
NC_043026.1	Gnomon	transcript	9185595	9186346	.	+	.	gene_id "LOC115226684"; ID "XM_029797700.2"; gene_name "LOC115226684"; transcript_id "XM_029797700.2";
NC_043026.1	Gnomon	CDS	9185659	9185931	.	+	0	gene_id "LOC115226684"; db_xref "GeneID:115226684"; gbkey "CDS"; gene "LOC115226684"; ID ""; gene_name "LOC115226684"; transcript_id "XM_029797700.2"; product "zinc finger protein 22-like"; protein_id "XP_029653560.1"; exon_number "1";
NC_043026.1	Gnomon	exon	9185595	9186346	.	+	.	gene_id "LOC115226684"; db_xref "GeneID:115226684"; gbkey "mRNA"; gene "LOC115226684"; ID ""; gene_name "LOC115226684"; transcript_id "XM_029797700.2"; product "zinc finger protein 22-like"; exon_number "1"; model_evidence "Supporting evidence includes similarity to: 2 Proteins, and 98% coverage of the annotated genomic feature by RNAseq alignments";
NC_043026.1	Gnomon	start_codon	9185659	9185661	.	+	0	gene_id "LOC115226684"; db_xref "GeneID:115226684"; gbkey "CDS"; gene "LOC115226684"; ID ""; gene_name "LOC115226684"; transcript_id "XM_029797700.2"; product "zinc finger protein 22-like"; protein_id "XP_029653560.1"; exon_number "1";
NC_043026.1	Gnomon	stop_codon	9185932	9185934	.	+	0	gene_id "LOC115226684"; db_xref "GeneID:115226684"; gbkey "CDS"; gene "LOC115226684"; ID ""; gene_name "LOC115226684"; transcript_id "XM_029797700.2"; product "zinc finger protein 22-like"; protein_id "XP_029653560.1"; exon_number "1";
NC_043026.1	Gnomon	gene	3274872	3386562	.	+	.	gene_id "LOC115226685"; db_xref "GeneID:115226685"; gbkey "Gene"; gene "LOC115226685"; gene_biotype "protein_coding"; ID ""; gene_name "LOC115226685";
NC_043026.1	Gnomon~FLAMseq	transcript	3274872	3386562	.	+	.	gene_id "LOC115226685"; ID "XM_029797701.2"; gene_name "LOC115226685"; transcript_id "FLAMseq_ext~XM_029797701.2"; three_prime_ext "18072";
NC_043026.1	Gnomon~FLAMseq	exon	3274872	3274952	.	+	.	gene_id "LOC115226685"; db_xref "GeneID:115226685"; gbkey "mRNA"; gene "LOC115226685"; ID ""; gene_name "LOC115226685"; transcript_id "FLAMseq_ext~XM_029797701.2"; product "CYFIP-related Rac1 interactor B"; exon_number "1"; model_evidence "Supporting evidence includes similarity to: 1 Protein, and 100% coverage of the annotated genomic feature by RNAseq alignments, including 1 sample with support for all annotated introns";
NC_043026.1	Gnomon~FLAMseq	exon	3278793	3278915	.	+	.	gene_id "LOC115226685"; db_xref "GeneID:115226685"; gbkey "mRNA"; gene "LOC115226685"; ID ""; gene_name "LOC115226685"; transcript_id "FLAMseq_ext~XM_029797701.2"; product "CYFIP-related Rac1 interactor B"; exon_number "2"; model_evidence "Supporting evidence includes similarity to: 1 Protein, and 100% coverage of the annotated genomic feature by RNAseq alignments, including 1 sample with support for all annotated introns";
NC_043026.1	Gnomon~FLAMseq	exon	3326103	3326182	.	+	.	gene_id "LOC115226685"; db_xref "GeneID:115226685"; gbkey "mRNA"; gene "LOC115226685"; ID ""; gene_name "LOC115226685"; transcript_id "FLAMseq_ext~XM_029797701.2"; product "CYFIP-related Rac1 interactor B"; exon_number "3"; model_evidence "Supporting evidence includes similarity to: 1 Protein, and 100% coverage of the annotated genomic feature by RNAseq alignments, including 1 sample with support for all annotated introns";
NC_043026.1	Gnomon~FLAMseq	exon	3329714	3329840	.	+	.	gene_id "LOC115226685"; db_xref "GeneID:115226685"; gbkey "mRNA"; gene "LOC115226685"; ID ""; gene_name "LOC115226685"; transcript_id "FLAMseq_ext~XM_029797701.2"; product "CYFIP-related Rac1 interactor B"; exon_number "4"; model_evidence "Supporting evidence includes similarity to: 1 Protein, and 100% coverage of the annotated genomic feature by RNAseq alignments, including 1 sample with support for all annotated introns";
NC_043026.1	Gnomon~FLAMseq	exon	3330978	3331048	.	+	.	gene_id "LOC115226685"; db_xref "GeneID:115226685"; gbkey "mRNA"; gene "LOC115226685"; ID ""; gene_name "LOC115226685"; transcript_id "FLAMseq_ext~XM_029797701.2"; product "CYFIP-related Rac1 interactor B"; exon_number "5"; model_evidence "Supporting evidence includes similarity to: 1 Protein, and 100% coverage of the annotated genomic feature by RNAseq alignments, including 1 sample with support for all annotated introns";
NC_043026.1	Gnomon~FLAMseq	exon	3339206	3339300	.	+	.	gene_id "LOC115226685"; db_xref "GeneID:115226685"; gbkey "mRNA"; gene "LOC115226685"; ID ""; gene_name "LOC115226685"; transcript_id "FLAMseq_ext~XM_029797701.2"; product "CYFIP-related Rac1 interactor B"; exon_number "6"; model_evidence "Supporting evidence includes similarity to: 1 Protein, and 100% coverage of the annotated genomic feature by RNAseq alignments, including 1 sample with support for all annotated introns";
NC_043026.1	Gnomon~FLAMseq	exon	3367551	3368490	.	+	.	gene_id "LOC115226685"; db_xref "GeneID:115226685"; gbkey "mRNA"; gene "LOC115226685"; ID ""; gene_name "LOC115226685"; transcript_id "FLAMseq_ext~XM_029797701.2"; product "CYFIP-related Rac1 interactor B"; exon_number "7"; model_evidence "Supporting evidence includes similarity to: 1 Protein, and 100% coverage of the annotated genomic feature by RNAseq alignments, including 1 sample with support for all annotated introns";
NC_043026.1	Gnomon~FLAMseq	exon	3367551	3386562	.	+	.	gene_id "LOC115226685"; db_xref "GeneID:115226685"; gbkey "mRNA"; gene "LOC115226685"; ID ""; gene_name "LOC115226685"; transcript_id "FLAMseq_ext~XM_029797701.2"; product ""; exon_number "7"; model_evidence "Supporting evidence includes similarity to: 1 Protein, and 100% coverage of the annotated genomic feature by RNAseq alignments"; three_prime_ext "18072";
NC_043026.1	Gnomon	transcript	3274872	3368490	.	+	.	gene_id "LOC115226685"; ID "XM_029797701.2"; gene_name "LOC115226685"; transcript_id "XM_029797701.2";
NC_043026.1	Gnomon	CDS	3274878	3274952	.	+	0	gene_id "LOC115226685"; db_xref "GeneID:115226685"; gbkey "CDS"; gene "LOC115226685"; ID ""; gene_name "LOC115226685"; transcript_id "XM_029797701.2"; product "CYFIP-related Rac1 interactor B"; protein_id "XP_029653561.1"; exon_number "1";
NC_043026.1	Gnomon	CDS	3278793	3278915	.	+	0	gene_id "LOC115226685"; db_xref "GeneID:115226685"; gbkey "CDS"; gene "LOC115226685"; ID ""; gene_name "LOC115226685"; transcript_id "XM_029797701.2"; product "CYFIP-related Rac1 interactor B"; protein_id "XP_029653561.1"; exon_number "2";
NC_043026.1	Gnomon	CDS	3326103	3326182	.	+	0	gene_id "LOC115226685"; db_xref "GeneID:115226685"; gbkey "CDS"; gene "LOC115226685"; ID ""; gene_name "LOC115226685"; transcript_id "XM_029797701.2"; product "CYFIP-related Rac1 interactor B"; protein_id "XP_029653561.1"; exon_number "3";
NC_043026.1	Gnomon	CDS	3329714	3329840	.	+	1	gene_id "LOC115226685"; db_xref "GeneID:115226685"; gbkey "CDS"; gene "LOC115226685"; ID ""; gene_name "LOC115226685"; transcript_id "XM_029797701.2"; product "CYFIP-related Rac1 interactor B"; protein_id "XP_029653561.1"; exon_number "4";
NC_043026.1	Gnomon	CDS	3330978	3331048	.	+	0	gene_id "LOC115226685"; db_xref "GeneID:115226685"; gbkey "CDS"; gene "LOC115226685"; ID ""; gene_name "LOC115226685"; transcript_id "XM_029797701.2"; product "CYFIP-related Rac1 interactor B"; protein_id "XP_029653561.1"; exon_number "5";
NC_043026.1	Gnomon	CDS	3339206	3339266	.	+	1	gene_id "LOC115226685"; db_xref "GeneID:115226685"; gbkey "CDS"; gene "LOC115226685"; ID ""; gene_name "LOC115226685"; transcript_id "XM_029797701.2"; product "CYFIP-related Rac1 interactor B"; protein_id "XP_029653561.1"; exon_number "6";
NC_043026.1	Gnomon	exon	3274872	3274952	.	+	.	gene_id "LOC115226685"; db_xref "GeneID:115226685"; gbkey "mRNA"; gene "LOC115226685"; ID ""; gene_name "LOC115226685"; transcript_id "XM_029797701.2"; product "CYFIP-related Rac1 interactor B"; exon_number "1"; model_evidence "Supporting evidence includes similarity to: 1 Protein, and 100% coverage of the annotated genomic feature by RNAseq alignments, including 1 sample with support for all annotated introns";
NC_043026.1	Gnomon	exon	3278793	3278915	.	+	.	gene_id "LOC115226685"; db_xref "GeneID:115226685"; gbkey "mRNA"; gene "LOC115226685"; ID ""; gene_name "LOC115226685"; transcript_id "XM_029797701.2"; product "CYFIP-related Rac1 interactor B"; exon_number "2"; model_evidence "Supporting evidence includes similarity to: 1 Protein, and 100% coverage of the annotated genomic feature by RNAseq alignments, including 1 sample with support for all annotated introns";
NC_043026.1	Gnomon	exon	3326103	3326182	.	+	.	gene_id "LOC115226685"; db_xref "GeneID:115226685"; gbkey "mRNA"; gene "LOC115226685"; ID ""; gene_name "LOC115226685"; transcript_id "XM_029797701.2"; product "CYFIP-related Rac1 interactor B"; exon_number "3"; model_evidence "Supporting evidence includes similarity to: 1 Protein, and 100% coverage of the annotated genomic feature by RNAseq alignments, including 1 sample with support for all annotated introns";
NC_043026.1	Gnomon	exon	3329714	3329840	.	+	.	gene_id "LOC115226685"; db_xref "GeneID:115226685"; gbkey "mRNA"; gene "LOC115226685"; ID ""; gene_name "LOC115226685"; transcript_id "XM_029797701.2"; product "CYFIP-related Rac1 interactor B"; exon_number "4"; model_evidence "Supporting evidence includes similarity to: 1 Protein, and 100% coverage of the annotated genomic feature by RNAseq alignments, including 1 sample with support for all annotated introns";
NC_043026.1	Gnomon	exon	3330978	3331048	.	+	.	gene_id "LOC115226685"; db_xref "GeneID:115226685"; gbkey "mRNA"; gene "LOC115226685"; ID ""; gene_name "LOC115226685"; transcript_id "XM_029797701.2"; product "CYFIP-related Rac1 interactor B"; exon_number "5"; model_evidence "Supporting evidence includes similarity to: 1 Protein, and 100% coverage of the annotated genomic feature by RNAseq alignments, including 1 sample with support for all annotated introns";
NC_043026.1	Gnomon	exon	3339206	3339300	.	+	.	gene_id "LOC115226685"; db_xref "GeneID:115226685"; gbkey "mRNA"; gene "LOC115226685"; ID ""; gene_name "LOC115226685"; transcript_id "XM_029797701.2"; product "CYFIP-related Rac1 interactor B"; exon_number "6"; model_evidence "Supporting evidence includes similarity to: 1 Protein, and 100% coverage of the annotated genomic feature by RNAseq alignments, including 1 sample with support for all annotated introns";
NC_043026.1	Gnomon	exon	3367551	3368490	.	+	.	gene_id "LOC115226685"; db_xref "GeneID:115226685"; gbkey "mRNA"; gene "LOC115226685"; ID ""; gene_name "LOC115226685"; transcript_id "XM_029797701.2"; product "CYFIP-related Rac1 interactor B"; exon_number "7"; model_evidence "Supporting evidence includes similarity to: 1 Protein, and 100% coverage of the annotated genomic feature by RNAseq alignments, including 1 sample with support for all annotated introns";
NC_043026.1	Gnomon	start_codon	3274878	3274880	.	+	0	gene_id "LOC115226685"; db_xref "GeneID:115226685"; gbkey "CDS"; gene "LOC115226685"; ID ""; gene_name "LOC115226685"; transcript_id "XM_029797701.2"; product "CYFIP-related Rac1 interactor B"; protein_id "XP_029653561.1"; exon_number "1";
NC_043026.1	Gnomon	stop_codon	3339267	3339269	.	+	0	gene_id "LOC115226685"; db_xref "GeneID:115226685"; gbkey "CDS"; gene "LOC115226685"; ID ""; gene_name "LOC115226685"; transcript_id "XM_029797701.2"; product "CYFIP-related Rac1 interactor B"; protein_id "XP_029653561.1"; exon_number "6";
NC_043026.1	Gnomon	gene	3229775	3269877	.	-	.	gene_id "LOC115226686"; db_xref "GeneID:115226686"; gbkey "Gene"; gene "LOC115226686"; gene_biotype "lncRNA"; ID ""; gene_name "LOC115226686";
NC_043026.1	Gnomon~FLAMseq~Covext	transcript	3229775	3269877	.	-	.	gene_id "LOC115226686"; ID "XR_003883028.2"; gene_name "LOC115226686"; transcript_id "Covext~FLAMseq_ext~XR_003883028.2"; three_prime_ext "36781";
NC_043026.1	Covext	exon	3266656	3266898	.	-	.	gene_id "LOC115226686"; db_xref "GeneID:115226686"; gbkey "ncRNA"; gene "LOC115226686"; ID ""; gene_name "LOC115226686"; transcript_id "Covext~FLAMseq_ext~XR_003883028.2"; product "uncharacterized LOC115226686"; exon_number "2"; model_evidence "Supporting evidence includes similarity to: 100% coverage of the annotated genomic feature by RNAseq alignments, including 46 samples with support for all annotated introns";
NC_043026.1	Covext	exon	3269721	3269877	.	-	.	gene_id "LOC115226686"; db_xref "GeneID:115226686"; gbkey "ncRNA"; gene "LOC115226686"; ID ""; gene_name "LOC115226686"; transcript_id "Covext~FLAMseq_ext~XR_003883028.2"; product "uncharacterized LOC115226686"; exon_number "1"; model_evidence "Supporting evidence includes similarity to: 100% coverage of the annotated genomic feature by RNAseq alignments, including 46 samples with support for all annotated introns";
NC_043026.1	Covext	exon	3229875	3266898	.	-	.	gene_id "LOC115226686"; db_xref "GeneID:115226686"; gbkey "ncRNA"; gene "LOC115226686"; ID ""; gene_name "LOC115226686"; transcript_id "Covext~FLAMseq_ext~XR_003883028.2"; product ""; exon_number "2"; model_evidence "Supporting evidence includes similarity to: 100% coverage of the annotated genomic feature by RNAseq alignments"; three_prime_ext "36781";
NC_043026.1	Covext	exon	3229775	3266898	.	-	.	gene_id "LOC115226686"; db_xref "GeneID:115226686"; gbkey "ncRNA"; gene "LOC115226686"; ID ""; gene_name "LOC115226686"; transcript_id "Covext~FLAMseq_ext~XR_003883028.2"; product ""; exon_number "2"; model_evidence "Supporting evidence includes similarity to: 100% coverage of the annotated genomic feature by RNAseq alignments"; three_prime_ext "100";
NC_043026.1	Gnomon~FLAMseq	transcript	3229875	3269877	.	-	.	gene_id "LOC115226686"; ID "XR_003883028.2"; gene_name "LOC115226686"; transcript_id "FLAMseq_ext~XR_003883028.2"; three_prime_ext "36781";
NC_043026.1	Gnomon~FLAMseq	exon	3266656	3266898	.	-	.	gene_id "LOC115226686"; db_xref "GeneID:115226686"; gbkey "ncRNA"; gene "LOC115226686"; ID ""; gene_name "LOC115226686"; transcript_id "FLAMseq_ext~XR_003883028.2"; product "uncharacterized LOC115226686"; exon_number "2"; model_evidence "Supporting evidence includes similarity to: 100% coverage of the annotated genomic feature by RNAseq alignments, including 46 samples with support for all annotated introns";
NC_043026.1	Gnomon~FLAMseq	exon	3269721	3269877	.	-	.	gene_id "LOC115226686"; db_xref "GeneID:115226686"; gbkey "ncRNA"; gene "LOC115226686"; ID ""; gene_name "LOC115226686"; transcript_id "FLAMseq_ext~XR_003883028.2"; product "uncharacterized LOC115226686"; exon_number "1"; model_evidence "Supporting evidence includes similarity to: 100% coverage of the annotated genomic feature by RNAseq alignments, including 46 samples with support for all annotated introns";
NC_043026.1	Gnomon~FLAMseq	exon	3229875	3266898	.	-	.	gene_id "LOC115226686"; db_xref "GeneID:115226686"; gbkey "ncRNA"; gene "LOC115226686"; ID ""; gene_name "LOC115226686"; transcript_id "FLAMseq_ext~XR_003883028.2"; product ""; exon_number "2"; model_evidence "Supporting evidence includes similarity to: 100% coverage of the annotated genomic feature by RNAseq alignments"; three_prime_ext "36781";
NC_043026.1	Gnomon	transcript	3266656	3269877	.	-	.	gene_id "LOC115226686"; ID "XR_003883028.2"; gene_name "LOC115226686"; transcript_id "XR_003883028.2";
NC_043026.1	Gnomon	exon	3266656	3266898	.	-	.	gene_id "LOC115226686"; db_xref "GeneID:115226686"; gbkey "ncRNA"; gene "LOC115226686"; ID ""; gene_name "LOC115226686"; transcript_id "XR_003883028.2"; product "uncharacterized LOC115226686"; exon_number "2"; model_evidence "Supporting evidence includes similarity to: 100% coverage of the annotated genomic feature by RNAseq alignments, including 46 samples with support for all annotated introns";
NC_043026.1	Gnomon	exon	3269721	3269877	.	-	.	gene_id "LOC115226686"; db_xref "GeneID:115226686"; gbkey "ncRNA"; gene "LOC115226686"; ID ""; gene_name "LOC115226686"; transcript_id "XR_003883028.2"; product "uncharacterized LOC115226686"; exon_number "1"; model_evidence "Supporting evidence includes similarity to: 100% coverage of the annotated genomic feature by RNAseq alignments, including 46 samples with support for all annotated introns";
NC_043026.1	Gnomon	gene	10587149	10594945	.	-	.	gene_id "LOC115226687"; db_xref "GeneID:115226687"; gbkey "Gene"; gene "LOC115226687"; gene_biotype "protein_coding"; ID ""; gene_name "LOC115226687";
NC_043026.1	PBRI	transcript	10590004	10594945	.	-	.	gene_id "LOC115226687"; ID ""; gene_name "LOC115226687"; transcript_id "G59032.5"; uniq_trans_id "G59032.5";
NC_043026.1	PBRI	exon	10590004	10591683	.	-	.	gene_id "LOC115226687"; ID ""; gene_name "LOC115226687"; transcript_id "G59032.5"; exon_number "2"; uniq_trans_id "G59032.5";
NC_043026.1	PBRI	exon	10594790	10594945	.	-	.	gene_id "LOC115226687"; ID ""; gene_name "LOC115226687"; transcript_id "G59032.5"; exon_number "1"; uniq_trans_id "G59032.5";
NC_043026.1	Gnomon	transcript	10587149	10594927	.	-	.	gene_id "LOC115226687"; ID "XM_029797702.2"; gene_name "LOC115226687"; transcript_id "XM_029797702.2";
NC_043026.1	Gnomon	CDS	10588163	10588218	.	-	2	gene_id "LOC115226687"; db_xref "GeneID:115226687"; gbkey "CDS"; gene "LOC115226687"; ID ""; gene_name "LOC115226687"; transcript_id "XM_029797702.2"; product "zinc finger protein OZF-like isoform X1"; protein_id "XP_029653562.2"; exon_number "3";
NC_043026.1	Gnomon	CDS	10590268	10591324	.	-	0	gene_id "LOC115226687"; db_xref "GeneID:115226687"; gbkey "CDS"; gene "LOC115226687"; ID ""; gene_name "LOC115226687"; transcript_id "XM_029797702.2"; product "zinc finger protein OZF-like isoform X1"; protein_id "XP_029653562.2"; exon_number "2";
NC_043026.1	Gnomon	exon	10587149	10588218	.	-	.	gene_id "LOC115226687"; db_xref "GeneID:115226687"; gbkey "mRNA"; gene "LOC115226687"; ID ""; gene_name "LOC115226687"; transcript_id "XM_029797702.2"; product "zinc finger protein OZF-like, transcript variant X1"; exon_number "3"; model_evidence "Supporting evidence includes similarity to: 100% coverage of the annotated genomic feature by RNAseq alignments, including 4 samples with support for all annotated introns";
NC_043026.1	Gnomon	exon	10590268	10591683	.	-	.	gene_id "LOC115226687"; db_xref "GeneID:115226687"; gbkey "mRNA"; gene "LOC115226687"; ID ""; gene_name "LOC115226687"; transcript_id "XM_029797702.2"; product "zinc finger protein OZF-like, transcript variant X1"; exon_number "2"; model_evidence "Supporting evidence includes similarity to: 100% coverage of the annotated genomic feature by RNAseq alignments, including 4 samples with support for all annotated introns";
NC_043026.1	Gnomon	exon	10594790	10594927	.	-	.	gene_id "LOC115226687"; db_xref "GeneID:115226687"; gbkey "mRNA"; gene "LOC115226687"; ID ""; gene_name "LOC115226687"; transcript_id "XM_029797702.2"; product "zinc finger protein OZF-like, transcript variant X1"; exon_number "1"; model_evidence "Supporting evidence includes similarity to: 100% coverage of the annotated genomic feature by RNAseq alignments, including 4 samples with support for all annotated introns";
NC_043026.1	Gnomon	start_codon	10591322	10591324	.	-	0	gene_id "LOC115226687"; db_xref "GeneID:115226687"; gbkey "CDS"; gene "LOC115226687"; ID ""; gene_name "LOC115226687"; transcript_id "XM_029797702.2"; product "zinc finger protein OZF-like isoform X1"; protein_id "XP_029653562.2"; exon_number "2";
NC_043026.1	Gnomon	stop_codon	10588160	10588162	.	-	0	gene_id "LOC115226687"; db_xref "GeneID:115226687"; gbkey "CDS"; gene "LOC115226687"; ID ""; gene_name "LOC115226687"; transcript_id "XM_029797702.2"; product "zinc finger protein OZF-like isoform X1"; protein_id "XP_029653562.2"; exon_number "3";
NC_043026.1	Gnomon	transcript	10587149	10594927	.	-	.	gene_id "LOC115226687"; ID "XM_036515286.1"; gene_name "LOC115226687"; transcript_id "XM_036515286.1";
NC_043026.1	Gnomon	CDS	10588163	10588218	.	-	2	gene_id "LOC115226687"; db_xref "GeneID:115226687"; gbkey "CDS"; gene "LOC115226687"; ID ""; gene_name "LOC115226687"; transcript_id "XM_036515286.1"; product "zinc finger protein OZF-like isoform X2"; protein_id "XP_036371179.1"; exon_number "4";
NC_043026.1	Gnomon	CDS	10590268	10590809	.	-	1	gene_id "LOC115226687"; db_xref "GeneID:115226687"; gbkey "CDS"; gene "LOC115226687"; ID ""; gene_name "LOC115226687"; transcript_id "XM_036515286.1"; product "zinc finger protein OZF-like isoform X2"; protein_id "XP_036371179.1"; exon_number "3";
NC_043026.1	Gnomon	CDS	10590894	10591324	.	-	0	gene_id "LOC115226687"; db_xref "GeneID:115226687"; gbkey "CDS"; gene "LOC115226687"; ID ""; gene_name "LOC115226687"; transcript_id "XM_036515286.1"; product "zinc finger protein OZF-like isoform X2"; protein_id "XP_036371179.1"; exon_number "2";
NC_043026.1	Gnomon	exon	10587149	10588218	.	-	.	gene_id "LOC115226687"; db_xref "GeneID:115226687"; gbkey "mRNA"; gene "LOC115226687"; ID ""; gene_name "LOC115226687"; transcript_id "XM_036515286.1"; product "zinc finger protein OZF-like, transcript variant X2"; exon_number "4"; model_evidence "Supporting evidence includes similarity to: 100% coverage of the annotated genomic feature by RNAseq alignments, including 4 samples with support for all annotated introns";
NC_043026.1	Gnomon	exon	10590268	10590809	.	-	.	gene_id "LOC115226687"; db_xref "GeneID:115226687"; gbkey "mRNA"; gene "LOC115226687"; ID ""; gene_name "LOC115226687"; transcript_id "XM_036515286.1"; product "zinc finger protein OZF-like, transcript variant X2"; exon_number "3"; model_evidence "Supporting evidence includes similarity to: 100% coverage of the annotated genomic feature by RNAseq alignments, including 4 samples with support for all annotated introns";
NC_043026.1	Gnomon	exon	10590894	10591683	.	-	.	gene_id "LOC115226687"; db_xref "GeneID:115226687"; gbkey "mRNA"; gene "LOC115226687"; ID ""; gene_name "LOC115226687"; transcript_id "XM_036515286.1"; product "zinc finger protein OZF-like, transcript variant X2"; exon_number "2"; model_evidence "Supporting evidence includes similarity to: 100% coverage of the annotated genomic feature by RNAseq alignments, including 4 samples with support for all annotated introns";
NC_043026.1	Gnomon	exon	10594790	10594927	.	-	.	gene_id "LOC115226687"; db_xref "GeneID:115226687"; gbkey "mRNA"; gene "LOC115226687"; ID ""; gene_name "LOC115226687"; transcript_id "XM_036515286.1"; product "zinc finger protein OZF-like, transcript variant X2"; exon_number "1"; model_evidence "Supporting evidence includes similarity to: 100% coverage of the annotated genomic feature by RNAseq alignments, including 4 samples with support for all annotated introns";
NC_043026.1	Gnomon	start_codon	10591322	10591324	.	-	0	gene_id "LOC115226687"; db_xref "GeneID:115226687"; gbkey "CDS"; gene "LOC115226687"; ID ""; gene_name "LOC115226687"; transcript_id "XM_036515286.1"; product "zinc finger protein OZF-like isoform X2"; protein_id "XP_036371179.1"; exon_number "2";
NC_043026.1	Gnomon	stop_codon	10588160	10588162	.	-	0	gene_id "LOC115226687"; db_xref "GeneID:115226687"; gbkey "CDS"; gene "LOC115226687"; ID ""; gene_name "LOC115226687"; transcript_id "XM_036515286.1"; product "zinc finger protein OZF-like isoform X2"; protein_id "XP_036371179.1"; exon_number "4";
NC_043026.1	Gnomon	transcript	10587149	10594927	.	-	.	gene_id "LOC115226687"; ID "XM_036515287.1"; gene_name "LOC115226687"; transcript_id "XM_036515287.1";
NC_043026.1	Gnomon	CDS	10587642	10587704	.	-	0	gene_id "LOC115226687"; db_xref "GeneID:115226687"; gbkey "CDS"; gene "LOC115226687"; ID ""; gene_name "LOC115226687"; transcript_id "XM_036515287.1"; product "zinc finger protein 678-like isoform X3"; protein_id "XP_036371180.1"; exon_number "3";
NC_043026.1	Gnomon	CDS	10590485	10591324	.	-	0	gene_id "LOC115226687"; db_xref "GeneID:115226687"; gbkey "CDS"; gene "LOC115226687"; ID ""; gene_name "LOC115226687"; transcript_id "XM_036515287.1"; product "zinc finger protein 678-like isoform X3"; protein_id "XP_036371180.1"; exon_number "2";
NC_043026.1	Gnomon	exon	10587149	10587704	.	-	.	gene_id "LOC115226687"; db_xref "GeneID:115226687"; gbkey "mRNA"; gene "LOC115226687"; ID ""; gene_name "LOC115226687"; transcript_id "XM_036515287.1"; product "zinc finger protein OZF-like, transcript variant X3"; exon_number "3"; model_evidence "Supporting evidence includes similarity to: 100% coverage of the annotated genomic feature by RNAseq alignments, including 7 samples with support for all annotated introns";
NC_043026.1	Gnomon	exon	10590485	10591683	.	-	.	gene_id "LOC115226687"; db_xref "GeneID:115226687"; gbkey "mRNA"; gene "LOC115226687"; ID ""; gene_name "LOC115226687"; transcript_id "XM_036515287.1"; product "zinc finger protein OZF-like, transcript variant X3"; exon_number "2"; model_evidence "Supporting evidence includes similarity to: 100% coverage of the annotated genomic feature by RNAseq alignments, including 7 samples with support for all annotated introns";
NC_043026.1	Gnomon	exon	10594790	10594927	.	-	.	gene_id "LOC115226687"; db_xref "GeneID:115226687"; gbkey "mRNA"; gene "LOC115226687"; ID ""; gene_name "LOC115226687"; transcript_id "XM_036515287.1"; product "zinc finger protein OZF-like, transcript variant X3"; exon_number "1"; model_evidence "Supporting evidence includes similarity to: 100% coverage of the annotated genomic feature by RNAseq alignments, including 7 samples with support for all annotated introns";
NC_043026.1	Gnomon	start_codon	10591322	10591324	.	-	0	gene_id "LOC115226687"; db_xref "GeneID:115226687"; gbkey "CDS"; gene "LOC115226687"; ID ""; gene_name "LOC115226687"; transcript_id "XM_036515287.1"; product "zinc finger protein 678-like isoform X3"; protein_id "XP_036371180.1"; exon_number "2";
NC_043026.1	Gnomon	stop_codon	10587639	10587641	.	-	0	gene_id "LOC115226687"; db_xref "GeneID:115226687"; gbkey "CDS"; gene "LOC115226687"; ID ""; gene_name "LOC115226687"; transcript_id "XM_036515287.1"; product "zinc finger protein 678-like isoform X3"; protein_id "XP_036371180.1"; exon_number "3";
NC_043026.1	Gnomon	gene	13952665	13996112	.	-	.	gene_id "LOC115226688"; db_xref "GeneID:115226688"; gbkey "Gene"; gene "LOC115226688"; gene_biotype "protein_coding"; ID ""; gene_name "LOC115226688";
NC_043026.1	Gnomon~FLAMseq	transcript	13952665	13996112	.	-	.	gene_id "LOC115226688"; ID "XM_029797703.2"; gene_name "LOC115226688"; transcript_id "FLAMseq_ext~XM_029797703.2"; three_prime_ext "5169";
NC_043026.1	Gnomon~FLAMseq	exon	13957834	13958178	.	-	.	gene_id "LOC115226688"; db_xref "GeneID:115226688"; gbkey "mRNA"; gene "LOC115226688"; ID ""; gene_name "LOC115226688"; transcript_id "FLAMseq_ext~XM_029797703.2"; product "carboxypeptidase B"; exon_number "9"; model_evidence "Supporting evidence includes similarity to: 8 Proteins, and 100% coverage of the annotated genomic feature by RNAseq alignments, including 1 sample with support for all annotated introns";
NC_043026.1	Gnomon~FLAMseq	exon	13959710	13959794	.	-	.	gene_id "LOC115226688"; db_xref "GeneID:115226688"; gbkey "mRNA"; gene "LOC115226688"; ID ""; gene_name "LOC115226688"; transcript_id "FLAMseq_ext~XM_029797703.2"; product "carboxypeptidase B"; exon_number "8"; model_evidence "Supporting evidence includes similarity to: 8 Proteins, and 100% coverage of the annotated genomic feature by RNAseq alignments, including 1 sample with support for all annotated introns";
NC_043026.1	Gnomon~FLAMseq	exon	13962767	13962963	.	-	.	gene_id "LOC115226688"; db_xref "GeneID:115226688"; gbkey "mRNA"; gene "LOC115226688"; ID ""; gene_name "LOC115226688"; transcript_id "FLAMseq_ext~XM_029797703.2"; product "carboxypeptidase B"; exon_number "7"; model_evidence "Supporting evidence includes similarity to: 8 Proteins, and 100% coverage of the annotated genomic feature by RNAseq alignments, including 1 sample with support for all annotated introns";
NC_043026.1	Gnomon~FLAMseq	exon	13966881	13966971	.	-	.	gene_id "LOC115226688"; db_xref "GeneID:115226688"; gbkey "mRNA"; gene "LOC115226688"; ID ""; gene_name "LOC115226688"; transcript_id "FLAMseq_ext~XM_029797703.2"; product "carboxypeptidase B"; exon_number "6"; model_evidence "Supporting evidence includes similarity to: 8 Proteins, and 100% coverage of the annotated genomic feature by RNAseq alignments, including 1 sample with support for all annotated introns";
NC_043026.1	Gnomon~FLAMseq	exon	13968100	13968210	.	-	.	gene_id "LOC115226688"; db_xref "GeneID:115226688"; gbkey "mRNA"; gene "LOC115226688"; ID ""; gene_name "LOC115226688"; transcript_id "FLAMseq_ext~XM_029797703.2"; product "carboxypeptidase B"; exon_number "5"; model_evidence "Supporting evidence includes similarity to: 8 Proteins, and 100% coverage of the annotated genomic feature by RNAseq alignments, including 1 sample with support for all annotated introns";
NC_043026.1	Gnomon~FLAMseq	exon	13978185	13978283	.	-	.	gene_id "LOC115226688"; db_xref "GeneID:115226688"; gbkey "mRNA"; gene "LOC115226688"; ID ""; gene_name "LOC115226688"; transcript_id "FLAMseq_ext~XM_029797703.2"; product "carboxypeptidase B"; exon_number "4"; model_evidence "Supporting evidence includes similarity to: 8 Proteins, and 100% coverage of the annotated genomic feature by RNAseq alignments, including 1 sample with support for all annotated introns";
NC_043026.1	Gnomon~FLAMseq	exon	13978926	13979024	.	-	.	gene_id "LOC115226688"; db_xref "GeneID:115226688"; gbkey "mRNA"; gene "LOC115226688"; ID ""; gene_name "LOC115226688"; transcript_id "FLAMseq_ext~XM_029797703.2"; product "carboxypeptidase B"; exon_number "3"; model_evidence "Supporting evidence includes similarity to: 8 Proteins, and 100% coverage of the annotated genomic feature by RNAseq alignments, including 1 sample with support for all annotated introns";
NC_043026.1	Gnomon~FLAMseq	exon	13986453	13986534	.	-	.	gene_id "LOC115226688"; db_xref "GeneID:115226688"; gbkey "mRNA"; gene "LOC115226688"; ID ""; gene_name "LOC115226688"; transcript_id "FLAMseq_ext~XM_029797703.2"; product "carboxypeptidase B"; exon_number "2"; model_evidence "Supporting evidence includes similarity to: 8 Proteins, and 100% coverage of the annotated genomic feature by RNAseq alignments, including 1 sample with support for all annotated introns";
NC_043026.1	Gnomon~FLAMseq	exon	13996068	13996112	.	-	.	gene_id "LOC115226688"; db_xref "GeneID:115226688"; gbkey "mRNA"; gene "LOC115226688"; ID ""; gene_name "LOC115226688"; transcript_id "FLAMseq_ext~XM_029797703.2"; product "carboxypeptidase B"; exon_number "1"; model_evidence "Supporting evidence includes similarity to: 8 Proteins, and 100% coverage of the annotated genomic feature by RNAseq alignments, including 1 sample with support for all annotated introns";
NC_043026.1	Gnomon~FLAMseq	exon	13952665	13958178	.	-	.	gene_id "LOC115226688"; db_xref "GeneID:115226688"; gbkey "mRNA"; gene "LOC115226688"; ID ""; gene_name "LOC115226688"; transcript_id "FLAMseq_ext~XM_029797703.2"; product ""; exon_number "9"; model_evidence "Supporting evidence includes similarity to: 8 Proteins, and 100% coverage of the annotated genomic feature by RNAseq alignments"; three_prime_ext "5169";
NC_043026.1	Gnomon	transcript	13957834	13996112	.	-	.	gene_id "LOC115226688"; ID "XM_029797703.2"; gene_name "LOC115226688"; transcript_id "XM_029797703.2";
NC_043026.1	Gnomon	CDS	13957940	13958178	.	-	2	gene_id "LOC115226688"; db_xref "GeneID:115226688"; gbkey "CDS"; gene "LOC115226688"; ID ""; gene_name "LOC115226688"; transcript_id "XM_029797703.2"; product "carboxypeptidase B"; protein_id "XP_029653563.1"; exon_number "9";
NC_043026.1	Gnomon	CDS	13959710	13959794	.	-	0	gene_id "LOC115226688"; db_xref "GeneID:115226688"; gbkey "CDS"; gene "LOC115226688"; ID ""; gene_name "LOC115226688"; transcript_id "XM_029797703.2"; product "carboxypeptidase B"; protein_id "XP_029653563.1"; exon_number "8";
NC_043026.1	Gnomon	CDS	13962767	13962963	.	-	2	gene_id "LOC115226688"; db_xref "GeneID:115226688"; gbkey "CDS"; gene "LOC115226688"; ID ""; gene_name "LOC115226688"; transcript_id "XM_029797703.2"; product "carboxypeptidase B"; protein_id "XP_029653563.1"; exon_number "7";
NC_043026.1	Gnomon	CDS	13966881	13966971	.	-	0	gene_id "LOC115226688"; db_xref "GeneID:115226688"; gbkey "CDS"; gene "LOC115226688"; ID ""; gene_name "LOC115226688"; transcript_id "XM_029797703.2"; product "carboxypeptidase B"; protein_id "XP_029653563.1"; exon_number "6";
NC_043026.1	Gnomon	CDS	13968100	13968210	.	-	0	gene_id "LOC115226688"; db_xref "GeneID:115226688"; gbkey "CDS"; gene "LOC115226688"; ID ""; gene_name "LOC115226688"; transcript_id "XM_029797703.2"; product "carboxypeptidase B"; protein_id "XP_029653563.1"; exon_number "5";
NC_043026.1	Gnomon	CDS	13978185	13978283	.	-	0	gene_id "LOC115226688"; db_xref "GeneID:115226688"; gbkey "CDS"; gene "LOC115226688"; ID ""; gene_name "LOC115226688"; transcript_id "XM_029797703.2"; product "carboxypeptidase B"; protein_id "XP_029653563.1"; exon_number "4";
NC_043026.1	Gnomon	CDS	13978926	13979012	.	-	0	gene_id "LOC115226688"; db_xref "GeneID:115226688"; gbkey "CDS"; gene "LOC115226688"; ID ""; gene_name "LOC115226688"; transcript_id "XM_029797703.2"; product "carboxypeptidase B"; protein_id "XP_029653563.1"; exon_number "3";
NC_043026.1	Gnomon	exon	13957834	13958178	.	-	.	gene_id "LOC115226688"; db_xref "GeneID:115226688"; gbkey "mRNA"; gene "LOC115226688"; ID ""; gene_name "LOC115226688"; transcript_id "XM_029797703.2"; product "carboxypeptidase B"; exon_number "9"; model_evidence "Supporting evidence includes similarity to: 8 Proteins, and 100% coverage of the annotated genomic feature by RNAseq alignments, including 1 sample with support for all annotated introns";
NC_043026.1	Gnomon	exon	13959710	13959794	.	-	.	gene_id "LOC115226688"; db_xref "GeneID:115226688"; gbkey "mRNA"; gene "LOC115226688"; ID ""; gene_name "LOC115226688"; transcript_id "XM_029797703.2"; product "carboxypeptidase B"; exon_number "8"; model_evidence "Supporting evidence includes similarity to: 8 Proteins, and 100% coverage of the annotated genomic feature by RNAseq alignments, including 1 sample with support for all annotated introns";
NC_043026.1	Gnomon	exon	13962767	13962963	.	-	.	gene_id "LOC115226688"; db_xref "GeneID:115226688"; gbkey "mRNA"; gene "LOC115226688"; ID ""; gene_name "LOC115226688"; transcript_id "XM_029797703.2"; product "carboxypeptidase B"; exon_number "7"; model_evidence "Supporting evidence includes similarity to: 8 Proteins, and 100% coverage of the annotated genomic feature by RNAseq alignments, including 1 sample with support for all annotated introns";
NC_043026.1	Gnomon	exon	13966881	13966971	.	-	.	gene_id "LOC115226688"; db_xref "GeneID:115226688"; gbkey "mRNA"; gene "LOC115226688"; ID ""; gene_name "LOC115226688"; transcript_id "XM_029797703.2"; product "carboxypeptidase B"; exon_number "6"; model_evidence "Supporting evidence includes similarity to: 8 Proteins, and 100% coverage of the annotated genomic feature by RNAseq alignments, including 1 sample with support for all annotated introns";
NC_043026.1	Gnomon	exon	13968100	13968210	.	-	.	gene_id "LOC115226688"; db_xref "GeneID:115226688"; gbkey "mRNA"; gene "LOC115226688"; ID ""; gene_name "LOC115226688"; transcript_id "XM_029797703.2"; product "carboxypeptidase B"; exon_number "5"; model_evidence "Supporting evidence includes similarity to: 8 Proteins, and 100% coverage of the annotated genomic feature by RNAseq alignments, including 1 sample with support for all annotated introns";
NC_043026.1	Gnomon	exon	13978185	13978283	.	-	.	gene_id "LOC115226688"; db_xref "GeneID:115226688"; gbkey "mRNA"; gene "LOC115226688"; ID ""; gene_name "LOC115226688"; transcript_id "XM_029797703.2"; product "carboxypeptidase B"; exon_number "4"; model_evidence "Supporting evidence includes similarity to: 8 Proteins, and 100% coverage of the annotated genomic feature by RNAseq alignments, including 1 sample with support for all annotated introns";
NC_043026.1	Gnomon	exon	13978926	13979024	.	-	.	gene_id "LOC115226688"; db_xref "GeneID:115226688"; gbkey "mRNA"; gene "LOC115226688"; ID ""; gene_name "LOC115226688"; transcript_id "XM_029797703.2"; product "carboxypeptidase B"; exon_number "3"; model_evidence "Supporting evidence includes similarity to: 8 Proteins, and 100% coverage of the annotated genomic feature by RNAseq alignments, including 1 sample with support for all annotated introns";
NC_043026.1	Gnomon	exon	13986453	13986534	.	-	.	gene_id "LOC115226688"; db_xref "GeneID:115226688"; gbkey "mRNA"; gene "LOC115226688"; ID ""; gene_name "LOC115226688"; transcript_id "XM_029797703.2"; product "carboxypeptidase B"; exon_number "2"; model_evidence "Supporting evidence includes similarity to: 8 Proteins, and 100% coverage of the annotated genomic feature by RNAseq alignments, including 1 sample with support for all annotated introns";
NC_043026.1	Gnomon	exon	13996068	13996112	.	-	.	gene_id "LOC115226688"; db_xref "GeneID:115226688"; gbkey "mRNA"; gene "LOC115226688"; ID ""; gene_name "LOC115226688"; transcript_id "XM_029797703.2"; product "carboxypeptidase B"; exon_number "1"; model_evidence "Supporting evidence includes similarity to: 8 Proteins, and 100% coverage of the annotated genomic feature by RNAseq alignments, including 1 sample with support for all annotated introns";
NC_043026.1	Gnomon	start_codon	13979010	13979012	.	-	0	gene_id "LOC115226688"; db_xref "GeneID:115226688"; gbkey "CDS"; gene "LOC115226688"; ID ""; gene_name "LOC115226688"; transcript_id "XM_029797703.2"; product "carboxypeptidase B"; protein_id "XP_029653563.1"; exon_number "3";
NC_043026.1	Gnomon	stop_codon	13957937	13957939	.	-	0	gene_id "LOC115226688"; db_xref "GeneID:115226688"; gbkey "CDS"; gene "LOC115226688"; ID ""; gene_name "LOC115226688"; transcript_id "XM_029797703.2"; product "carboxypeptidase B"; protein_id "XP_029653563.1"; exon_number "9";
NC_043026.1	Gnomon	gene	10084259	10293772	.	+	.	gene_id "LOC115226689"; db_xref "GeneID:115226689"; gbkey "Gene"; gene "LOC115226689"; gene_biotype "protein_coding"; ID ""; gene_name "LOC115226689";
NC_043026.1	Gnomon~FLAMseq	transcript	10084299	10293772	.	+	.	gene_id "LOC115226689"; ID "XM_036515233.1"; gene_name "LOC115226689"; transcript_id "FLAMseq_ext~XM_036515233.1"; three_prime_ext "57883";
NC_043026.1	Gnomon~FLAMseq	exon	10084299	10084433	.	+	.	gene_id "LOC115226689"; db_xref "GeneID:115226689"; gbkey "mRNA"; gene "LOC115226689"; ID ""; gene_name "LOC115226689"; transcript_id "FLAMseq_ext~XM_036515233.1"; product "zinc finger protein 91-like"; exon_number "1"; model_evidence "Supporting evidence includes similarity to: 1 Protein, and 87% coverage of the annotated genomic feature by RNAseq alignments";
NC_043026.1	Gnomon~FLAMseq	exon	10158486	10159043	.	+	.	gene_id "LOC115226689"; db_xref "GeneID:115226689"; gbkey "mRNA"; gene "LOC115226689"; ID ""; gene_name "LOC115226689"; transcript_id "FLAMseq_ext~XM_036515233.1"; product "zinc finger protein 91-like"; exon_number "2"; model_evidence "Supporting evidence includes similarity to: 1 Protein, and 87% coverage of the annotated genomic feature by RNAseq alignments";
NC_043026.1	Gnomon~FLAMseq	exon	10159716	10159867	.	+	.	gene_id "LOC115226689"; db_xref "GeneID:115226689"; gbkey "mRNA"; gene "LOC115226689"; ID ""; gene_name "LOC115226689"; transcript_id "FLAMseq_ext~XM_036515233.1"; product "zinc finger protein 91-like"; exon_number "3"; model_evidence "Supporting evidence includes similarity to: 1 Protein, and 87% coverage of the annotated genomic feature by RNAseq alignments";
NC_043026.1	Gnomon~FLAMseq	exon	10165873	10166367	.	+	.	gene_id "LOC115226689"; db_xref "GeneID:115226689"; gbkey "mRNA"; gene "LOC115226689"; ID ""; gene_name "LOC115226689"; transcript_id "FLAMseq_ext~XM_036515233.1"; product "zinc finger protein 91-like"; exon_number "4"; model_evidence "Supporting evidence includes similarity to: 1 Protein, and 87% coverage of the annotated genomic feature by RNAseq alignments";
NC_043026.1	Gnomon~FLAMseq	exon	10171979	10172356	.	+	.	gene_id "LOC115226689"; db_xref "GeneID:115226689"; gbkey "mRNA"; gene "LOC115226689"; ID ""; gene_name "LOC115226689"; transcript_id "FLAMseq_ext~XM_036515233.1"; product "zinc finger protein 91-like"; exon_number "5"; model_evidence "Supporting evidence includes similarity to: 1 Protein, and 87% coverage of the annotated genomic feature by RNAseq alignments";
NC_043026.1	Gnomon~FLAMseq	exon	10172609	10172662	.	+	.	gene_id "LOC115226689"; db_xref "GeneID:115226689"; gbkey "mRNA"; gene "LOC115226689"; ID ""; gene_name "LOC115226689"; transcript_id "FLAMseq_ext~XM_036515233.1"; product "zinc finger protein 91-like"; exon_number "6"; model_evidence "Supporting evidence includes similarity to: 1 Protein, and 87% coverage of the annotated genomic feature by RNAseq alignments";
NC_043026.1	Gnomon~FLAMseq	exon	10178659	10178772	.	+	.	gene_id "LOC115226689"; db_xref "GeneID:115226689"; gbkey "mRNA"; gene "LOC115226689"; ID ""; gene_name "LOC115226689"; transcript_id "FLAMseq_ext~XM_036515233.1"; product "zinc finger protein 91-like"; exon_number "7"; model_evidence "Supporting evidence includes similarity to: 1 Protein, and 87% coverage of the annotated genomic feature by RNAseq alignments";
NC_043026.1	Gnomon~FLAMseq	exon	10179025	10179078	.	+	.	gene_id "LOC115226689"; db_xref "GeneID:115226689"; gbkey "mRNA"; gene "LOC115226689"; ID ""; gene_name "LOC115226689"; transcript_id "FLAMseq_ext~XM_036515233.1"; product "zinc finger protein 91-like"; exon_number "8"; model_evidence "Supporting evidence includes similarity to: 1 Protein, and 87% coverage of the annotated genomic feature by RNAseq alignments";
NC_043026.1	Gnomon~FLAMseq	exon	10185080	10185193	.	+	.	gene_id "LOC115226689"; db_xref "GeneID:115226689"; gbkey "mRNA"; gene "LOC115226689"; ID ""; gene_name "LOC115226689"; transcript_id "FLAMseq_ext~XM_036515233.1"; product "zinc finger protein 91-like"; exon_number "9"; model_evidence "Supporting evidence includes similarity to: 1 Protein, and 87% coverage of the annotated genomic feature by RNAseq alignments";
NC_043026.1	Gnomon~FLAMseq	exon	10185446	10185499	.	+	.	gene_id "LOC115226689"; db_xref "GeneID:115226689"; gbkey "mRNA"; gene "LOC115226689"; ID ""; gene_name "LOC115226689"; transcript_id "FLAMseq_ext~XM_036515233.1"; product "zinc finger protein 91-like"; exon_number "10"; model_evidence "Supporting evidence includes similarity to: 1 Protein, and 87% coverage of the annotated genomic feature by RNAseq alignments";
NC_043026.1	Gnomon~FLAMseq	exon	10191494	10191607	.	+	.	gene_id "LOC115226689"; db_xref "GeneID:115226689"; gbkey "mRNA"; gene "LOC115226689"; ID ""; gene_name "LOC115226689"; transcript_id "FLAMseq_ext~XM_036515233.1"; product "zinc finger protein 91-like"; exon_number "11"; model_evidence "Supporting evidence includes similarity to: 1 Protein, and 87% coverage of the annotated genomic feature by RNAseq alignments";
NC_043026.1	Gnomon~FLAMseq	exon	10191860	10191913	.	+	.	gene_id "LOC115226689"; db_xref "GeneID:115226689"; gbkey "mRNA"; gene "LOC115226689"; ID ""; gene_name "LOC115226689"; transcript_id "FLAMseq_ext~XM_036515233.1"; product "zinc finger protein 91-like"; exon_number "12"; model_evidence "Supporting evidence includes similarity to: 1 Protein, and 87% coverage of the annotated genomic feature by RNAseq alignments";
NC_043026.1	Gnomon~FLAMseq	exon	10197906	10198012	.	+	.	gene_id "LOC115226689"; db_xref "GeneID:115226689"; gbkey "mRNA"; gene "LOC115226689"; ID ""; gene_name "LOC115226689"; transcript_id "FLAMseq_ext~XM_036515233.1"; product "zinc finger protein 91-like"; exon_number "13"; model_evidence "Supporting evidence includes similarity to: 1 Protein, and 87% coverage of the annotated genomic feature by RNAseq alignments";
NC_043026.1	Gnomon~FLAMseq	exon	10220401	10220656	.	+	.	gene_id "LOC115226689"; db_xref "GeneID:115226689"; gbkey "mRNA"; gene "LOC115226689"; ID ""; gene_name "LOC115226689"; transcript_id "FLAMseq_ext~XM_036515233.1"; product "zinc finger protein 91-like"; exon_number "14"; model_evidence "Supporting evidence includes similarity to: 1 Protein, and 87% coverage of the annotated genomic feature by RNAseq alignments";
NC_043026.1	Gnomon~FLAMseq	exon	10234851	10234961	.	+	.	gene_id "LOC115226689"; db_xref "GeneID:115226689"; gbkey "mRNA"; gene "LOC115226689"; ID ""; gene_name "LOC115226689"; transcript_id "FLAMseq_ext~XM_036515233.1"; product "zinc finger protein 91-like"; exon_number "15"; model_evidence "Supporting evidence includes similarity to: 1 Protein, and 87% coverage of the annotated genomic feature by RNAseq alignments";
NC_043026.1	Gnomon~FLAMseq	exon	10235298	10235889	.	+	.	gene_id "LOC115226689"; db_xref "GeneID:115226689"; gbkey "mRNA"; gene "LOC115226689"; ID ""; gene_name "LOC115226689"; transcript_id "FLAMseq_ext~XM_036515233.1"; product "zinc finger protein 91-like"; exon_number "16"; model_evidence "Supporting evidence includes similarity to: 1 Protein, and 87% coverage of the annotated genomic feature by RNAseq alignments";
NC_043026.1	Gnomon~FLAMseq	exon	10235298	10293772	.	+	.	gene_id "LOC115226689"; db_xref "GeneID:115226689"; gbkey "mRNA"; gene "LOC115226689"; ID ""; gene_name "LOC115226689"; transcript_id "FLAMseq_ext~XM_036515233.1"; product ""; exon_number "16"; model_evidence "Supporting evidence includes similarity to: 1 Protein"; three_prime_ext "57883";
NC_043026.1	PBRI	transcript	10084259	10088508	.	+	.	gene_id "LOC115226689"; ID ""; gene_name "LOC115226689"; transcript_id "G58983.25"; uniq_trans_id "G58983.25";
NC_043026.1	PBRI	exon	10084259	10084433	.	+	.	gene_id "LOC115226689"; ID ""; gene_name "LOC115226689"; transcript_id "G58983.25"; exon_number "1"; uniq_trans_id "G58983.25";
NC_043026.1	PBRI	exon	10085319	10088508	.	+	.	gene_id "LOC115226689"; ID ""; gene_name "LOC115226689"; transcript_id "G58983.25"; exon_number "2"; uniq_trans_id "G58983.25";
NC_043026.1	PBRI	transcript	10216110	10220979	.	+	.	gene_id "LOC115226689"; ID ""; gene_name "LOC115226689"; transcript_id "G59003.2"; uniq_trans_id "G59003.2";
NC_043026.1	PBRI	exon	10216110	10216262	.	+	.	gene_id "LOC115226689"; ID ""; gene_name "LOC115226689"; transcript_id "G59003.2"; exon_number "1"; uniq_trans_id "G59003.2";
NC_043026.1	PBRI	exon	10219281	10220979	.	+	.	gene_id "LOC115226689"; ID ""; gene_name "LOC115226689"; transcript_id "G59003.2"; exon_number "2"; uniq_trans_id "G59003.2";
NC_043026.1	PBRI	transcript	10216124	10221917	.	+	.	gene_id "LOC115226689"; ID ""; gene_name "LOC115226689"; transcript_id "G59003.5"; uniq_trans_id "G59003.5";
NC_043026.1	PBRI	exon	10216124	10216262	.	+	.	gene_id "LOC115226689"; ID ""; gene_name "LOC115226689"; transcript_id "G59003.5"; exon_number "1"; uniq_trans_id "G59003.5";
NC_043026.1	PBRI	exon	10219281	10221917	.	+	.	gene_id "LOC115226689"; ID ""; gene_name "LOC115226689"; transcript_id "G59003.5"; exon_number "2"; uniq_trans_id "G59003.5";
NC_043026.1	Gnomon	transcript	10084299	10235889	.	+	.	gene_id "LOC115226689"; ID "XM_036515233.1"; gene_name "LOC115226689"; transcript_id "XM_036515233.1";
NC_043026.1	Gnomon	CDS	10158821	10159043	.	+	0	gene_id "LOC115226689"; db_xref "GeneID:115226689"; gbkey "CDS"; gene "LOC115226689"; ID ""; gene_name "LOC115226689"; transcript_id "XM_036515233.1"; product "zinc finger protein 91-like"; protein_id "XP_036371126.1"; exon_number "2";
NC_043026.1	Gnomon	CDS	10159716	10159867	.	+	2	gene_id "LOC115226689"; db_xref "GeneID:115226689"; gbkey "CDS"; gene "LOC115226689"; ID ""; gene_name "LOC115226689"; transcript_id "XM_036515233.1"; product "zinc finger protein 91-like"; protein_id "XP_036371126.1"; exon_number "3";
NC_043026.1	Gnomon	CDS	10165873	10166367	.	+	0	gene_id "LOC115226689"; db_xref "GeneID:115226689"; gbkey "CDS"; gene "LOC115226689"; ID ""; gene_name "LOC115226689"; transcript_id "XM_036515233.1"; product "zinc finger protein 91-like"; protein_id "XP_036371126.1"; exon_number "4";
NC_043026.1	Gnomon	CDS	10171979	10172356	.	+	0	gene_id "LOC115226689"; db_xref "GeneID:115226689"; gbkey "CDS"; gene "LOC115226689"; ID ""; gene_name "LOC115226689"; transcript_id "XM_036515233.1"; product "zinc finger protein 91-like"; protein_id "XP_036371126.1"; exon_number "5";
NC_043026.1	Gnomon	CDS	10172609	10172662	.	+	0	gene_id "LOC115226689"; db_xref "GeneID:115226689"; gbkey "CDS"; gene "LOC115226689"; ID ""; gene_name "LOC115226689"; transcript_id "XM_036515233.1"; product "zinc finger protein 91-like"; protein_id "XP_036371126.1"; exon_number "6";
NC_043026.1	Gnomon	CDS	10178659	10178772	.	+	0	gene_id "LOC115226689"; db_xref "GeneID:115226689"; gbkey "CDS"; gene "LOC115226689"; ID ""; gene_name "LOC115226689"; transcript_id "XM_036515233.1"; product "zinc finger protein 91-like"; protein_id "XP_036371126.1"; exon_number "7";
NC_043026.1	Gnomon	CDS	10179025	10179078	.	+	0	gene_id "LOC115226689"; db_xref "GeneID:115226689"; gbkey "CDS"; gene "LOC115226689"; ID ""; gene_name "LOC115226689"; transcript_id "XM_036515233.1"; product "zinc finger protein 91-like"; protein_id "XP_036371126.1"; exon_number "8";
NC_043026.1	Gnomon	CDS	10185080	10185193	.	+	0	gene_id "LOC115226689"; db_xref "GeneID:115226689"; gbkey "CDS"; gene "LOC115226689"; ID ""; gene_name "LOC115226689"; transcript_id "XM_036515233.1"; product "zinc finger protein 91-like"; protein_id "XP_036371126.1"; exon_number "9";
NC_043026.1	Gnomon	CDS	10185446	10185499	.	+	0	gene_id "LOC115226689"; db_xref "GeneID:115226689"; gbkey "CDS"; gene "LOC115226689"; ID ""; gene_name "LOC115226689"; transcript_id "XM_036515233.1"; product "zinc finger protein 91-like"; protein_id "XP_036371126.1"; exon_number "10";
NC_043026.1	Gnomon	CDS	10191494	10191607	.	+	0	gene_id "LOC115226689"; db_xref "GeneID:115226689"; gbkey "CDS"; gene "LOC115226689"; ID ""; gene_name "LOC115226689"; transcript_id "XM_036515233.1"; product "zinc finger protein 91-like"; protein_id "XP_036371126.1"; exon_number "11";
NC_043026.1	Gnomon	CDS	10191860	10191913	.	+	0	gene_id "LOC115226689"; db_xref "GeneID:115226689"; gbkey "CDS"; gene "LOC115226689"; ID ""; gene_name "LOC115226689"; transcript_id "XM_036515233.1"; product "zinc finger protein 91-like"; protein_id "XP_036371126.1"; exon_number "12";
NC_043026.1	Gnomon	CDS	10197906	10198012	.	+	0	gene_id "LOC115226689"; db_xref "GeneID:115226689"; gbkey "CDS"; gene "LOC115226689"; ID ""; gene_name "LOC115226689"; transcript_id "XM_036515233.1"; product "zinc finger protein 91-like"; protein_id "XP_036371126.1"; exon_number "13";
NC_043026.1	Gnomon	CDS	10220401	10220656	.	+	1	gene_id "LOC115226689"; db_xref "GeneID:115226689"; gbkey "CDS"; gene "LOC115226689"; ID ""; gene_name "LOC115226689"; transcript_id "XM_036515233.1"; product "zinc finger protein 91-like"; protein_id "XP_036371126.1"; exon_number "14";
NC_043026.1	Gnomon	CDS	10234851	10234961	.	+	0	gene_id "LOC115226689"; db_xref "GeneID:115226689"; gbkey "CDS"; gene "LOC115226689"; ID ""; gene_name "LOC115226689"; transcript_id "XM_036515233.1"; product "zinc finger protein 91-like"; protein_id "XP_036371126.1"; exon_number "15";
NC_043026.1	Gnomon	CDS	10235298	10235528	.	+	0	gene_id "LOC115226689"; db_xref "GeneID:115226689"; gbkey "CDS"; gene "LOC115226689"; ID ""; gene_name "LOC115226689"; transcript_id "XM_036515233.1"; product "zinc finger protein 91-like"; protein_id "XP_036371126.1"; exon_number "16";
NC_043026.1	Gnomon	exon	10084299	10084433	.	+	.	gene_id "LOC115226689"; db_xref "GeneID:115226689"; gbkey "mRNA"; gene "LOC115226689"; ID ""; gene_name "LOC115226689"; transcript_id "XM_036515233.1"; product "zinc finger protein 91-like"; exon_number "1"; model_evidence "Supporting evidence includes similarity to: 1 Protein, and 87% coverage of the annotated genomic feature by RNAseq alignments";
NC_043026.1	Gnomon	exon	10158486	10159043	.	+	.	gene_id "LOC115226689"; db_xref "GeneID:115226689"; gbkey "mRNA"; gene "LOC115226689"; ID ""; gene_name "LOC115226689"; transcript_id "XM_036515233.1"; product "zinc finger protein 91-like"; exon_number "2"; model_evidence "Supporting evidence includes similarity to: 1 Protein, and 87% coverage of the annotated genomic feature by RNAseq alignments";
NC_043026.1	Gnomon	exon	10159716	10159867	.	+	.	gene_id "LOC115226689"; db_xref "GeneID:115226689"; gbkey "mRNA"; gene "LOC115226689"; ID ""; gene_name "LOC115226689"; transcript_id "XM_036515233.1"; product "zinc finger protein 91-like"; exon_number "3"; model_evidence "Supporting evidence includes similarity to: 1 Protein, and 87% coverage of the annotated genomic feature by RNAseq alignments";
NC_043026.1	Gnomon	exon	10165873	10166367	.	+	.	gene_id "LOC115226689"; db_xref "GeneID:115226689"; gbkey "mRNA"; gene "LOC115226689"; ID ""; gene_name "LOC115226689"; transcript_id "XM_036515233.1"; product "zinc finger protein 91-like"; exon_number "4"; model_evidence "Supporting evidence includes similarity to: 1 Protein, and 87% coverage of the annotated genomic feature by RNAseq alignments";
NC_043026.1	Gnomon	exon	10171979	10172356	.	+	.	gene_id "LOC115226689"; db_xref "GeneID:115226689"; gbkey "mRNA"; gene "LOC115226689"; ID ""; gene_name "LOC115226689"; transcript_id "XM_036515233.1"; product "zinc finger protein 91-like"; exon_number "5"; model_evidence "Supporting evidence includes similarity to: 1 Protein, and 87% coverage of the annotated genomic feature by RNAseq alignments";
NC_043026.1	Gnomon	exon	10172609	10172662	.	+	.	gene_id "LOC115226689"; db_xref "GeneID:115226689"; gbkey "mRNA"; gene "LOC115226689"; ID ""; gene_name "LOC115226689"; transcript_id "XM_036515233.1"; product "zinc finger protein 91-like"; exon_number "6"; model_evidence "Supporting evidence includes similarity to: 1 Protein, and 87% coverage of the annotated genomic feature by RNAseq alignments";
NC_043026.1	Gnomon	exon	10178659	10178772	.	+	.	gene_id "LOC115226689"; db_xref "GeneID:115226689"; gbkey "mRNA"; gene "LOC115226689"; ID ""; gene_name "LOC115226689"; transcript_id "XM_036515233.1"; product "zinc finger protein 91-like"; exon_number "7"; model_evidence "Supporting evidence includes similarity to: 1 Protein, and 87% coverage of the annotated genomic feature by RNAseq alignments";
NC_043026.1	Gnomon	exon	10179025	10179078	.	+	.	gene_id "LOC115226689"; db_xref "GeneID:115226689"; gbkey "mRNA"; gene "LOC115226689"; ID ""; gene_name "LOC115226689"; transcript_id "XM_036515233.1"; product "zinc finger protein 91-like"; exon_number "8"; model_evidence "Supporting evidence includes similarity to: 1 Protein, and 87% coverage of the annotated genomic feature by RNAseq alignments";
NC_043026.1	Gnomon	exon	10185080	10185193	.	+	.	gene_id "LOC115226689"; db_xref "GeneID:115226689"; gbkey "mRNA"; gene "LOC115226689"; ID ""; gene_name "LOC115226689"; transcript_id "XM_036515233.1"; product "zinc finger protein 91-like"; exon_number "9"; model_evidence "Supporting evidence includes similarity to: 1 Protein, and 87% coverage of the annotated genomic feature by RNAseq alignments";
NC_043026.1	Gnomon	exon	10185446	10185499	.	+	.	gene_id "LOC115226689"; db_xref "GeneID:115226689"; gbkey "mRNA"; gene "LOC115226689"; ID ""; gene_name "LOC115226689"; transcript_id "XM_036515233.1"; product "zinc finger protein 91-like"; exon_number "10"; model_evidence "Supporting evidence includes similarity to: 1 Protein, and 87% coverage of the annotated genomic feature by RNAseq alignments";
NC_043026.1	Gnomon	exon	10191494	10191607	.	+	.	gene_id "LOC115226689"; db_xref "GeneID:115226689"; gbkey "mRNA"; gene "LOC115226689"; ID ""; gene_name "LOC115226689"; transcript_id "XM_036515233.1"; product "zinc finger protein 91-like"; exon_number "11"; model_evidence "Supporting evidence includes similarity to: 1 Protein, and 87% coverage of the annotated genomic feature by RNAseq alignments";
NC_043026.1	Gnomon	exon	10191860	10191913	.	+	.	gene_id "LOC115226689"; db_xref "GeneID:115226689"; gbkey "mRNA"; gene "LOC115226689"; ID ""; gene_name "LOC115226689"; transcript_id "XM_036515233.1"; product "zinc finger protein 91-like"; exon_number "12"; model_evidence "Supporting evidence includes similarity to: 1 Protein, and 87% coverage of the annotated genomic feature by RNAseq alignments";
NC_043026.1	Gnomon	exon	10197906	10198012	.	+	.	gene_id "LOC115226689"; db_xref "GeneID:115226689"; gbkey "mRNA"; gene "LOC115226689"; ID ""; gene_name "LOC115226689"; transcript_id "XM_036515233.1"; product "zinc finger protein 91-like"; exon_number "13"; model_evidence "Supporting evidence includes similarity to: 1 Protein, and 87% coverage of the annotated genomic feature by RNAseq alignments";
NC_043026.1	Gnomon	exon	10220401	10220656	.	+	.	gene_id "LOC115226689"; db_xref "GeneID:115226689"; gbkey "mRNA"; gene "LOC115226689"; ID ""; gene_name "LOC115226689"; transcript_id "XM_036515233.1"; product "zinc finger protein 91-like"; exon_number "14"; model_evidence "Supporting evidence includes similarity to: 1 Protein, and 87% coverage of the annotated genomic feature by RNAseq alignments";
NC_043026.1	Gnomon	exon	10234851	10234961	.	+	.	gene_id "LOC115226689"; db_xref "GeneID:115226689"; gbkey "mRNA"; gene "LOC115226689"; ID ""; gene_name "LOC115226689"; transcript_id "XM_036515233.1"; product "zinc finger protein 91-like"; exon_number "15"; model_evidence "Supporting evidence includes similarity to: 1 Protein, and 87% coverage of the annotated genomic feature by RNAseq alignments";
NC_043026.1	Gnomon	exon	10235298	10235889	.	+	.	gene_id "LOC115226689"; db_xref "GeneID:115226689"; gbkey "mRNA"; gene "LOC115226689"; ID ""; gene_name "LOC115226689"; transcript_id "XM_036515233.1"; product "zinc finger protein 91-like"; exon_number "16"; model_evidence "Supporting evidence includes similarity to: 1 Protein, and 87% coverage of the annotated genomic feature by RNAseq alignments";
NC_043026.1	Gnomon	start_codon	10158821	10158823	.	+	0	gene_id "LOC115226689"; db_xref "GeneID:115226689"; gbkey "CDS"; gene "LOC115226689"; ID ""; gene_name "LOC115226689"; transcript_id "XM_036515233.1"; product "zinc finger protein 91-like"; protein_id "XP_036371126.1"; exon_number "2";
NC_043026.1	Gnomon	stop_codon	10235529	10235531	.	+	0	gene_id "LOC115226689"; db_xref "GeneID:115226689"; gbkey "CDS"; gene "LOC115226689"; ID ""; gene_name "LOC115226689"; transcript_id "XM_036515233.1"; product "zinc finger protein 91-like"; protein_id "XP_036371126.1"; exon_number "16";
NC_043026.1	Gnomon	gene	2092862	2172816	.	-	.	gene_id "LOC115226690"; db_xref "GeneID:115226690"; gbkey "Gene"; gene "LOC115226690"; gene_biotype "protein_coding"; ID ""; gene_name "LOC115226690";
NC_043026.1	Gnomon~FLAMseq	transcript	2092862	2172815	.	-	.	gene_id "LOC115226690"; ID "XM_029797705.2"; gene_name "LOC115226690"; transcript_id "FLAMseq_ext~XM_029797705.2"; three_prime_ext "9256";
NC_043026.1	Gnomon~FLAMseq	exon	2102118	2103728	.	-	.	gene_id "LOC115226690"; db_xref "GeneID:115226690"; gbkey "mRNA"; gene "LOC115226690"; ID ""; gene_name "LOC115226690"; transcript_id "FLAMseq_ext~XM_029797705.2"; product "F-box only protein 32, transcript variant X1"; exon_number "9"; model_evidence "Supporting evidence includes similarity to: 2 Proteins, and 100% coverage of the annotated genomic feature by RNAseq alignments, including 28 samples with support for all annotated introns";
NC_043026.1	Gnomon~FLAMseq	exon	2105635	2105707	.	-	.	gene_id "LOC115226690"; db_xref "GeneID:115226690"; gbkey "mRNA"; gene "LOC115226690"; ID ""; gene_name "LOC115226690"; transcript_id "FLAMseq_ext~XM_029797705.2"; product "F-box only protein 32, transcript variant X1"; exon_number "8"; model_evidence "Supporting evidence includes similarity to: 2 Proteins, and 100% coverage of the annotated genomic feature by RNAseq alignments, including 28 samples with support for all annotated introns";
NC_043026.1	Gnomon~FLAMseq	exon	2115004	2115263	.	-	.	gene_id "LOC115226690"; db_xref "GeneID:115226690"; gbkey "mRNA"; gene "LOC115226690"; ID ""; gene_name "LOC115226690"; transcript_id "FLAMseq_ext~XM_029797705.2"; product "F-box only protein 32, transcript variant X1"; exon_number "7"; model_evidence "Supporting evidence includes similarity to: 2 Proteins, and 100% coverage of the annotated genomic feature by RNAseq alignments, including 28 samples with support for all annotated introns";
NC_043026.1	Gnomon~FLAMseq	exon	2121042	2121211	.	-	.	gene_id "LOC115226690"; db_xref "GeneID:115226690"; gbkey "mRNA"; gene "LOC115226690"; ID ""; gene_name "LOC115226690"; transcript_id "FLAMseq_ext~XM_029797705.2"; product "F-box only protein 32, transcript variant X1"; exon_number "6"; model_evidence "Supporting evidence includes similarity to: 2 Proteins, and 100% coverage of the annotated genomic feature by RNAseq alignments, including 28 samples with support for all annotated introns";
NC_043026.1	Gnomon~FLAMseq	exon	2123927	2124020	.	-	.	gene_id "LOC115226690"; db_xref "GeneID:115226690"; gbkey "mRNA"; gene "LOC115226690"; ID ""; gene_name "LOC115226690"; transcript_id "FLAMseq_ext~XM_029797705.2"; product "F-box only protein 32, transcript variant X1"; exon_number "5"; model_evidence "Supporting evidence includes similarity to: 2 Proteins, and 100% coverage of the annotated genomic feature by RNAseq alignments, including 28 samples with support for all annotated introns";
NC_043026.1	Gnomon~FLAMseq	exon	2124899	2124991	.	-	.	gene_id "LOC115226690"; db_xref "GeneID:115226690"; gbkey "mRNA"; gene "LOC115226690"; ID ""; gene_name "LOC115226690"; transcript_id "FLAMseq_ext~XM_029797705.2"; product "F-box only protein 32, transcript variant X1"; exon_number "4"; model_evidence "Supporting evidence includes similarity to: 2 Proteins, and 100% coverage of the annotated genomic feature by RNAseq alignments, including 28 samples with support for all annotated introns";
NC_043026.1	Gnomon~FLAMseq	exon	2127015	2127114	.	-	.	gene_id "LOC115226690"; db_xref "GeneID:115226690"; gbkey "mRNA"; gene "LOC115226690"; ID ""; gene_name "LOC115226690"; transcript_id "FLAMseq_ext~XM_029797705.2"; product "F-box only protein 32, transcript variant X1"; exon_number "3"; model_evidence "Supporting evidence includes similarity to: 2 Proteins, and 100% coverage of the annotated genomic feature by RNAseq alignments, including 28 samples with support for all annotated introns";
NC_043026.1	Gnomon~FLAMseq	exon	2159809	2160013	.	-	.	gene_id "LOC115226690"; db_xref "GeneID:115226690"; gbkey "mRNA"; gene "LOC115226690"; ID ""; gene_name "LOC115226690"; transcript_id "FLAMseq_ext~XM_029797705.2"; product "F-box only protein 32, transcript variant X1"; exon_number "2"; model_evidence "Supporting evidence includes similarity to: 2 Proteins, and 100% coverage of the annotated genomic feature by RNAseq alignments, including 28 samples with support for all annotated introns";
NC_043026.1	Gnomon~FLAMseq	exon	2171885	2172815	.	-	.	gene_id "LOC115226690"; db_xref "GeneID:115226690"; gbkey "mRNA"; gene "LOC115226690"; ID ""; gene_name "LOC115226690"; transcript_id "FLAMseq_ext~XM_029797705.2"; product "F-box only protein 32, transcript variant X1"; exon_number "1"; model_evidence "Supporting evidence includes similarity to: 2 Proteins, and 100% coverage of the annotated genomic feature by RNAseq alignments, including 28 samples with support for all annotated introns";
NC_043026.1	Gnomon~FLAMseq	exon	2092862	2103728	.	-	.	gene_id "LOC115226690"; db_xref "GeneID:115226690"; gbkey "mRNA"; gene "LOC115226690"; ID ""; gene_name "LOC115226690"; transcript_id "FLAMseq_ext~XM_029797705.2"; product "F-box only protein 32"; exon_number "9"; model_evidence "Supporting evidence includes similarity to: 2 Proteins, and 100% coverage of the annotated genomic feature by RNAseq alignments"; three_prime_ext "9256";
NC_043026.1	Gnomon	transcript	2102118	2172815	.	-	.	gene_id "LOC115226690"; ID "XM_029797705.2"; gene_name "LOC115226690"; transcript_id "XM_029797705.2";
NC_043026.1	Gnomon	CDS	2103639	2103728	.	-	0	gene_id "LOC115226690"; db_xref "GeneID:115226690"; gbkey "CDS"; gene "LOC115226690"; ID ""; gene_name "LOC115226690"; transcript_id "XM_029797705.2"; product "F-box only protein 32"; protein_id "XP_029653565.1"; exon_number "9";
NC_043026.1	Gnomon	CDS	2105635	2105707	.	-	1	gene_id "LOC115226690"; db_xref "GeneID:115226690"; gbkey "CDS"; gene "LOC115226690"; ID ""; gene_name "LOC115226690"; transcript_id "XM_029797705.2"; product "F-box only protein 32"; protein_id "XP_029653565.1"; exon_number "8";
NC_043026.1	Gnomon	CDS	2115004	2115263	.	-	0	gene_id "LOC115226690"; db_xref "GeneID:115226690"; gbkey "CDS"; gene "LOC115226690"; ID ""; gene_name "LOC115226690"; transcript_id "XM_029797705.2"; product "F-box only protein 32"; protein_id "XP_029653565.1"; exon_number "7";
NC_043026.1	Gnomon	CDS	2121042	2121211	.	-	2	gene_id "LOC115226690"; db_xref "GeneID:115226690"; gbkey "CDS"; gene "LOC115226690"; ID ""; gene_name "LOC115226690"; transcript_id "XM_029797705.2"; product "F-box only protein 32"; protein_id "XP_029653565.1"; exon_number "6";
NC_043026.1	Gnomon	CDS	2123927	2124020	.	-	0	gene_id "LOC115226690"; db_xref "GeneID:115226690"; gbkey "CDS"; gene "LOC115226690"; ID ""; gene_name "LOC115226690"; transcript_id "XM_029797705.2"; product "F-box only protein 32"; protein_id "XP_029653565.1"; exon_number "5";
NC_043026.1	Gnomon	CDS	2124899	2124991	.	-	0	gene_id "LOC115226690"; db_xref "GeneID:115226690"; gbkey "CDS"; gene "LOC115226690"; ID ""; gene_name "LOC115226690"; transcript_id "XM_029797705.2"; product "F-box only protein 32"; protein_id "XP_029653565.1"; exon_number "4";
NC_043026.1	Gnomon	CDS	2127015	2127114	.	-	1	gene_id "LOC115226690"; db_xref "GeneID:115226690"; gbkey "CDS"; gene "LOC115226690"; ID ""; gene_name "LOC115226690"; transcript_id "XM_029797705.2"; product "F-box only protein 32"; protein_id "XP_029653565.1"; exon_number "3";
NC_043026.1	Gnomon	CDS	2159809	2159936	.	-	0	gene_id "LOC115226690"; db_xref "GeneID:115226690"; gbkey "CDS"; gene "LOC115226690"; ID ""; gene_name "LOC115226690"; transcript_id "XM_029797705.2"; product "F-box only protein 32"; protein_id "XP_029653565.1"; exon_number "2";
NC_043026.1	Gnomon	exon	2102118	2103728	.	-	.	gene_id "LOC115226690"; db_xref "GeneID:115226690"; gbkey "mRNA"; gene "LOC115226690"; ID ""; gene_name "LOC115226690"; transcript_id "XM_029797705.2"; product "F-box only protein 32, transcript variant X1"; exon_number "9"; model_evidence "Supporting evidence includes similarity to: 2 Proteins, and 100% coverage of the annotated genomic feature by RNAseq alignments, including 28 samples with support for all annotated introns";
NC_043026.1	Gnomon	exon	2105635	2105707	.	-	.	gene_id "LOC115226690"; db_xref "GeneID:115226690"; gbkey "mRNA"; gene "LOC115226690"; ID ""; gene_name "LOC115226690"; transcript_id "XM_029797705.2"; product "F-box only protein 32, transcript variant X1"; exon_number "8"; model_evidence "Supporting evidence includes similarity to: 2 Proteins, and 100% coverage of the annotated genomic feature by RNAseq alignments, including 28 samples with support for all annotated introns";
NC_043026.1	Gnomon	exon	2115004	2115263	.	-	.	gene_id "LOC115226690"; db_xref "GeneID:115226690"; gbkey "mRNA"; gene "LOC115226690"; ID ""; gene_name "LOC115226690"; transcript_id "XM_029797705.2"; product "F-box only protein 32, transcript variant X1"; exon_number "7"; model_evidence "Supporting evidence includes similarity to: 2 Proteins, and 100% coverage of the annotated genomic feature by RNAseq alignments, including 28 samples with support for all annotated introns";
NC_043026.1	Gnomon	exon	2121042	2121211	.	-	.	gene_id "LOC115226690"; db_xref "GeneID:115226690"; gbkey "mRNA"; gene "LOC115226690"; ID ""; gene_name "LOC115226690"; transcript_id "XM_029797705.2"; product "F-box only protein 32, transcript variant X1"; exon_number "6"; model_evidence "Supporting evidence includes similarity to: 2 Proteins, and 100% coverage of the annotated genomic feature by RNAseq alignments, including 28 samples with support for all annotated introns";
NC_043026.1	Gnomon	exon	2123927	2124020	.	-	.	gene_id "LOC115226690"; db_xref "GeneID:115226690"; gbkey "mRNA"; gene "LOC115226690"; ID ""; gene_name "LOC115226690"; transcript_id "XM_029797705.2"; product "F-box only protein 32, transcript variant X1"; exon_number "5"; model_evidence "Supporting evidence includes similarity to: 2 Proteins, and 100% coverage of the annotated genomic feature by RNAseq alignments, including 28 samples with support for all annotated introns";
NC_043026.1	Gnomon	exon	2124899	2124991	.	-	.	gene_id "LOC115226690"; db_xref "GeneID:115226690"; gbkey "mRNA"; gene "LOC115226690"; ID ""; gene_name "LOC115226690"; transcript_id "XM_029797705.2"; product "F-box only protein 32, transcript variant X1"; exon_number "4"; model_evidence "Supporting evidence includes similarity to: 2 Proteins, and 100% coverage of the annotated genomic feature by RNAseq alignments, including 28 samples with support for all annotated introns";
NC_043026.1	Gnomon	exon	2127015	2127114	.	-	.	gene_id "LOC115226690"; db_xref "GeneID:115226690"; gbkey "mRNA"; gene "LOC115226690"; ID ""; gene_name "LOC115226690"; transcript_id "XM_029797705.2"; product "F-box only protein 32, transcript variant X1"; exon_number "3"; model_evidence "Supporting evidence includes similarity to: 2 Proteins, and 100% coverage of the annotated genomic feature by RNAseq alignments, including 28 samples with support for all annotated introns";
NC_043026.1	Gnomon	exon	2159809	2160013	.	-	.	gene_id "LOC115226690"; db_xref "GeneID:115226690"; gbkey "mRNA"; gene "LOC115226690"; ID ""; gene_name "LOC115226690"; transcript_id "XM_029797705.2"; product "F-box only protein 32, transcript variant X1"; exon_number "2"; model_evidence "Supporting evidence includes similarity to: 2 Proteins, and 100% coverage of the annotated genomic feature by RNAseq alignments, including 28 samples with support for all annotated introns";
NC_043026.1	Gnomon	exon	2171885	2172815	.	-	.	gene_id "LOC115226690"; db_xref "GeneID:115226690"; gbkey "mRNA"; gene "LOC115226690"; ID ""; gene_name "LOC115226690"; transcript_id "XM_029797705.2"; product "F-box only protein 32, transcript variant X1"; exon_number "1"; model_evidence "Supporting evidence includes similarity to: 2 Proteins, and 100% coverage of the annotated genomic feature by RNAseq alignments, including 28 samples with support for all annotated introns";
NC_043026.1	Gnomon	start_codon	2159934	2159936	.	-	0	gene_id "LOC115226690"; db_xref "GeneID:115226690"; gbkey "CDS"; gene "LOC115226690"; ID ""; gene_name "LOC115226690"; transcript_id "XM_029797705.2"; product "F-box only protein 32"; protein_id "XP_029653565.1"; exon_number "2";
NC_043026.1	Gnomon	stop_codon	2103636	2103638	.	-	0	gene_id "LOC115226690"; db_xref "GeneID:115226690"; gbkey "CDS"; gene "LOC115226690"; ID ""; gene_name "LOC115226690"; transcript_id "XM_029797705.2"; product "F-box only protein 32"; protein_id "XP_029653565.1"; exon_number "9";
NC_043026.1	Gnomon	transcript	2102118	2172816	.	-	.	gene_id "LOC115226690"; ID "XM_029797706.2"; gene_name "LOC115226690"; transcript_id "XM_029797706.2";
NC_043026.1	Gnomon	CDS	2103639	2103728	.	-	0	gene_id "LOC115226690"; db_xref "GeneID:115226690"; gbkey "CDS"; gene "LOC115226690"; ID ""; gene_name "LOC115226690"; transcript_id "XM_029797706.2"; product "F-box only protein 32"; protein_id "XP_029653566.1"; exon_number "9";
NC_043026.1	Gnomon	CDS	2105635	2105707	.	-	1	gene_id "LOC115226690"; db_xref "GeneID:115226690"; gbkey "CDS"; gene "LOC115226690"; ID ""; gene_name "LOC115226690"; transcript_id "XM_029797706.2"; product "F-box only protein 32"; protein_id "XP_029653566.1"; exon_number "8";
NC_043026.1	Gnomon	CDS	2115004	2115263	.	-	0	gene_id "LOC115226690"; db_xref "GeneID:115226690"; gbkey "CDS"; gene "LOC115226690"; ID ""; gene_name "LOC115226690"; transcript_id "XM_029797706.2"; product "F-box only protein 32"; protein_id "XP_029653566.1"; exon_number "7";
NC_043026.1	Gnomon	CDS	2121042	2121211	.	-	2	gene_id "LOC115226690"; db_xref "GeneID:115226690"; gbkey "CDS"; gene "LOC115226690"; ID ""; gene_name "LOC115226690"; transcript_id "XM_029797706.2"; product "F-box only protein 32"; protein_id "XP_029653566.1"; exon_number "6";
NC_043026.1	Gnomon	CDS	2123927	2124020	.	-	0	gene_id "LOC115226690"; db_xref "GeneID:115226690"; gbkey "CDS"; gene "LOC115226690"; ID ""; gene_name "LOC115226690"; transcript_id "XM_029797706.2"; product "F-box only protein 32"; protein_id "XP_029653566.1"; exon_number "5";
NC_043026.1	Gnomon	CDS	2124899	2124991	.	-	0	gene_id "LOC115226690"; db_xref "GeneID:115226690"; gbkey "CDS"; gene "LOC115226690"; ID ""; gene_name "LOC115226690"; transcript_id "XM_029797706.2"; product "F-box only protein 32"; protein_id "XP_029653566.1"; exon_number "4";
NC_043026.1	Gnomon	CDS	2127015	2127114	.	-	1	gene_id "LOC115226690"; db_xref "GeneID:115226690"; gbkey "CDS"; gene "LOC115226690"; ID ""; gene_name "LOC115226690"; transcript_id "XM_029797706.2"; product "F-box only protein 32"; protein_id "XP_029653566.1"; exon_number "3";
NC_043026.1	Gnomon	CDS	2159809	2159936	.	-	0	gene_id "LOC115226690"; db_xref "GeneID:115226690"; gbkey "CDS"; gene "LOC115226690"; ID ""; gene_name "LOC115226690"; transcript_id "XM_029797706.2"; product "F-box only protein 32"; protein_id "XP_029653566.1"; exon_number "2";
NC_043026.1	Gnomon	exon	2102118	2103728	.	-	.	gene_id "LOC115226690"; db_xref "GeneID:115226690"; gbkey "mRNA"; gene "LOC115226690"; ID ""; gene_name "LOC115226690"; transcript_id "XM_029797706.2"; product "F-box only protein 32, transcript variant X2"; exon_number "9"; model_evidence "Supporting evidence includes similarity to: 2 Proteins, and 100% coverage of the annotated genomic feature by RNAseq alignments, including 28 samples with support for all annotated introns";
NC_043026.1	Gnomon	exon	2105635	2105707	.	-	.	gene_id "LOC115226690"; db_xref "GeneID:115226690"; gbkey "mRNA"; gene "LOC115226690"; ID ""; gene_name "LOC115226690"; transcript_id "XM_029797706.2"; product "F-box only protein 32, transcript variant X2"; exon_number "8"; model_evidence "Supporting evidence includes similarity to: 2 Proteins, and 100% coverage of the annotated genomic feature by RNAseq alignments, including 28 samples with support for all annotated introns";
NC_043026.1	Gnomon	exon	2115004	2115263	.	-	.	gene_id "LOC115226690"; db_xref "GeneID:115226690"; gbkey "mRNA"; gene "LOC115226690"; ID ""; gene_name "LOC115226690"; transcript_id "XM_029797706.2"; product "F-box only protein 32, transcript variant X2"; exon_number "7"; model_evidence "Supporting evidence includes similarity to: 2 Proteins, and 100% coverage of the annotated genomic feature by RNAseq alignments, including 28 samples with support for all annotated introns";
NC_043026.1	Gnomon	exon	2121042	2121211	.	-	.	gene_id "LOC115226690"; db_xref "GeneID:115226690"; gbkey "mRNA"; gene "LOC115226690"; ID ""; gene_name "LOC115226690"; transcript_id "XM_029797706.2"; product "F-box only protein 32, transcript variant X2"; exon_number "6"; model_evidence "Supporting evidence includes similarity to: 2 Proteins, and 100% coverage of the annotated genomic feature by RNAseq alignments, including 28 samples with support for all annotated introns";
NC_043026.1	Gnomon	exon	2123927	2124020	.	-	.	gene_id "LOC115226690"; db_xref "GeneID:115226690"; gbkey "mRNA"; gene "LOC115226690"; ID ""; gene_name "LOC115226690"; transcript_id "XM_029797706.2"; product "F-box only protein 32, transcript variant X2"; exon_number "5"; model_evidence "Supporting evidence includes similarity to: 2 Proteins, and 100% coverage of the annotated genomic feature by RNAseq alignments, including 28 samples with support for all annotated introns";
NC_043026.1	Gnomon	exon	2124899	2124991	.	-	.	gene_id "LOC115226690"; db_xref "GeneID:115226690"; gbkey "mRNA"; gene "LOC115226690"; ID ""; gene_name "LOC115226690"; transcript_id "XM_029797706.2"; product "F-box only protein 32, transcript variant X2"; exon_number "4"; model_evidence "Supporting evidence includes similarity to: 2 Proteins, and 100% coverage of the annotated genomic feature by RNAseq alignments, including 28 samples with support for all annotated introns";
NC_043026.1	Gnomon	exon	2127015	2127114	.	-	.	gene_id "LOC115226690"; db_xref "GeneID:115226690"; gbkey "mRNA"; gene "LOC115226690"; ID ""; gene_name "LOC115226690"; transcript_id "XM_029797706.2"; product "F-box only protein 32, transcript variant X2"; exon_number "3"; model_evidence "Supporting evidence includes similarity to: 2 Proteins, and 100% coverage of the annotated genomic feature by RNAseq alignments, including 28 samples with support for all annotated introns";
NC_043026.1	Gnomon	exon	2159809	2160013	.	-	.	gene_id "LOC115226690"; db_xref "GeneID:115226690"; gbkey "mRNA"; gene "LOC115226690"; ID ""; gene_name "LOC115226690"; transcript_id "XM_029797706.2"; product "F-box only protein 32, transcript variant X2"; exon_number "2"; model_evidence "Supporting evidence includes similarity to: 2 Proteins, and 100% coverage of the annotated genomic feature by RNAseq alignments, including 28 samples with support for all annotated introns";
NC_043026.1	Gnomon	exon	2171890	2172816	.	-	.	gene_id "LOC115226690"; db_xref "GeneID:115226690"; gbkey "mRNA"; gene "LOC115226690"; ID ""; gene_name "LOC115226690"; transcript_id "XM_029797706.2"; product "F-box only protein 32, transcript variant X2"; exon_number "1"; model_evidence "Supporting evidence includes similarity to: 2 Proteins, and 100% coverage of the annotated genomic feature by RNAseq alignments, including 28 samples with support for all annotated introns";
NC_043026.1	Gnomon	start_codon	2159934	2159936	.	-	0	gene_id "LOC115226690"; db_xref "GeneID:115226690"; gbkey "CDS"; gene "LOC115226690"; ID ""; gene_name "LOC115226690"; transcript_id "XM_029797706.2"; product "F-box only protein 32"; protein_id "XP_029653566.1"; exon_number "2";
NC_043026.1	Gnomon	stop_codon	2103636	2103638	.	-	0	gene_id "LOC115226690"; db_xref "GeneID:115226690"; gbkey "CDS"; gene "LOC115226690"; ID ""; gene_name "LOC115226690"; transcript_id "XM_029797706.2"; product "F-box only protein 32"; protein_id "XP_029653566.1"; exon_number "9";
NC_043026.1	Gnomon	gene	6214991	6228238	.	-	.	gene_id "LOC115226691"; db_xref "GeneID:115226691"; gbkey "Gene"; gene "LOC115226691"; gene_biotype "protein_coding"; ID ""; gene_name "LOC115226691"; partial "true";
NC_043026.1	Gnomon~FLAMseq	transcript	6214991	6228238	.	-	.	gene_id "LOC115226691"; ID "XM_029797707.2"; gene_name "LOC115226691"; transcript_id "FLAMseq_ext~XM_029797707.2"; three_prime_ext "3243";
NC_043026.1	Gnomon~FLAMseq	exon	6218234	6218693	.	-	.	gene_id "LOC115226691"; db_xref "GeneID:115226691"; gbkey "mRNA"; gene "LOC115226691"; ID ""; gene_name "LOC115226691"; transcript_id "FLAMseq_ext~XM_029797707.2"; product "NIPA-like protein 2"; exon_number "7"; model_evidence "Supporting evidence includes similarity to: 1 Protein, and 99% coverage of the annotated genomic feature by RNAseq alignments, including 35 samples with support for all annotated introns"; partial "true";
NC_043026.1	Gnomon~FLAMseq	exon	6220146	6220264	.	-	.	gene_id "LOC115226691"; db_xref "GeneID:115226691"; gbkey "mRNA"; gene "LOC115226691"; ID ""; gene_name "LOC115226691"; transcript_id "FLAMseq_ext~XM_029797707.2"; product "NIPA-like protein 2"; exon_number "6"; model_evidence "Supporting evidence includes similarity to: 1 Protein, and 99% coverage of the annotated genomic feature by RNAseq alignments, including 35 samples with support for all annotated introns"; partial "true";
NC_043026.1	Gnomon~FLAMseq	exon	6223926	6223989	.	-	.	gene_id "LOC115226691"; db_xref "GeneID:115226691"; gbkey "mRNA"; gene "LOC115226691"; ID ""; gene_name "LOC115226691"; transcript_id "FLAMseq_ext~XM_029797707.2"; product "NIPA-like protein 2"; exon_number "5"; model_evidence "Supporting evidence includes similarity to: 1 Protein, and 99% coverage of the annotated genomic feature by RNAseq alignments, including 35 samples with support for all annotated introns"; partial "true";
NC_043026.1	Gnomon~FLAMseq	exon	6224954	6225042	.	-	.	gene_id "LOC115226691"; db_xref "GeneID:115226691"; gbkey "mRNA"; gene "LOC115226691"; ID ""; gene_name "LOC115226691"; transcript_id "FLAMseq_ext~XM_029797707.2"; product "NIPA-like protein 2"; exon_number "4"; model_evidence "Supporting evidence includes similarity to: 1 Protein, and 99% coverage of the annotated genomic feature by RNAseq alignments, including 35 samples with support for all annotated introns"; partial "true";
NC_043026.1	Gnomon~FLAMseq	exon	6225724	6225859	.	-	.	gene_id "LOC115226691"; db_xref "GeneID:115226691"; gbkey "mRNA"; gene "LOC115226691"; ID ""; gene_name "LOC115226691"; transcript_id "FLAMseq_ext~XM_029797707.2"; product "NIPA-like protein 2"; exon_number "3"; model_evidence "Supporting evidence includes similarity to: 1 Protein, and 99% coverage of the annotated genomic feature by RNAseq alignments, including 35 samples with support for all annotated introns"; partial "true";
NC_043026.1	Gnomon~FLAMseq	exon	6226921	6227017	.	-	.	gene_id "LOC115226691"; db_xref "GeneID:115226691"; gbkey "mRNA"; gene "LOC115226691"; ID ""; gene_name "LOC115226691"; transcript_id "FLAMseq_ext~XM_029797707.2"; product "NIPA-like protein 2"; exon_number "2"; model_evidence "Supporting evidence includes similarity to: 1 Protein, and 99% coverage of the annotated genomic feature by RNAseq alignments, including 35 samples with support for all annotated introns"; partial "true";
NC_043026.1	Gnomon~FLAMseq	exon	6228152	6228238	.	-	.	gene_id "LOC115226691"; db_xref "GeneID:115226691"; gbkey "mRNA"; gene "LOC115226691"; ID ""; gene_name "LOC115226691"; transcript_id "FLAMseq_ext~XM_029797707.2"; product "NIPA-like protein 2"; exon_number "1"; model_evidence "Supporting evidence includes similarity to: 1 Protein, and 99% coverage of the annotated genomic feature by RNAseq alignments, including 35 samples with support for all annotated introns"; partial "true";
NC_043026.1	Gnomon~FLAMseq	exon	6214991	6218693	.	-	.	gene_id "LOC115226691"; db_xref "GeneID:115226691"; gbkey "mRNA"; gene "LOC115226691"; ID ""; gene_name "LOC115226691"; transcript_id "FLAMseq_ext~XM_029797707.2"; product ""; exon_number "7"; model_evidence "Supporting evidence includes similarity to: 1 Protein, and 99% coverage of the annotated genomic feature by RNAseq alignments"; partial "true"; three_prime_ext "3243";
NC_043026.1	Gnomon	transcript	6218234	6228238	.	-	.	gene_id "LOC115226691"; ID "XM_029797707.2"; gene_name "LOC115226691"; transcript_id "XM_029797707.2";
NC_043026.1	Gnomon	CDS	6218503	6218693	.	-	2	gene_id "LOC115226691"; db_xref "GeneID:115226691"; gbkey "CDS"; gene "LOC115226691"; ID ""; gene_name "LOC115226691"; transcript_id "XM_029797707.2"; product "NIPA-like protein 2"; protein_id "XP_029653567.2"; exon_number "7"; partial "true";
NC_043026.1	Gnomon	CDS	6220146	6220264	.	-	1	gene_id "LOC115226691"; db_xref "GeneID:115226691"; gbkey "CDS"; gene "LOC115226691"; ID ""; gene_name "LOC115226691"; transcript_id "XM_029797707.2"; product "NIPA-like protein 2"; protein_id "XP_029653567.2"; exon_number "6"; partial "true";
NC_043026.1	Gnomon	CDS	6223926	6223989	.	-	2	gene_id "LOC115226691"; db_xref "GeneID:115226691"; gbkey "CDS"; gene "LOC115226691"; ID ""; gene_name "LOC115226691"; transcript_id "XM_029797707.2"; product "NIPA-like protein 2"; protein_id "XP_029653567.2"; exon_number "5"; partial "true";
NC_043026.1	Gnomon	CDS	6224954	6225042	.	-	1	gene_id "LOC115226691"; db_xref "GeneID:115226691"; gbkey "CDS"; gene "LOC115226691"; ID ""; gene_name "LOC115226691"; transcript_id "XM_029797707.2"; product "NIPA-like protein 2"; protein_id "XP_029653567.2"; exon_number "4"; partial "true";
NC_043026.1	Gnomon	CDS	6225724	6225859	.	-	2	gene_id "LOC115226691"; db_xref "GeneID:115226691"; gbkey "CDS"; gene "LOC115226691"; ID ""; gene_name "LOC115226691"; transcript_id "XM_029797707.2"; product "NIPA-like protein 2"; protein_id "XP_029653567.2"; exon_number "3"; partial "true";
NC_043026.1	Gnomon	CDS	6226921	6227017	.	-	0	gene_id "LOC115226691"; db_xref "GeneID:115226691"; gbkey "CDS"; gene "LOC115226691"; ID ""; gene_name "LOC115226691"; transcript_id "XM_029797707.2"; product "NIPA-like protein 2"; protein_id "XP_029653567.2"; exon_number "2"; partial "true";
NC_043026.1	Gnomon	CDS	6228152	6228238	.	-	0	gene_id "LOC115226691"; db_xref "GeneID:115226691"; gbkey "CDS"; gene "LOC115226691"; ID ""; gene_name "LOC115226691"; transcript_id "XM_029797707.2"; product "NIPA-like protein 2"; protein_id "XP_029653567.2"; exon_number "1"; partial "true";
NC_043026.1	Gnomon	exon	6218234	6218693	.	-	.	gene_id "LOC115226691"; db_xref "GeneID:115226691"; gbkey "mRNA"; gene "LOC115226691"; ID ""; gene_name "LOC115226691"; transcript_id "XM_029797707.2"; product "NIPA-like protein 2"; exon_number "7"; model_evidence "Supporting evidence includes similarity to: 1 Protein, and 99% coverage of the annotated genomic feature by RNAseq alignments, including 35 samples with support for all annotated introns"; partial "true";
NC_043026.1	Gnomon	exon	6220146	6220264	.	-	.	gene_id "LOC115226691"; db_xref "GeneID:115226691"; gbkey "mRNA"; gene "LOC115226691"; ID ""; gene_name "LOC115226691"; transcript_id "XM_029797707.2"; product "NIPA-like protein 2"; exon_number "6"; model_evidence "Supporting evidence includes similarity to: 1 Protein, and 99% coverage of the annotated genomic feature by RNAseq alignments, including 35 samples with support for all annotated introns"; partial "true";
NC_043026.1	Gnomon	exon	6223926	6223989	.	-	.	gene_id "LOC115226691"; db_xref "GeneID:115226691"; gbkey "mRNA"; gene "LOC115226691"; ID ""; gene_name "LOC115226691"; transcript_id "XM_029797707.2"; product "NIPA-like protein 2"; exon_number "5"; model_evidence "Supporting evidence includes similarity to: 1 Protein, and 99% coverage of the annotated genomic feature by RNAseq alignments, including 35 samples with support for all annotated introns"; partial "true";
NC_043026.1	Gnomon	exon	6224954	6225042	.	-	.	gene_id "LOC115226691"; db_xref "GeneID:115226691"; gbkey "mRNA"; gene "LOC115226691"; ID ""; gene_name "LOC115226691"; transcript_id "XM_029797707.2"; product "NIPA-like protein 2"; exon_number "4"; model_evidence "Supporting evidence includes similarity to: 1 Protein, and 99% coverage of the annotated genomic feature by RNAseq alignments, including 35 samples with support for all annotated introns"; partial "true";
NC_043026.1	Gnomon	exon	6225724	6225859	.	-	.	gene_id "LOC115226691"; db_xref "GeneID:115226691"; gbkey "mRNA"; gene "LOC115226691"; ID ""; gene_name "LOC115226691"; transcript_id "XM_029797707.2"; product "NIPA-like protein 2"; exon_number "3"; model_evidence "Supporting evidence includes similarity to: 1 Protein, and 99% coverage of the annotated genomic feature by RNAseq alignments, including 35 samples with support for all annotated introns"; partial "true";
NC_043026.1	Gnomon	exon	6226921	6227017	.	-	.	gene_id "LOC115226691"; db_xref "GeneID:115226691"; gbkey "mRNA"; gene "LOC115226691"; ID ""; gene_name "LOC115226691"; transcript_id "XM_029797707.2"; product "NIPA-like protein 2"; exon_number "2"; model_evidence "Supporting evidence includes similarity to: 1 Protein, and 99% coverage of the annotated genomic feature by RNAseq alignments, including 35 samples with support for all annotated introns"; partial "true";
NC_043026.1	Gnomon	exon	6228152	6228238	.	-	.	gene_id "LOC115226691"; db_xref "GeneID:115226691"; gbkey "mRNA"; gene "LOC115226691"; ID ""; gene_name "LOC115226691"; transcript_id "XM_029797707.2"; product "NIPA-like protein 2"; exon_number "1"; model_evidence "Supporting evidence includes similarity to: 1 Protein, and 99% coverage of the annotated genomic feature by RNAseq alignments, including 35 samples with support for all annotated introns"; partial "true";
NC_043026.1	Gnomon	start_codon	6228236	6228238	.	-	0	gene_id "LOC115226691"; db_xref "GeneID:115226691"; gbkey "CDS"; gene "LOC115226691"; ID ""; gene_name "LOC115226691"; transcript_id "XM_029797707.2"; product "NIPA-like protein 2"; protein_id "XP_029653567.2"; exon_number "1"; partial "true";
NC_043026.1	Gnomon	stop_codon	6218500	6218502	.	-	0	gene_id "LOC115226691"; db_xref "GeneID:115226691"; gbkey "CDS"; gene "LOC115226691"; ID ""; gene_name "LOC115226691"; transcript_id "XM_029797707.2"; product "NIPA-like protein 2"; protein_id "XP_029653567.2"; exon_number "7"; partial "true";
NC_043026.1	Gnomon	gene	12353169	12360525	.	-	.	gene_id "LOC115226692"; db_xref "GeneID:115226692"; gbkey "Gene"; gene "LOC115226692"; gene_biotype "protein_coding"; ID ""; gene_name "LOC115226692";
NC_043026.1	Gnomon	transcript	12353169	12360525	.	-	.	gene_id "LOC115226692"; ID "XM_029797708.2"; gene_name "LOC115226692"; transcript_id "XM_029797708.2";
NC_043026.1	Gnomon	CDS	12358904	12359812	.	-	0	gene_id "LOC115226692"; db_xref "GeneID:115226692"; gbkey "CDS"; gene "LOC115226692"; ID ""; gene_name "LOC115226692"; transcript_id "XM_029797708.2"; product "zinc finger protein 239-like"; protein_id "XP_029653568.1"; exon_number "1";
NC_043026.1	Gnomon	exon	12353169	12353562	.	-	.	gene_id "LOC115226692"; db_xref "GeneID:115226692"; gbkey "mRNA"; gene "LOC115226692"; ID ""; gene_name "LOC115226692"; transcript_id "XM_029797708.2"; product "zinc finger protein 239-like"; exon_number "2"; model_evidence "Supporting evidence includes similarity to: 100% coverage of the annotated genomic feature by RNAseq alignments, including 14 samples with support for all annotated introns";
NC_043026.1	Gnomon	exon	12358846	12360525	.	-	.	gene_id "LOC115226692"; db_xref "GeneID:115226692"; gbkey "mRNA"; gene "LOC115226692"; ID ""; gene_name "LOC115226692"; transcript_id "XM_029797708.2"; product "zinc finger protein 239-like"; exon_number "1"; model_evidence "Supporting evidence includes similarity to: 100% coverage of the annotated genomic feature by RNAseq alignments, including 14 samples with support for all annotated introns";
NC_043026.1	Gnomon	start_codon	12359810	12359812	.	-	0	gene_id "LOC115226692"; db_xref "GeneID:115226692"; gbkey "CDS"; gene "LOC115226692"; ID ""; gene_name "LOC115226692"; transcript_id "XM_029797708.2"; product "zinc finger protein 239-like"; protein_id "XP_029653568.1"; exon_number "1";
NC_043026.1	Gnomon	stop_codon	12358901	12358903	.	-	0	gene_id "LOC115226692"; db_xref "GeneID:115226692"; gbkey "CDS"; gene "LOC115226692"; ID ""; gene_name "LOC115226692"; transcript_id "XM_029797708.2"; product "zinc finger protein 239-like"; protein_id "XP_029653568.1"; exon_number "1";
NC_043026.1	Gnomon	gene	13439457	13578747	.	-	.	gene_id "LOC115226693"; db_xref "GeneID:115226693"; gbkey "Gene"; gene "LOC115226693"; gene_biotype "protein_coding"; ID ""; gene_name "LOC115226693";
NC_043026.1	Gnomon~FLAMseq	transcript	13439457	13578747	.	-	.	gene_id "LOC115226693"; ID "XM_036515097.1"; gene_name "LOC115226693"; transcript_id "FLAMseq_ext~XM_036515097.1"; three_prime_ext "21958";
NC_043026.1	Gnomon~FLAMseq	exon	13461415	13462324	.	-	.	gene_id "LOC115226693"; db_xref "GeneID:115226693"; gbkey "mRNA"; gene "LOC115226693"; ID ""; gene_name "LOC115226693"; transcript_id "FLAMseq_ext~XM_036515097.1"; product "uncharacterized LOC115226693, transcript variant X2"; exon_number "2"; model_evidence "Supporting evidence includes similarity to: 1 Protein, and 100% coverage of the annotated genomic feature by RNAseq alignments, including 1 sample with support for all annotated introns";
NC_043026.1	Gnomon~FLAMseq	exon	13578429	13578747	.	-	.	gene_id "LOC115226693"; db_xref "GeneID:115226693"; gbkey "mRNA"; gene "LOC115226693"; ID ""; gene_name "LOC115226693"; transcript_id "FLAMseq_ext~XM_036515097.1"; product "uncharacterized LOC115226693, transcript variant X2"; exon_number "1"; model_evidence "Supporting evidence includes similarity to: 1 Protein, and 100% coverage of the annotated genomic feature by RNAseq alignments, including 1 sample with support for all annotated introns";
NC_043026.1	Gnomon~FLAMseq	exon	13439457	13462324	.	-	.	gene_id "LOC115226693"; db_xref "GeneID:115226693"; gbkey "mRNA"; gene "LOC115226693"; ID ""; gene_name "LOC115226693"; transcript_id "FLAMseq_ext~XM_036515097.1"; product "uncharacterized LOC115226693"; exon_number "2"; model_evidence "Supporting evidence includes similarity to: 1 Protein, and 100% coverage of the annotated genomic feature by RNAseq alignments"; three_prime_ext "21958";
NC_043026.1	Gnomon	transcript	13461447	13485136	.	-	.	gene_id "LOC115226693"; ID "XM_029797709.2"; gene_name "LOC115226693"; transcript_id "XM_029797709.2";
NC_043026.1	Gnomon	CDS	13461898	13462324	.	-	1	gene_id "LOC115226693"; db_xref "GeneID:115226693"; gbkey "CDS"; gene "LOC115226693"; ID ""; gene_name "LOC115226693"; transcript_id "XM_029797709.2"; product "uncharacterized protein LOC115226693 isoform X1"; protein_id "XP_029653569.1"; exon_number "2";
NC_043026.1	Gnomon	CDS	13484864	13484979	.	-	0	gene_id "LOC115226693"; db_xref "GeneID:115226693"; gbkey "CDS"; gene "LOC115226693"; ID ""; gene_name "LOC115226693"; transcript_id "XM_029797709.2"; product "uncharacterized protein LOC115226693 isoform X1"; protein_id "XP_029653569.1"; exon_number "1";
NC_043026.1	Gnomon	exon	13461447	13462324	.	-	.	gene_id "LOC115226693"; db_xref "GeneID:115226693"; gbkey "mRNA"; gene "LOC115226693"; ID ""; gene_name "LOC115226693"; transcript_id "XM_029797709.2"; product "uncharacterized LOC115226693, transcript variant X1"; exon_number "2"; model_evidence "Supporting evidence includes similarity to: 1 Protein, and 100% coverage of the annotated genomic feature by RNAseq alignments, including 37 samples with support for all annotated introns";
NC_043026.1	Gnomon	exon	13484864	13485136	.	-	.	gene_id "LOC115226693"; db_xref "GeneID:115226693"; gbkey "mRNA"; gene "LOC115226693"; ID ""; gene_name "LOC115226693"; transcript_id "XM_029797709.2"; product "uncharacterized LOC115226693, transcript variant X1"; exon_number "1"; model_evidence "Supporting evidence includes similarity to: 1 Protein, and 100% coverage of the annotated genomic feature by RNAseq alignments, including 37 samples with support for all annotated introns";
NC_043026.1	Gnomon	start_codon	13484977	13484979	.	-	0	gene_id "LOC115226693"; db_xref "GeneID:115226693"; gbkey "CDS"; gene "LOC115226693"; ID ""; gene_name "LOC115226693"; transcript_id "XM_029797709.2"; product "uncharacterized protein LOC115226693 isoform X1"; protein_id "XP_029653569.1"; exon_number "1";
NC_043026.1	Gnomon	stop_codon	13461895	13461897	.	-	0	gene_id "LOC115226693"; db_xref "GeneID:115226693"; gbkey "CDS"; gene "LOC115226693"; ID ""; gene_name "LOC115226693"; transcript_id "XM_029797709.2"; product "uncharacterized protein LOC115226693 isoform X1"; protein_id "XP_029653569.1"; exon_number "2";
NC_043026.1	Gnomon	transcript	13461447	13566041	.	-	.	gene_id "LOC115226693"; ID "XM_029797710.2"; gene_name "LOC115226693"; transcript_id "XM_029797710.2";
NC_043026.1	Gnomon	CDS	13461898	13462324	.	-	1	gene_id "LOC115226693"; db_xref "GeneID:115226693"; gbkey "CDS"; gene "LOC115226693"; ID ""; gene_name "LOC115226693"; transcript_id "XM_029797710.2"; product "uncharacterized protein LOC115226693 isoform X3"; protein_id "XP_029653570.1"; exon_number "2";
NC_043026.1	Gnomon	CDS	13565752	13565774	.	-	0	gene_id "LOC115226693"; db_xref "GeneID:115226693"; gbkey "CDS"; gene "LOC115226693"; ID ""; gene_name "LOC115226693"; transcript_id "XM_029797710.2"; product "uncharacterized protein LOC115226693 isoform X3"; protein_id "XP_029653570.1"; exon_number "1";
NC_043026.1	Gnomon	exon	13461447	13462324	.	-	.	gene_id "LOC115226693"; db_xref "GeneID:115226693"; gbkey "mRNA"; gene "LOC115226693"; ID ""; gene_name "LOC115226693"; transcript_id "XM_029797710.2"; product "uncharacterized LOC115226693, transcript variant X3"; exon_number "2"; model_evidence "Supporting evidence includes similarity to: 1 Protein, and 100% coverage of the annotated genomic feature by RNAseq alignments, including 44 samples with support for all annotated introns";
NC_043026.1	Gnomon	exon	13565752	13566041	.	-	.	gene_id "LOC115226693"; db_xref "GeneID:115226693"; gbkey "mRNA"; gene "LOC115226693"; ID ""; gene_name "LOC115226693"; transcript_id "XM_029797710.2"; product "uncharacterized LOC115226693, transcript variant X3"; exon_number "1"; model_evidence "Supporting evidence includes similarity to: 1 Protein, and 100% coverage of the annotated genomic feature by RNAseq alignments, including 44 samples with support for all annotated introns";
NC_043026.1	Gnomon	start_codon	13565772	13565774	.	-	0	gene_id "LOC115226693"; db_xref "GeneID:115226693"; gbkey "CDS"; gene "LOC115226693"; ID ""; gene_name "LOC115226693"; transcript_id "XM_029797710.2"; product "uncharacterized protein LOC115226693 isoform X3"; protein_id "XP_029653570.1"; exon_number "1";
NC_043026.1	Gnomon	stop_codon	13461895	13461897	.	-	0	gene_id "LOC115226693"; db_xref "GeneID:115226693"; gbkey "CDS"; gene "LOC115226693"; ID ""; gene_name "LOC115226693"; transcript_id "XM_029797710.2"; product "uncharacterized protein LOC115226693 isoform X3"; protein_id "XP_029653570.1"; exon_number "2";
NC_043026.1	Gnomon	transcript	13461415	13578747	.	-	.	gene_id "LOC115226693"; ID "XM_036515097.1"; gene_name "LOC115226693"; transcript_id "XM_036515097.1";
NC_043026.1	Gnomon	CDS	13461898	13462324	.	-	1	gene_id "LOC115226693"; db_xref "GeneID:115226693"; gbkey "CDS"; gene "LOC115226693"; ID ""; gene_name "LOC115226693"; transcript_id "XM_036515097.1"; product "uncharacterized protein LOC115226693 isoform X2"; protein_id "XP_036370990.1"; exon_number "2";
NC_043026.1	Gnomon	CDS	13578429	13578463	.	-	0	gene_id "LOC115226693"; db_xref "GeneID:115226693"; gbkey "CDS"; gene "LOC115226693"; ID ""; gene_name "LOC115226693"; transcript_id "XM_036515097.1"; product "uncharacterized protein LOC115226693 isoform X2"; protein_id "XP_036370990.1"; exon_number "1";
NC_043026.1	Gnomon	exon	13461415	13462324	.	-	.	gene_id "LOC115226693"; db_xref "GeneID:115226693"; gbkey "mRNA"; gene "LOC115226693"; ID ""; gene_name "LOC115226693"; transcript_id "XM_036515097.1"; product "uncharacterized LOC115226693, transcript variant X2"; exon_number "2"; model_evidence "Supporting evidence includes similarity to: 1 Protein, and 100% coverage of the annotated genomic feature by RNAseq alignments, including 1 sample with support for all annotated introns";
NC_043026.1	Gnomon	exon	13578429	13578747	.	-	.	gene_id "LOC115226693"; db_xref "GeneID:115226693"; gbkey "mRNA"; gene "LOC115226693"; ID ""; gene_name "LOC115226693"; transcript_id "XM_036515097.1"; product "uncharacterized LOC115226693, transcript variant X2"; exon_number "1"; model_evidence "Supporting evidence includes similarity to: 1 Protein, and 100% coverage of the annotated genomic feature by RNAseq alignments, including 1 sample with support for all annotated introns";
NC_043026.1	Gnomon	start_codon	13578461	13578463	.	-	0	gene_id "LOC115226693"; db_xref "GeneID:115226693"; gbkey "CDS"; gene "LOC115226693"; ID ""; gene_name "LOC115226693"; transcript_id "XM_036515097.1"; product "uncharacterized protein LOC115226693 isoform X2"; protein_id "XP_036370990.1"; exon_number "1";
NC_043026.1	Gnomon	stop_codon	13461895	13461897	.	-	0	gene_id "LOC115226693"; db_xref "GeneID:115226693"; gbkey "CDS"; gene "LOC115226693"; ID ""; gene_name "LOC115226693"; transcript_id "XM_036515097.1"; product "uncharacterized protein LOC115226693 isoform X2"; protein_id "XP_036370990.1"; exon_number "2";
NC_043026.1	Gnomon	transcript	13462205	13515091	.	-	.	gene_id "LOC115226693"; ID "XR_005004336.1"; gene_name "LOC115226693"; transcript_id "XR_005004336.1";
NC_043026.1	Gnomon	exon	13462205	13462324	.	-	.	gene_id "LOC115226693"; db_xref "GeneID:115226693"; gbkey "misc_RNA"; gene "LOC115226693"; ID ""; gene_name "LOC115226693"; transcript_id "XR_005004336.1"; product "uncharacterized LOC115226693, transcript variant X4"; exon_number "2"; model_evidence "Supporting evidence includes similarity to: 100% coverage of the annotated genomic feature by RNAseq alignments, including 33 samples with support for all annotated introns";
NC_043026.1	Gnomon	exon	13514954	13515091	.	-	.	gene_id "LOC115226693"; db_xref "GeneID:115226693"; gbkey "misc_RNA"; gene "LOC115226693"; ID ""; gene_name "LOC115226693"; transcript_id "XR_005004336.1"; product "uncharacterized LOC115226693, transcript variant X4"; exon_number "1"; model_evidence "Supporting evidence includes similarity to: 100% coverage of the annotated genomic feature by RNAseq alignments, including 33 samples with support for all annotated introns";
NC_043026.1	Gnomon	gene	14816217	14828646	.	-	.	gene_id "LOC115226695"; db_xref "GeneID:115226695"; gbkey "Gene"; gene "LOC115226695"; gene_biotype "protein_coding"; ID ""; gene_name "LOC115226695";
NC_043026.1	Gnomon	transcript	14816217	14828646	.	-	.	gene_id "LOC115226695"; ID "XM_029797712.2"; gene_name "LOC115226695"; transcript_id "XM_029797712.2";
NC_043026.1	Gnomon	CDS	14816254	14816412	.	-	0	gene_id "LOC115226695"; db_xref "GeneID:115226695"; gbkey "CDS"; gene "LOC115226695"; ID ""; gene_name "LOC115226695"; transcript_id "XM_029797712.2"; product "programmed cell death protein 2"; protein_id "XP_029653572.1"; exon_number "4";
NC_043026.1	Gnomon	CDS	14818045	14818161	.	-	0	gene_id "LOC115226695"; db_xref "GeneID:115226695"; gbkey "CDS"; gene "LOC115226695"; ID ""; gene_name "LOC115226695"; transcript_id "XM_029797712.2"; product "programmed cell death protein 2"; protein_id "XP_029653572.1"; exon_number "3";
NC_043026.1	Gnomon	CDS	14820431	14820726	.	-	2	gene_id "LOC115226695"; db_xref "GeneID:115226695"; gbkey "CDS"; gene "LOC115226695"; ID ""; gene_name "LOC115226695"; transcript_id "XM_029797712.2"; product "programmed cell death protein 2"; protein_id "XP_029653572.1"; exon_number "2";
NC_043026.1	Gnomon	CDS	14827728	14828547	.	-	0	gene_id "LOC115226695"; db_xref "GeneID:115226695"; gbkey "CDS"; gene "LOC115226695"; ID ""; gene_name "LOC115226695"; transcript_id "XM_029797712.2"; product "programmed cell death protein 2"; protein_id "XP_029653572.1"; exon_number "1";
NC_043026.1	Gnomon	exon	14816217	14816412	.	-	.	gene_id "LOC115226695"; db_xref "GeneID:115226695"; gbkey "mRNA"; gene "LOC115226695"; ID ""; gene_name "LOC115226695"; transcript_id "XM_029797712.2"; product "programmed cell death protein 2"; exon_number "4"; model_evidence "Supporting evidence includes similarity to: 5 Proteins, and 100% coverage of the annotated genomic feature by RNAseq alignments, including 44 samples with support for all annotated introns";
NC_043026.1	Gnomon	exon	14818045	14818161	.	-	.	gene_id "LOC115226695"; db_xref "GeneID:115226695"; gbkey "mRNA"; gene "LOC115226695"; ID ""; gene_name "LOC115226695"; transcript_id "XM_029797712.2"; product "programmed cell death protein 2"; exon_number "3"; model_evidence "Supporting evidence includes similarity to: 5 Proteins, and 100% coverage of the annotated genomic feature by RNAseq alignments, including 44 samples with support for all annotated introns";
NC_043026.1	Gnomon	exon	14820431	14820726	.	-	.	gene_id "LOC115226695"; db_xref "GeneID:115226695"; gbkey "mRNA"; gene "LOC115226695"; ID ""; gene_name "LOC115226695"; transcript_id "XM_029797712.2"; product "programmed cell death protein 2"; exon_number "2"; model_evidence "Supporting evidence includes similarity to: 5 Proteins, and 100% coverage of the annotated genomic feature by RNAseq alignments, including 44 samples with support for all annotated introns";
NC_043026.1	Gnomon	exon	14827728	14828646	.	-	.	gene_id "LOC115226695"; db_xref "GeneID:115226695"; gbkey "mRNA"; gene "LOC115226695"; ID ""; gene_name "LOC115226695"; transcript_id "XM_029797712.2"; product "programmed cell death protein 2"; exon_number "1"; model_evidence "Supporting evidence includes similarity to: 5 Proteins, and 100% coverage of the annotated genomic feature by RNAseq alignments, including 44 samples with support for all annotated introns";
NC_043026.1	Gnomon	start_codon	14828545	14828547	.	-	0	gene_id "LOC115226695"; db_xref "GeneID:115226695"; gbkey "CDS"; gene "LOC115226695"; ID ""; gene_name "LOC115226695"; transcript_id "XM_029797712.2"; product "programmed cell death protein 2"; protein_id "XP_029653572.1"; exon_number "1";
NC_043026.1	Gnomon	stop_codon	14816251	14816253	.	-	0	gene_id "LOC115226695"; db_xref "GeneID:115226695"; gbkey "CDS"; gene "LOC115226695"; ID ""; gene_name "LOC115226695"; transcript_id "XM_029797712.2"; product "programmed cell death protein 2"; protein_id "XP_029653572.1"; exon_number "4";
NC_043026.1	Gnomon	gene	10435875	10439574	.	+	.	gene_id "LOC115226696"; db_xref "GeneID:115226696"; gbkey "Gene"; gene "LOC115226696"; gene_biotype "protein_coding"; ID ""; gene_name "LOC115226696";
NC_043026.1	Gnomon	transcript	10435875	10439574	.	+	.	gene_id "LOC115226696"; ID "XM_029797713.2"; gene_name "LOC115226696"; transcript_id "XM_029797713.2";
NC_043026.1	Gnomon	CDS	10438348	10439253	.	+	0	gene_id "LOC115226696"; db_xref "GeneID:115226696"; gbkey "CDS"; gene "LOC115226696"; ID ""; gene_name "LOC115226696"; transcript_id "XM_029797713.2"; product "zinc finger protein 239-like"; protein_id "XP_029653573.1"; exon_number "2";
NC_043026.1	Gnomon	exon	10435875	10436126	.	+	.	gene_id "LOC115226696"; db_xref "GeneID:115226696"; gbkey "mRNA"; gene "LOC115226696"; ID ""; gene_name "LOC115226696"; transcript_id "XM_029797713.2"; product "zinc finger protein 239-like"; exon_number "1"; model_evidence "Supporting evidence includes similarity to: 1 Protein, and 100% coverage of the annotated genomic feature by RNAseq alignments, including 15 samples with support for all annotated introns";
NC_043026.1	Gnomon	exon	10438028	10439574	.	+	.	gene_id "LOC115226696"; db_xref "GeneID:115226696"; gbkey "mRNA"; gene "LOC115226696"; ID ""; gene_name "LOC115226696"; transcript_id "XM_029797713.2"; product "zinc finger protein 239-like"; exon_number "2"; model_evidence "Supporting evidence includes similarity to: 1 Protein, and 100% coverage of the annotated genomic feature by RNAseq alignments, including 15 samples with support for all annotated introns";
NC_043026.1	Gnomon	start_codon	10438348	10438350	.	+	0	gene_id "LOC115226696"; db_xref "GeneID:115226696"; gbkey "CDS"; gene "LOC115226696"; ID ""; gene_name "LOC115226696"; transcript_id "XM_029797713.2"; product "zinc finger protein 239-like"; protein_id "XP_029653573.1"; exon_number "2";
NC_043026.1	Gnomon	stop_codon	10439254	10439256	.	+	0	gene_id "LOC115226696"; db_xref "GeneID:115226696"; gbkey "CDS"; gene "LOC115226696"; ID ""; gene_name "LOC115226696"; transcript_id "XM_029797713.2"; product "zinc finger protein 239-like"; protein_id "XP_029653573.1"; exon_number "2";
NC_043026.1	Gnomon	gene	10364942	10428866	.	-	.	gene_id "LOC115226698"; db_xref "GeneID:115226698"; gbkey "Gene"; gene "LOC115226698"; gene_biotype "protein_coding"; ID ""; gene_name "LOC115226698";
NC_043026.1	PBRI	transcript	10411165	10415037	.	-	.	gene_id "LOC115226698"; ID ""; gene_name "LOC115226698"; transcript_id "G59015.21"; uniq_trans_id "G59015.21";
NC_043026.1	PBRI	exon	10411165	10413051	.	-	.	gene_id "LOC115226698"; ID ""; gene_name "LOC115226698"; transcript_id "G59015.21"; exon_number "2"; uniq_trans_id "G59015.21";
NC_043026.1	PBRI	exon	10414876	10415037	.	-	.	gene_id "LOC115226698"; ID ""; gene_name "LOC115226698"; transcript_id "G59015.21"; exon_number "1"; uniq_trans_id "G59015.21";
NC_043026.1	PBRI	transcript	10411165	10424183	.	-	.	gene_id "LOC115226698"; ID ""; gene_name "LOC115226698"; transcript_id "G59015.22"; uniq_trans_id "G59015.22";
NC_043026.1	PBRI	exon	10411165	10413051	.	-	.	gene_id "LOC115226698"; ID ""; gene_name "LOC115226698"; transcript_id "G59015.22"; exon_number "2"; uniq_trans_id "G59015.22";
NC_043026.1	PBRI	exon	10423976	10424183	.	-	.	gene_id "LOC115226698"; ID ""; gene_name "LOC115226698"; transcript_id "G59015.22"; exon_number "1"; uniq_trans_id "G59015.22";
NC_043026.1	PBRI	transcript	10425762	10428866	.	-	.	gene_id "LOC115226698"; ID ""; gene_name "LOC115226698"; transcript_id "G59021.3"; uniq_trans_id "G59021.3";
NC_043026.1	PBRI	exon	10425762	10427334	.	-	.	gene_id "LOC115226698"; ID ""; gene_name "LOC115226698"; transcript_id "G59021.3"; exon_number "2"; uniq_trans_id "G59021.3";
NC_043026.1	PBRI	exon	10428553	10428866	.	-	.	gene_id "LOC115226698"; ID ""; gene_name "LOC115226698"; transcript_id "G59021.3"; exon_number "1"; uniq_trans_id "G59021.3";
NC_043026.1	Gnomon	transcript	10364942	10428860	.	-	.	gene_id "LOC115226698"; ID "XM_036515146.1"; gene_name "LOC115226698"; transcript_id "XM_036515146.1";
NC_043026.1	Gnomon	CDS	10364945	10365393	.	-	2	gene_id "LOC115226698"; db_xref "GeneID:115226698"; gbkey "CDS"; gene "LOC115226698"; ID ""; gene_name "LOC115226698"; transcript_id "XM_036515146.1"; product "zinc finger protein 883-like"; protein_id "XP_036371039.1"; exon_number "7";
NC_043026.1	Gnomon	CDS	10378978	10379168	.	-	1	gene_id "LOC115226698"; db_xref "GeneID:115226698"; gbkey "CDS"; gene "LOC115226698"; ID ""; gene_name "LOC115226698"; transcript_id "XM_036515146.1"; product "zinc finger protein 883-like"; protein_id "XP_036371039.1"; exon_number "6";
NC_043026.1	Gnomon	CDS	10383629	10383708	.	-	0	gene_id "LOC115226698"; db_xref "GeneID:115226698"; gbkey "CDS"; gene "LOC115226698"; ID ""; gene_name "LOC115226698"; transcript_id "XM_036515146.1"; product "zinc finger protein 883-like"; protein_id "XP_036371039.1"; exon_number "5";
NC_043026.1	Gnomon	CDS	10384309	10384373	.	-	2	gene_id "LOC115226698"; db_xref "GeneID:115226698"; gbkey "CDS"; gene "LOC115226698"; ID ""; gene_name "LOC115226698"; transcript_id "XM_036515146.1"; product "zinc finger protein 883-like"; protein_id "XP_036371039.1"; exon_number "4";
NC_043026.1	Gnomon	CDS	10411769	10412478	.	-	1	gene_id "LOC115226698"; db_xref "GeneID:115226698"; gbkey "CDS"; gene "LOC115226698"; ID ""; gene_name "LOC115226698"; transcript_id "XM_036515146.1"; product "zinc finger protein 883-like"; protein_id "XP_036371039.1"; exon_number "3";
NC_043026.1	Gnomon	CDS	10426636	10426982	.	-	0	gene_id "LOC115226698"; db_xref "GeneID:115226698"; gbkey "CDS"; gene "LOC115226698"; ID ""; gene_name "LOC115226698"; transcript_id "XM_036515146.1"; product "zinc finger protein 883-like"; protein_id "XP_036371039.1"; exon_number "2";
NC_043026.1	Gnomon	exon	10364942	10365393	.	-	.	gene_id "LOC115226698"; db_xref "GeneID:115226698"; gbkey "mRNA"; gene "LOC115226698"; ID ""; gene_name "LOC115226698"; transcript_id "XM_036515146.1"; product "zinc finger protein 883-like"; exon_number "7"; model_evidence "Supporting evidence includes similarity to: 2 Proteins, and 67% coverage of the annotated genomic feature by RNAseq alignments";
NC_043026.1	Gnomon	exon	10378978	10379168	.	-	.	gene_id "LOC115226698"; db_xref "GeneID:115226698"; gbkey "mRNA"; gene "LOC115226698"; ID ""; gene_name "LOC115226698"; transcript_id "XM_036515146.1"; product "zinc finger protein 883-like"; exon_number "6"; model_evidence "Supporting evidence includes similarity to: 2 Proteins, and 67% coverage of the annotated genomic feature by RNAseq alignments";
NC_043026.1	Gnomon	exon	10383629	10383708	.	-	.	gene_id "LOC115226698"; db_xref "GeneID:115226698"; gbkey "mRNA"; gene "LOC115226698"; ID ""; gene_name "LOC115226698"; transcript_id "XM_036515146.1"; product "zinc finger protein 883-like"; exon_number "5"; model_evidence "Supporting evidence includes similarity to: 2 Proteins, and 67% coverage of the annotated genomic feature by RNAseq alignments";
NC_043026.1	Gnomon	exon	10384309	10384373	.	-	.	gene_id "LOC115226698"; db_xref "GeneID:115226698"; gbkey "mRNA"; gene "LOC115226698"; ID ""; gene_name "LOC115226698"; transcript_id "XM_036515146.1"; product "zinc finger protein 883-like"; exon_number "4"; model_evidence "Supporting evidence includes similarity to: 2 Proteins, and 67% coverage of the annotated genomic feature by RNAseq alignments";
NC_043026.1	Gnomon	exon	10411769	10412478	.	-	.	gene_id "LOC115226698"; db_xref "GeneID:115226698"; gbkey "mRNA"; gene "LOC115226698"; ID ""; gene_name "LOC115226698"; transcript_id "XM_036515146.1"; product "zinc finger protein 883-like"; exon_number "3"; model_evidence "Supporting evidence includes similarity to: 2 Proteins, and 67% coverage of the annotated genomic feature by RNAseq alignments";
NC_043026.1	Gnomon	exon	10426636	10427334	.	-	.	gene_id "LOC115226698"; db_xref "GeneID:115226698"; gbkey "mRNA"; gene "LOC115226698"; ID ""; gene_name "LOC115226698"; transcript_id "XM_036515146.1"; product "zinc finger protein 883-like"; exon_number "2"; model_evidence "Supporting evidence includes similarity to: 2 Proteins, and 67% coverage of the annotated genomic feature by RNAseq alignments";
NC_043026.1	Gnomon	exon	10428553	10428860	.	-	.	gene_id "LOC115226698"; db_xref "GeneID:115226698"; gbkey "mRNA"; gene "LOC115226698"; ID ""; gene_name "LOC115226698"; transcript_id "XM_036515146.1"; product "zinc finger protein 883-like"; exon_number "1"; model_evidence "Supporting evidence includes similarity to: 2 Proteins, and 67% coverage of the annotated genomic feature by RNAseq alignments";
NC_043026.1	Gnomon	start_codon	10426980	10426982	.	-	0	gene_id "LOC115226698"; db_xref "GeneID:115226698"; gbkey "CDS"; gene "LOC115226698"; ID ""; gene_name "LOC115226698"; transcript_id "XM_036515146.1"; product "zinc finger protein 883-like"; protein_id "XP_036371039.1"; exon_number "2";
NC_043026.1	Gnomon	stop_codon	10364942	10364944	.	-	0	gene_id "LOC115226698"; db_xref "GeneID:115226698"; gbkey "CDS"; gene "LOC115226698"; ID ""; gene_name "LOC115226698"; transcript_id "XM_036515146.1"; product "zinc finger protein 883-like"; protein_id "XP_036371039.1"; exon_number "7";
NC_043026.1	Gnomon	gene	4672933	4692584	.	-	.	gene_id "LOC115226699"; db_xref "GeneID:115226699"; gbkey "Gene"; gene "LOC115226699"; gene_biotype "protein_coding"; ID ""; gene_name "LOC115226699";
NC_043026.1	PBRI	transcript	4675891	4692572	.	-	.	gene_id "LOC115226699"; ID ""; gene_name "LOC115226699"; transcript_id "G58776.10"; uniq_trans_id "G58776.10";
NC_043026.1	PBRI	exon	4675891	4676439	.	-	.	gene_id "LOC115226699"; ID ""; gene_name "LOC115226699"; transcript_id "G58776.10"; exon_number "4"; uniq_trans_id "G58776.10";
NC_043026.1	PBRI	exon	4685737	4685784	.	-	.	gene_id "LOC115226699"; ID ""; gene_name "LOC115226699"; transcript_id "G58776.10"; exon_number "3"; uniq_trans_id "G58776.10";
NC_043026.1	PBRI	exon	4686267	4686360	.	-	.	gene_id "LOC115226699"; ID ""; gene_name "LOC115226699"; transcript_id "G58776.10"; exon_number "2"; uniq_trans_id "G58776.10";
NC_043026.1	PBRI	exon	4691722	4692572	.	-	.	gene_id "LOC115226699"; ID ""; gene_name "LOC115226699"; transcript_id "G58776.10"; exon_number "1"; uniq_trans_id "G58776.10";
NC_043026.1	PBRI	transcript	4675891	4692584	.	-	.	gene_id "LOC115226699"; ID ""; gene_name "LOC115226699"; transcript_id "G58776.11"; uniq_trans_id "G58776.11";
NC_043026.1	PBRI	exon	4675891	4676439	.	-	.	gene_id "LOC115226699"; ID ""; gene_name "LOC115226699"; transcript_id "G58776.11"; exon_number "4"; uniq_trans_id "G58776.11";
NC_043026.1	PBRI	exon	4685737	4685784	.	-	.	gene_id "LOC115226699"; ID ""; gene_name "LOC115226699"; transcript_id "G58776.11"; exon_number "3"; uniq_trans_id "G58776.11";
NC_043026.1	PBRI	exon	4686267	4686360	.	-	.	gene_id "LOC115226699"; ID ""; gene_name "LOC115226699"; transcript_id "G58776.11"; exon_number "2"; uniq_trans_id "G58776.11";
NC_043026.1	PBRI	exon	4691841	4692584	.	-	.	gene_id "LOC115226699"; ID ""; gene_name "LOC115226699"; transcript_id "G58776.11"; exon_number "1"; uniq_trans_id "G58776.11";
NC_043026.1	PBRI	transcript	4672933	4691893	.	-	.	gene_id "LOC115226699"; ID ""; gene_name "LOC115226699"; transcript_id "G58776.2"; uniq_trans_id "G58776.2";
NC_043026.1	PBRI	exon	4672933	4676439	.	-	.	gene_id "LOC115226699"; ID ""; gene_name "LOC115226699"; transcript_id "G58776.2"; exon_number "5"; uniq_trans_id "G58776.2";
NC_043026.1	PBRI	exon	4685737	4685784	.	-	.	gene_id "LOC115226699"; ID ""; gene_name "LOC115226699"; transcript_id "G58776.2"; exon_number "4"; uniq_trans_id "G58776.2";
NC_043026.1	PBRI	exon	4686267	4686360	.	-	.	gene_id "LOC115226699"; ID ""; gene_name "LOC115226699"; transcript_id "G58776.2"; exon_number "3"; uniq_trans_id "G58776.2";
NC_043026.1	PBRI	exon	4688269	4688361	.	-	.	gene_id "LOC115226699"; ID ""; gene_name "LOC115226699"; transcript_id "G58776.2"; exon_number "2"; uniq_trans_id "G58776.2";
NC_043026.1	PBRI	exon	4691841	4691893	.	-	.	gene_id "LOC115226699"; ID ""; gene_name "LOC115226699"; transcript_id "G58776.2"; exon_number "1"; uniq_trans_id "G58776.2";
NC_043026.1	PBRI	transcript	4672933	4692414	.	-	.	gene_id "LOC115226699"; ID ""; gene_name "LOC115226699"; transcript_id "G58776.3"; uniq_trans_id "G58776.3";
NC_043026.1	PBRI	exon	4672933	4676439	.	-	.	gene_id "LOC115226699"; ID ""; gene_name "LOC115226699"; transcript_id "G58776.3"; exon_number "4"; uniq_trans_id "G58776.3";
NC_043026.1	PBRI	exon	4685737	4685784	.	-	.	gene_id "LOC115226699"; ID ""; gene_name "LOC115226699"; transcript_id "G58776.3"; exon_number "3"; uniq_trans_id "G58776.3";
NC_043026.1	PBRI	exon	4686267	4686360	.	-	.	gene_id "LOC115226699"; ID ""; gene_name "LOC115226699"; transcript_id "G58776.3"; exon_number "2"; uniq_trans_id "G58776.3";
NC_043026.1	PBRI	exon	4691841	4692414	.	-	.	gene_id "LOC115226699"; ID ""; gene_name "LOC115226699"; transcript_id "G58776.3"; exon_number "1"; uniq_trans_id "G58776.3";
NC_043026.1	PBRI	transcript	4672933	4692410	.	-	.	gene_id "LOC115226699"; ID ""; gene_name "LOC115226699"; transcript_id "G58776.4"; uniq_trans_id "G58776.4";
NC_043026.1	PBRI	exon	4672933	4676439	.	-	.	gene_id "LOC115226699"; ID ""; gene_name "LOC115226699"; transcript_id "G58776.4"; exon_number "4"; uniq_trans_id "G58776.4";
NC_043026.1	PBRI	exon	4685737	4685784	.	-	.	gene_id "LOC115226699"; ID ""; gene_name "LOC115226699"; transcript_id "G58776.4"; exon_number "3"; uniq_trans_id "G58776.4";
NC_043026.1	PBRI	exon	4686267	4686360	.	-	.	gene_id "LOC115226699"; ID ""; gene_name "LOC115226699"; transcript_id "G58776.4"; exon_number "2"; uniq_trans_id "G58776.4";
NC_043026.1	PBRI	exon	4692317	4692410	.	-	.	gene_id "LOC115226699"; ID ""; gene_name "LOC115226699"; transcript_id "G58776.4"; exon_number "1"; uniq_trans_id "G58776.4";
NC_043026.1	PBRI	transcript	4673482	4692414	.	-	.	gene_id "LOC115226699"; ID ""; gene_name "LOC115226699"; transcript_id "G58776.5"; uniq_trans_id "G58776.5";
NC_043026.1	PBRI	exon	4673482	4676439	.	-	.	gene_id "LOC115226699"; ID ""; gene_name "LOC115226699"; transcript_id "G58776.5"; exon_number "4"; uniq_trans_id "G58776.5";
NC_043026.1	PBRI	exon	4685737	4685784	.	-	.	gene_id "LOC115226699"; ID ""; gene_name "LOC115226699"; transcript_id "G58776.5"; exon_number "3"; uniq_trans_id "G58776.5";
NC_043026.1	PBRI	exon	4686267	4686360	.	-	.	gene_id "LOC115226699"; ID ""; gene_name "LOC115226699"; transcript_id "G58776.5"; exon_number "2"; uniq_trans_id "G58776.5";
NC_043026.1	PBRI	exon	4691841	4692414	.	-	.	gene_id "LOC115226699"; ID ""; gene_name "LOC115226699"; transcript_id "G58776.5"; exon_number "1"; uniq_trans_id "G58776.5";
NC_043026.1	PBRI	transcript	4675019	4692479	.	-	.	gene_id "LOC115226699"; ID ""; gene_name "LOC115226699"; transcript_id "G58776.6"; uniq_trans_id "G58776.6";
NC_043026.1	PBRI	exon	4675019	4676439	.	-	.	gene_id "LOC115226699"; ID ""; gene_name "LOC115226699"; transcript_id "G58776.6"; exon_number "4"; uniq_trans_id "G58776.6";
NC_043026.1	PBRI	exon	4685737	4685784	.	-	.	gene_id "LOC115226699"; ID ""; gene_name "LOC115226699"; transcript_id "G58776.6"; exon_number "3"; uniq_trans_id "G58776.6";
NC_043026.1	PBRI	exon	4686267	4686360	.	-	.	gene_id "LOC115226699"; ID ""; gene_name "LOC115226699"; transcript_id "G58776.6"; exon_number "2"; uniq_trans_id "G58776.6";
NC_043026.1	PBRI	exon	4691841	4692479	.	-	.	gene_id "LOC115226699"; ID ""; gene_name "LOC115226699"; transcript_id "G58776.6"; exon_number "1"; uniq_trans_id "G58776.6";
NC_043026.1	PBRI	transcript	4675891	4689839	.	-	.	gene_id "LOC115226699"; ID ""; gene_name "LOC115226699"; transcript_id "G58776.9"; uniq_trans_id "G58776.9";
NC_043026.1	PBRI	exon	4675891	4676439	.	-	.	gene_id "LOC115226699"; ID ""; gene_name "LOC115226699"; transcript_id "G58776.9"; exon_number "4"; uniq_trans_id "G58776.9";
NC_043026.1	PBRI	exon	4685737	4685784	.	-	.	gene_id "LOC115226699"; ID ""; gene_name "LOC115226699"; transcript_id "G58776.9"; exon_number "3"; uniq_trans_id "G58776.9";
NC_043026.1	PBRI	exon	4686267	4686360	.	-	.	gene_id "LOC115226699"; ID ""; gene_name "LOC115226699"; transcript_id "G58776.9"; exon_number "2"; uniq_trans_id "G58776.9";
NC_043026.1	PBRI	exon	4689666	4689839	.	-	.	gene_id "LOC115226699"; ID ""; gene_name "LOC115226699"; transcript_id "G58776.9"; exon_number "1"; uniq_trans_id "G58776.9";
NC_043026.1	Gnomon	transcript	4675381	4692502	.	-	.	gene_id "LOC115226699"; ID "XM_036515382.1"; gene_name "LOC115226699"; transcript_id "XM_036515382.1";
NC_043026.1	Gnomon	CDS	4676054	4676439	.	-	2	gene_id "LOC115226699"; db_xref "GeneID:115226699"; gbkey "CDS"; gene "LOC115226699"; ID ""; gene_name "LOC115226699"; transcript_id "XM_036515382.1"; product "uncharacterized protein LOC115226699"; protein_id "XP_036371275.1"; exon_number "5";
NC_043026.1	Gnomon	CDS	4685737	4685784	.	-	2	gene_id "LOC115226699"; db_xref "GeneID:115226699"; gbkey "CDS"; gene "LOC115226699"; ID ""; gene_name "LOC115226699"; transcript_id "XM_036515382.1"; product "uncharacterized protein LOC115226699"; protein_id "XP_036371275.1"; exon_number "4";
NC_043026.1	Gnomon	CDS	4686267	4686360	.	-	0	gene_id "LOC115226699"; db_xref "GeneID:115226699"; gbkey "CDS"; gene "LOC115226699"; ID ""; gene_name "LOC115226699"; transcript_id "XM_036515382.1"; product "uncharacterized protein LOC115226699"; protein_id "XP_036371275.1"; exon_number "3";
NC_043026.1	Gnomon	CDS	4691841	4692092	.	-	0	gene_id "LOC115226699"; db_xref "GeneID:115226699"; gbkey "CDS"; gene "LOC115226699"; ID ""; gene_name "LOC115226699"; transcript_id "XM_036515382.1"; product "uncharacterized protein LOC115226699"; protein_id "XP_036371275.1"; exon_number "2";
NC_043026.1	Gnomon	exon	4675381	4675512	.	-	.	gene_id "LOC115226699"; db_xref "GeneID:115226699"; gbkey "mRNA"; gene "LOC115226699"; ID ""; gene_name "LOC115226699"; transcript_id "XM_036515382.1"; product "uncharacterized LOC115226699"; exon_number "6"; model_evidence "Supporting evidence includes similarity to: 100% coverage of the annotated genomic feature by RNAseq alignments, including 8 samples with support for all annotated introns";
NC_043026.1	Gnomon	exon	4675990	4676439	.	-	.	gene_id "LOC115226699"; db_xref "GeneID:115226699"; gbkey "mRNA"; gene "LOC115226699"; ID ""; gene_name "LOC115226699"; transcript_id "XM_036515382.1"; product "uncharacterized LOC115226699"; exon_number "5"; model_evidence "Supporting evidence includes similarity to: 100% coverage of the annotated genomic feature by RNAseq alignments, including 8 samples with support for all annotated introns";
NC_043026.1	Gnomon	exon	4685737	4685784	.	-	.	gene_id "LOC115226699"; db_xref "GeneID:115226699"; gbkey "mRNA"; gene "LOC115226699"; ID ""; gene_name "LOC115226699"; transcript_id "XM_036515382.1"; product "uncharacterized LOC115226699"; exon_number "4"; model_evidence "Supporting evidence includes similarity to: 100% coverage of the annotated genomic feature by RNAseq alignments, including 8 samples with support for all annotated introns";
NC_043026.1	Gnomon	exon	4686267	4686360	.	-	.	gene_id "LOC115226699"; db_xref "GeneID:115226699"; gbkey "mRNA"; gene "LOC115226699"; ID ""; gene_name "LOC115226699"; transcript_id "XM_036515382.1"; product "uncharacterized LOC115226699"; exon_number "3"; model_evidence "Supporting evidence includes similarity to: 100% coverage of the annotated genomic feature by RNAseq alignments, including 8 samples with support for all annotated introns";
NC_043026.1	Gnomon	exon	4691841	4692103	.	-	.	gene_id "LOC115226699"; db_xref "GeneID:115226699"; gbkey "mRNA"; gene "LOC115226699"; ID ""; gene_name "LOC115226699"; transcript_id "XM_036515382.1"; product "uncharacterized LOC115226699"; exon_number "2"; model_evidence "Supporting evidence includes similarity to: 100% coverage of the annotated genomic feature by RNAseq alignments, including 8 samples with support for all annotated introns";
NC_043026.1	Gnomon	exon	4692165	4692502	.	-	.	gene_id "LOC115226699"; db_xref "GeneID:115226699"; gbkey "mRNA"; gene "LOC115226699"; ID ""; gene_name "LOC115226699"; transcript_id "XM_036515382.1"; product "uncharacterized LOC115226699"; exon_number "1"; model_evidence "Supporting evidence includes similarity to: 100% coverage of the annotated genomic feature by RNAseq alignments, including 8 samples with support for all annotated introns";
NC_043026.1	Gnomon	start_codon	4692090	4692092	.	-	0	gene_id "LOC115226699"; db_xref "GeneID:115226699"; gbkey "CDS"; gene "LOC115226699"; ID ""; gene_name "LOC115226699"; transcript_id "XM_036515382.1"; product "uncharacterized protein LOC115226699"; protein_id "XP_036371275.1"; exon_number "2";
NC_043026.1	Gnomon	stop_codon	4676051	4676053	.	-	0	gene_id "LOC115226699"; db_xref "GeneID:115226699"; gbkey "CDS"; gene "LOC115226699"; ID ""; gene_name "LOC115226699"; transcript_id "XM_036515382.1"; product "uncharacterized protein LOC115226699"; protein_id "XP_036371275.1"; exon_number "5";
NC_043026.1	Gnomon	gene	9203785	9239264	.	-	.	gene_id "LOC115226701"; db_xref "GeneID:115226701"; gbkey "Gene"; gene "LOC115226701"; gene_biotype "protein_coding"; ID ""; gene_name "LOC115226701";
NC_043026.1	Gnomon~Covext	transcript	9203785	9239264	.	-	.	gene_id "LOC115226701"; ID "XM_036515266.1"; gene_name "LOC115226701"; transcript_id "Covext~XM_036515266.1";
NC_043026.1	Covext	exon	9203907	9204078	.	-	.	gene_id "LOC115226701"; db_xref "GeneID:115226701"; gbkey "mRNA"; gene "LOC115226701"; ID ""; gene_name "LOC115226701"; transcript_id "Covext~XM_036515266.1"; product "zinc finger protein 665-like, transcript variant X1"; exon_number "3"; model_evidence "Supporting evidence includes similarity to: 100% coverage of the annotated genomic feature by RNAseq alignments";
NC_043026.1	Covext	exon	9227087	9227844	.	-	.	gene_id "LOC115226701"; db_xref "GeneID:115226701"; gbkey "mRNA"; gene "LOC115226701"; ID ""; gene_name "LOC115226701"; transcript_id "Covext~XM_036515266.1"; product "zinc finger protein 665-like, transcript variant X1"; exon_number "2"; model_evidence "Supporting evidence includes similarity to: 100% coverage of the annotated genomic feature by RNAseq alignments";
NC_043026.1	Covext	exon	9238457	9239264	.	-	.	gene_id "LOC115226701"; db_xref "GeneID:115226701"; gbkey "mRNA"; gene "LOC115226701"; ID ""; gene_name "LOC115226701"; transcript_id "Covext~XM_036515266.1"; product "zinc finger protein 665-like, transcript variant X1"; exon_number "1"; model_evidence "Supporting evidence includes similarity to: 100% coverage of the annotated genomic feature by RNAseq alignments";
NC_043026.1	Covext	exon	9203785	9204078	.	-	.	gene_id "LOC115226701"; db_xref "GeneID:115226701"; gbkey "mRNA"; gene "LOC115226701"; ID ""; gene_name "LOC115226701"; transcript_id "Covext~XM_036515266.1"; product "zinc finger protein 665-like, transcript variant X1"; exon_number "3"; model_evidence "Supporting evidence includes similarity to: 100% coverage of the annotated genomic feature by RNAseq alignments"; three_prime_ext "122";
NC_043026.1	Gnomon	transcript	9203907	9239264	.	-	.	gene_id "LOC115226701"; ID "XM_036515266.1"; gene_name "LOC115226701"; transcript_id "XM_036515266.1";
NC_043026.1	Gnomon	CDS	9204010	9204078	.	-	0	gene_id "LOC115226701"; db_xref "GeneID:115226701"; gbkey "CDS"; gene "LOC115226701"; ID ""; gene_name "LOC115226701"; transcript_id "XM_036515266.1"; product "zinc finger protein 665-like isoform X1"; protein_id "XP_036371159.1"; exon_number "3";
NC_043026.1	Gnomon	CDS	9227087	9227844	.	-	2	gene_id "LOC115226701"; db_xref "GeneID:115226701"; gbkey "CDS"; gene "LOC115226701"; ID ""; gene_name "LOC115226701"; transcript_id "XM_036515266.1"; product "zinc finger protein 665-like isoform X1"; protein_id "XP_036371159.1"; exon_number "2";
NC_043026.1	Gnomon	CDS	9238457	9239051	.	-	0	gene_id "LOC115226701"; db_xref "GeneID:115226701"; gbkey "CDS"; gene "LOC115226701"; ID ""; gene_name "LOC115226701"; transcript_id "XM_036515266.1"; product "zinc finger protein 665-like isoform X1"; protein_id "XP_036371159.1"; exon_number "1";
NC_043026.1	Gnomon	exon	9203907	9204078	.	-	.	gene_id "LOC115226701"; db_xref "GeneID:115226701"; gbkey "mRNA"; gene "LOC115226701"; ID ""; gene_name "LOC115226701"; transcript_id "XM_036515266.1"; product "zinc finger protein 665-like, transcript variant X1"; exon_number "3"; model_evidence "Supporting evidence includes similarity to: 100% coverage of the annotated genomic feature by RNAseq alignments";
NC_043026.1	Gnomon	exon	9227087	9227844	.	-	.	gene_id "LOC115226701"; db_xref "GeneID:115226701"; gbkey "mRNA"; gene "LOC115226701"; ID ""; gene_name "LOC115226701"; transcript_id "XM_036515266.1"; product "zinc finger protein 665-like, transcript variant X1"; exon_number "2"; model_evidence "Supporting evidence includes similarity to: 100% coverage of the annotated genomic feature by RNAseq alignments";
NC_043026.1	Gnomon	exon	9238457	9239264	.	-	.	gene_id "LOC115226701"; db_xref "GeneID:115226701"; gbkey "mRNA"; gene "LOC115226701"; ID ""; gene_name "LOC115226701"; transcript_id "XM_036515266.1"; product "zinc finger protein 665-like, transcript variant X1"; exon_number "1"; model_evidence "Supporting evidence includes similarity to: 100% coverage of the annotated genomic feature by RNAseq alignments";
NC_043026.1	Gnomon	start_codon	9239049	9239051	.	-	0	gene_id "LOC115226701"; db_xref "GeneID:115226701"; gbkey "CDS"; gene "LOC115226701"; ID ""; gene_name "LOC115226701"; transcript_id "XM_036515266.1"; product "zinc finger protein 665-like isoform X1"; protein_id "XP_036371159.1"; exon_number "1";
NC_043026.1	Gnomon	stop_codon	9204007	9204009	.	-	0	gene_id "LOC115226701"; db_xref "GeneID:115226701"; gbkey "CDS"; gene "LOC115226701"; ID ""; gene_name "LOC115226701"; transcript_id "XM_036515266.1"; product "zinc finger protein 665-like isoform X1"; protein_id "XP_036371159.1"; exon_number "3";
NC_043026.1	Gnomon	transcript	9226253	9239246	.	-	.	gene_id "LOC115226701"; ID "XM_036515267.1"; gene_name "LOC115226701"; transcript_id "XM_036515267.1";
NC_043026.1	Gnomon	CDS	9227018	9227263	.	-	0	gene_id "LOC115226701"; db_xref "GeneID:115226701"; gbkey "CDS"; gene "LOC115226701"; ID ""; gene_name "LOC115226701"; transcript_id "XM_036515267.1"; product "zinc finger protein 98-like isoform X2"; protein_id "XP_036371160.1"; exon_number "2";
NC_043026.1	Gnomon	CDS	9238128	9239051	.	-	0	gene_id "LOC115226701"; db_xref "GeneID:115226701"; gbkey "CDS"; gene "LOC115226701"; ID ""; gene_name "LOC115226701"; transcript_id "XM_036515267.1"; product "zinc finger protein 98-like isoform X2"; protein_id "XP_036371160.1"; exon_number "1";
NC_043026.1	Gnomon	exon	9226253	9227263	.	-	.	gene_id "LOC115226701"; db_xref "GeneID:115226701"; gbkey "mRNA"; gene "LOC115226701"; ID ""; gene_name "LOC115226701"; transcript_id "XM_036515267.1"; product "zinc finger protein 665-like, transcript variant X2"; exon_number "2"; model_evidence "Supporting evidence includes similarity to: 100% coverage of the annotated genomic feature by RNAseq alignments, including 5 samples with support for all annotated introns";
NC_043026.1	Gnomon	exon	9238128	9239246	.	-	.	gene_id "LOC115226701"; db_xref "GeneID:115226701"; gbkey "mRNA"; gene "LOC115226701"; ID ""; gene_name "LOC115226701"; transcript_id "XM_036515267.1"; product "zinc finger protein 665-like, transcript variant X2"; exon_number "1"; model_evidence "Supporting evidence includes similarity to: 100% coverage of the annotated genomic feature by RNAseq alignments, including 5 samples with support for all annotated introns";
NC_043026.1	Gnomon	start_codon	9239049	9239051	.	-	0	gene_id "LOC115226701"; db_xref "GeneID:115226701"; gbkey "CDS"; gene "LOC115226701"; ID ""; gene_name "LOC115226701"; transcript_id "XM_036515267.1"; product "zinc finger protein 98-like isoform X2"; protein_id "XP_036371160.1"; exon_number "1";
NC_043026.1	Gnomon	stop_codon	9227015	9227017	.	-	0	gene_id "LOC115226701"; db_xref "GeneID:115226701"; gbkey "CDS"; gene "LOC115226701"; ID ""; gene_name "LOC115226701"; transcript_id "XM_036515267.1"; product "zinc finger protein 98-like isoform X2"; protein_id "XP_036371160.1"; exon_number "2";
NC_043026.1	Gnomon	gene	9249501	9256425	.	-	.	gene_id "LOC115226702"; db_xref "GeneID:115226702"; gbkey "Gene"; gene "LOC115226702"; gene_biotype "protein_coding"; ID ""; gene_name "LOC115226702";
NC_043026.1	PBRI	transcript	9249792	9256417	.	-	.	gene_id "LOC115226702"; ID ""; gene_name "LOC115226702"; transcript_id "G58934.13"; uniq_trans_id "G58934.13";
NC_043026.1	PBRI	exon	9249792	9252268	.	-	.	gene_id "LOC115226702"; ID ""; gene_name "LOC115226702"; transcript_id "G58934.13"; exon_number "2"; uniq_trans_id "G58934.13";
NC_043026.1	PBRI	exon	9254586	9256417	.	-	.	gene_id "LOC115226702"; ID ""; gene_name "LOC115226702"; transcript_id "G58934.13"; exon_number "1"; uniq_trans_id "G58934.13";
NC_043026.1	PBRI	transcript	9250165	9256425	.	-	.	gene_id "LOC115226702"; ID ""; gene_name "LOC115226702"; transcript_id "G58934.17"; uniq_trans_id "G58934.17";
NC_043026.1	PBRI	exon	9250165	9252268	.	-	.	gene_id "LOC115226702"; ID ""; gene_name "LOC115226702"; transcript_id "G58934.17"; exon_number "2"; uniq_trans_id "G58934.17";
NC_043026.1	PBRI	exon	9254586	9256425	.	-	.	gene_id "LOC115226702"; ID ""; gene_name "LOC115226702"; transcript_id "G58934.17"; exon_number "1"; uniq_trans_id "G58934.17";
NC_043026.1	PBRI	transcript	9249512	9254736	.	-	.	gene_id "LOC115226702"; ID ""; gene_name "LOC115226702"; transcript_id "G58934.7"; uniq_trans_id "G58934.7";
NC_043026.1	PBRI	exon	9249512	9252268	.	-	.	gene_id "LOC115226702"; ID ""; gene_name "LOC115226702"; transcript_id "G58934.7"; exon_number "2"; uniq_trans_id "G58934.7";
NC_043026.1	PBRI	exon	9254586	9254736	.	-	.	gene_id "LOC115226702"; ID ""; gene_name "LOC115226702"; transcript_id "G58934.7"; exon_number "1"; uniq_trans_id "G58934.7";
NC_043026.1	Gnomon	transcript	9249501	9255208	.	-	.	gene_id "LOC115226702"; ID "XM_029797719.2"; gene_name "LOC115226702"; transcript_id "XM_029797719.2";
NC_043026.1	Gnomon	CDS	9250912	9251913	.	-	0	gene_id "LOC115226702"; db_xref "GeneID:115226702"; gbkey "CDS"; gene "LOC115226702"; ID ""; gene_name "LOC115226702"; transcript_id "XM_029797719.2"; product "zinc finger protein 479-like"; protein_id "XP_029653579.1"; exon_number "3";
NC_043026.1	Gnomon	exon	9249501	9252268	.	-	.	gene_id "LOC115226702"; db_xref "GeneID:115226702"; gbkey "mRNA"; gene "LOC115226702"; ID ""; gene_name "LOC115226702"; transcript_id "XM_029797719.2"; product "zinc finger protein 479-like"; exon_number "3"; model_evidence "Supporting evidence includes similarity to: 100% coverage of the annotated genomic feature by RNAseq alignments, including 4 samples with support for all annotated introns";
NC_043026.1	Gnomon	exon	9254334	9254428	.	-	.	gene_id "LOC115226702"; db_xref "GeneID:115226702"; gbkey "mRNA"; gene "LOC115226702"; ID ""; gene_name "LOC115226702"; transcript_id "XM_029797719.2"; product "zinc finger protein 479-like"; exon_number "2"; model_evidence "Supporting evidence includes similarity to: 100% coverage of the annotated genomic feature by RNAseq alignments, including 4 samples with support for all annotated introns";
NC_043026.1	Gnomon	exon	9254586	9255208	.	-	.	gene_id "LOC115226702"; db_xref "GeneID:115226702"; gbkey "mRNA"; gene "LOC115226702"; ID ""; gene_name "LOC115226702"; transcript_id "XM_029797719.2"; product "zinc finger protein 479-like"; exon_number "1"; model_evidence "Supporting evidence includes similarity to: 100% coverage of the annotated genomic feature by RNAseq alignments, including 4 samples with support for all annotated introns";
NC_043026.1	Gnomon	start_codon	9251911	9251913	.	-	0	gene_id "LOC115226702"; db_xref "GeneID:115226702"; gbkey "CDS"; gene "LOC115226702"; ID ""; gene_name "LOC115226702"; transcript_id "XM_029797719.2"; product "zinc finger protein 479-like"; protein_id "XP_029653579.1"; exon_number "3";
NC_043026.1	Gnomon	stop_codon	9250909	9250911	.	-	0	gene_id "LOC115226702"; db_xref "GeneID:115226702"; gbkey "CDS"; gene "LOC115226702"; ID ""; gene_name "LOC115226702"; transcript_id "XM_029797719.2"; product "zinc finger protein 479-like"; protein_id "XP_029653579.1"; exon_number "3";
NC_043026.1	Gnomon	gene	8973927	8979105	.	+	.	gene_id "LOC115226705"; db_xref "GeneID:115226705"; gbkey "Gene"; gene "LOC115226705"; gene_biotype "protein_coding"; ID ""; gene_name "LOC115226705";
NC_043026.1	PBRI	transcript	8973927	8978134	.	+	.	gene_id "LOC115226705"; ID ""; gene_name "LOC115226705"; transcript_id "G58915.1"; uniq_trans_id "G58915.1";
NC_043026.1	PBRI	exon	8973927	8974081	.	+	.	gene_id "LOC115226705"; ID ""; gene_name "LOC115226705"; transcript_id "G58915.1"; exon_number "1"; uniq_trans_id "G58915.1";
NC_043026.1	PBRI	exon	8975444	8978134	.	+	.	gene_id "LOC115226705"; ID ""; gene_name "LOC115226705"; transcript_id "G58915.1"; exon_number "2"; uniq_trans_id "G58915.1";
NC_043026.1	PBRI	transcript	8973950	8979105	.	+	.	gene_id "LOC115226705"; ID ""; gene_name "LOC115226705"; transcript_id "G58915.5"; uniq_trans_id "G58915.5";
NC_043026.1	PBRI	exon	8973950	8974081	.	+	.	gene_id "LOC115226705"; ID ""; gene_name "LOC115226705"; transcript_id "G58915.5"; exon_number "1"; uniq_trans_id "G58915.5";
NC_043026.1	PBRI	exon	8975444	8979105	.	+	.	gene_id "LOC115226705"; ID ""; gene_name "LOC115226705"; transcript_id "G58915.5"; exon_number "2"; uniq_trans_id "G58915.5";
NC_043026.1	Gnomon	transcript	8975696	8978140	.	+	.	gene_id "LOC115226705"; ID "XM_029797723.2"; gene_name "LOC115226705"; transcript_id "XM_029797723.2";
NC_043026.1	Gnomon	CDS	8975798	8977288	.	+	0	gene_id "LOC115226705"; db_xref "GeneID:115226705"; gbkey "CDS"; gene "LOC115226705"; ID ""; gene_name "LOC115226705"; transcript_id "XM_029797723.2"; product "zinc finger protein 271-like isoform X1"; protein_id "XP_029653583.1"; exon_number "1";
NC_043026.1	Gnomon	exon	8975696	8978140	.	+	.	gene_id "LOC115226705"; db_xref "GeneID:115226705"; gbkey "mRNA"; gene "LOC115226705"; ID ""; gene_name "LOC115226705"; transcript_id "XM_029797723.2"; product "zinc finger protein 271-like, transcript variant X1"; exon_number "1"; model_evidence "Supporting evidence includes similarity to: 4 Proteins, and 100% coverage of the annotated genomic feature by RNAseq alignments";
NC_043026.1	Gnomon	start_codon	8975798	8975800	.	+	0	gene_id "LOC115226705"; db_xref "GeneID:115226705"; gbkey "CDS"; gene "LOC115226705"; ID ""; gene_name "LOC115226705"; transcript_id "XM_029797723.2"; product "zinc finger protein 271-like isoform X1"; protein_id "XP_029653583.1"; exon_number "1";
NC_043026.1	Gnomon	stop_codon	8977289	8977291	.	+	0	gene_id "LOC115226705"; db_xref "GeneID:115226705"; gbkey "CDS"; gene "LOC115226705"; ID ""; gene_name "LOC115226705"; transcript_id "XM_029797723.2"; product "zinc finger protein 271-like isoform X1"; protein_id "XP_029653583.1"; exon_number "1";
NC_043026.1	Gnomon	transcript	8975696	8978140	.	+	.	gene_id "LOC115226705"; ID "XM_036515261.1"; gene_name "LOC115226705"; transcript_id "XM_036515261.1";
NC_043026.1	Gnomon	CDS	8975798	8976301	.	+	0	gene_id "LOC115226705"; db_xref "GeneID:115226705"; gbkey "CDS"; gene "LOC115226705"; ID ""; gene_name "LOC115226705"; transcript_id "XM_036515261.1"; product "zinc finger protein OZF-like isoform X2"; protein_id "XP_036371154.1"; exon_number "1";
NC_043026.1	Gnomon	CDS	8976470	8977288	.	+	0	gene_id "LOC115226705"; db_xref "GeneID:115226705"; gbkey "CDS"; gene "LOC115226705"; ID ""; gene_name "LOC115226705"; transcript_id "XM_036515261.1"; product "zinc finger protein OZF-like isoform X2"; protein_id "XP_036371154.1"; exon_number "2";
NC_043026.1	Gnomon	exon	8975696	8976301	.	+	.	gene_id "LOC115226705"; db_xref "GeneID:115226705"; gbkey "mRNA"; gene "LOC115226705"; ID ""; gene_name "LOC115226705"; transcript_id "XM_036515261.1"; product "zinc finger protein 271-like, transcript variant X2"; exon_number "1"; model_evidence "Supporting evidence includes similarity to: 100% coverage of the annotated genomic feature by RNAseq alignments, including 7 samples with support for all annotated introns";
NC_043026.1	Gnomon	exon	8976470	8978140	.	+	.	gene_id "LOC115226705"; db_xref "GeneID:115226705"; gbkey "mRNA"; gene "LOC115226705"; ID ""; gene_name "LOC115226705"; transcript_id "XM_036515261.1"; product "zinc finger protein 271-like, transcript variant X2"; exon_number "2"; model_evidence "Supporting evidence includes similarity to: 100% coverage of the annotated genomic feature by RNAseq alignments, including 7 samples with support for all annotated introns";
NC_043026.1	Gnomon	start_codon	8975798	8975800	.	+	0	gene_id "LOC115226705"; db_xref "GeneID:115226705"; gbkey "CDS"; gene "LOC115226705"; ID ""; gene_name "LOC115226705"; transcript_id "XM_036515261.1"; product "zinc finger protein OZF-like isoform X2"; protein_id "XP_036371154.1"; exon_number "1";
NC_043026.1	Gnomon	stop_codon	8977289	8977291	.	+	0	gene_id "LOC115226705"; db_xref "GeneID:115226705"; gbkey "CDS"; gene "LOC115226705"; ID ""; gene_name "LOC115226705"; transcript_id "XM_036515261.1"; product "zinc finger protein OZF-like isoform X2"; protein_id "XP_036371154.1"; exon_number "2";
NC_043026.1	Gnomon	gene	8673542	8733316	.	-	.	gene_id "LOC115226706"; db_xref "GeneID:115226706"; gbkey "Gene"; gene "LOC115226706"; gene_biotype "protein_coding"; ID ""; gene_name "LOC115226706";
NC_043026.1	PBRI	transcript	8691660	8697421	.	-	.	gene_id "LOC115226706"; ID ""; gene_name "LOC115226706"; transcript_id "G58892.3"; uniq_trans_id "G58892.3";
NC_043026.1	PBRI	exon	8691660	8696362	.	-	.	gene_id "LOC115226706"; ID ""; gene_name "LOC115226706"; transcript_id "G58892.3"; exon_number "2"; uniq_trans_id "G58892.3";
NC_043026.1	PBRI	exon	8697279	8697421	.	-	.	gene_id "LOC115226706"; ID ""; gene_name "LOC115226706"; transcript_id "G58892.3"; exon_number "1"; uniq_trans_id "G58892.3";
NC_043026.1	PBRI	transcript	8729917	8733316	.	-	.	gene_id "LOC115226706"; ID ""; gene_name "LOC115226706"; transcript_id "G58899.1"; uniq_trans_id "G58899.1";
NC_043026.1	PBRI	exon	8729917	8732029	.	-	.	gene_id "LOC115226706"; ID ""; gene_name "LOC115226706"; transcript_id "G58899.1"; exon_number "2"; uniq_trans_id "G58899.1";
NC_043026.1	PBRI	exon	8733161	8733316	.	-	.	gene_id "LOC115226706"; ID ""; gene_name "LOC115226706"; transcript_id "G58899.1"; exon_number "1"; uniq_trans_id "G58899.1";
NC_043026.1	Gnomon	transcript	8673542	8733298	.	-	.	gene_id "LOC115226706"; ID "XM_036515121.1"; gene_name "LOC115226706"; transcript_id "XM_036515121.1";
NC_043026.1	Gnomon	CDS	8673545	8673600	.	-	2	gene_id "LOC115226706"; db_xref "GeneID:115226706"; gbkey "CDS"; gene "LOC115226706"; ID ""; gene_name "LOC115226706"; transcript_id "XM_036515121.1"; product "zinc finger protein 91-like"; protein_id "XP_036371014.1"; exon_number "10";
NC_043026.1	Gnomon	CDS	8676393	8676467	.	-	2	gene_id "LOC115226706"; db_xref "GeneID:115226706"; gbkey "CDS"; gene "LOC115226706"; ID ""; gene_name "LOC115226706"; transcript_id "XM_036515121.1"; product "zinc finger protein 91-like"; protein_id "XP_036371014.1"; exon_number "9";
NC_043026.1	Gnomon	CDS	8686768	8686965	.	-	2	gene_id "LOC115226706"; db_xref "GeneID:115226706"; gbkey "CDS"; gene "LOC115226706"; ID ""; gene_name "LOC115226706"; transcript_id "XM_036515121.1"; product "zinc finger protein 91-like"; protein_id "XP_036371014.1"; exon_number "8";
NC_043026.1	Gnomon	CDS	8694261	8694680	.	-	2	gene_id "LOC115226706"; db_xref "GeneID:115226706"; gbkey "CDS"; gene "LOC115226706"; ID ""; gene_name "LOC115226706"; transcript_id "XM_036515121.1"; product "zinc finger protein 91-like"; protein_id "XP_036371014.1"; exon_number "7";
NC_043026.1	Gnomon	CDS	8717113	8717124	.	-	2	gene_id "LOC115226706"; db_xref "GeneID:115226706"; gbkey "CDS"; gene "LOC115226706"; ID ""; gene_name "LOC115226706"; transcript_id "XM_036515121.1"; product "zinc finger protein 91-like"; protein_id "XP_036371014.1"; exon_number "6";
NC_043026.1	Gnomon	CDS	8717321	8717446	.	-	2	gene_id "LOC115226706"; db_xref "GeneID:115226706"; gbkey "CDS"; gene "LOC115226706"; ID ""; gene_name "LOC115226706"; transcript_id "XM_036515121.1"; product "zinc finger protein 91-like"; protein_id "XP_036371014.1"; exon_number "5";
NC_043026.1	Gnomon	CDS	8717699	8718080	.	-	0	gene_id "LOC115226706"; db_xref "GeneID:115226706"; gbkey "CDS"; gene "LOC115226706"; ID ""; gene_name "LOC115226706"; transcript_id "XM_036515121.1"; product "zinc finger protein 91-like"; protein_id "XP_036371014.1"; exon_number "4";
NC_043026.1	Gnomon	CDS	8730199	8730341	.	-	2	gene_id "LOC115226706"; db_xref "GeneID:115226706"; gbkey "CDS"; gene "LOC115226706"; ID ""; gene_name "LOC115226706"; transcript_id "XM_036515121.1"; product "zinc finger protein 91-like"; protein_id "XP_036371014.1"; exon_number "3";
NC_043026.1	Gnomon	CDS	8730426	8731671	.	-	0	gene_id "LOC115226706"; db_xref "GeneID:115226706"; gbkey "CDS"; gene "LOC115226706"; ID ""; gene_name "LOC115226706"; transcript_id "XM_036515121.1"; product "zinc finger protein 91-like"; protein_id "XP_036371014.1"; exon_number "2";
NC_043026.1	Gnomon	exon	8673542	8673600	.	-	.	gene_id "LOC115226706"; db_xref "GeneID:115226706"; gbkey "mRNA"; gene "LOC115226706"; ID ""; gene_name "LOC115226706"; transcript_id "XM_036515121.1"; product "zinc finger protein 91-like"; exon_number "10"; model_evidence "Supporting evidence includes similarity to: 4 Proteins, and 97% coverage of the annotated genomic feature by RNAseq alignments";
NC_043026.1	Gnomon	exon	8676393	8676467	.	-	.	gene_id "LOC115226706"; db_xref "GeneID:115226706"; gbkey "mRNA"; gene "LOC115226706"; ID ""; gene_name "LOC115226706"; transcript_id "XM_036515121.1"; product "zinc finger protein 91-like"; exon_number "9"; model_evidence "Supporting evidence includes similarity to: 4 Proteins, and 97% coverage of the annotated genomic feature by RNAseq alignments";
NC_043026.1	Gnomon	exon	8686768	8686965	.	-	.	gene_id "LOC115226706"; db_xref "GeneID:115226706"; gbkey "mRNA"; gene "LOC115226706"; ID ""; gene_name "LOC115226706"; transcript_id "XM_036515121.1"; product "zinc finger protein 91-like"; exon_number "8"; model_evidence "Supporting evidence includes similarity to: 4 Proteins, and 97% coverage of the annotated genomic feature by RNAseq alignments";
NC_043026.1	Gnomon	exon	8694261	8694680	.	-	.	gene_id "LOC115226706"; db_xref "GeneID:115226706"; gbkey "mRNA"; gene "LOC115226706"; ID ""; gene_name "LOC115226706"; transcript_id "XM_036515121.1"; product "zinc finger protein 91-like"; exon_number "7"; model_evidence "Supporting evidence includes similarity to: 4 Proteins, and 97% coverage of the annotated genomic feature by RNAseq alignments";
NC_043026.1	Gnomon	exon	8717113	8717124	.	-	.	gene_id "LOC115226706"; db_xref "GeneID:115226706"; gbkey "mRNA"; gene "LOC115226706"; ID ""; gene_name "LOC115226706"; transcript_id "XM_036515121.1"; product "zinc finger protein 91-like"; exon_number "6"; model_evidence "Supporting evidence includes similarity to: 4 Proteins, and 97% coverage of the annotated genomic feature by RNAseq alignments";
NC_043026.1	Gnomon	exon	8717321	8717446	.	-	.	gene_id "LOC115226706"; db_xref "GeneID:115226706"; gbkey "mRNA"; gene "LOC115226706"; ID ""; gene_name "LOC115226706"; transcript_id "XM_036515121.1"; product "zinc finger protein 91-like"; exon_number "5"; model_evidence "Supporting evidence includes similarity to: 4 Proteins, and 97% coverage of the annotated genomic feature by RNAseq alignments";
NC_043026.1	Gnomon	exon	8717699	8718080	.	-	.	gene_id "LOC115226706"; db_xref "GeneID:115226706"; gbkey "mRNA"; gene "LOC115226706"; ID ""; gene_name "LOC115226706"; transcript_id "XM_036515121.1"; product "zinc finger protein 91-like"; exon_number "4"; model_evidence "Supporting evidence includes similarity to: 4 Proteins, and 97% coverage of the annotated genomic feature by RNAseq alignments";
NC_043026.1	Gnomon	exon	8730199	8730341	.	-	.	gene_id "LOC115226706"; db_xref "GeneID:115226706"; gbkey "mRNA"; gene "LOC115226706"; ID ""; gene_name "LOC115226706"; transcript_id "XM_036515121.1"; product "zinc finger protein 91-like"; exon_number "3"; model_evidence "Supporting evidence includes similarity to: 4 Proteins, and 97% coverage of the annotated genomic feature by RNAseq alignments";
NC_043026.1	Gnomon	exon	8730426	8732029	.	-	.	gene_id "LOC115226706"; db_xref "GeneID:115226706"; gbkey "mRNA"; gene "LOC115226706"; ID ""; gene_name "LOC115226706"; transcript_id "XM_036515121.1"; product "zinc finger protein 91-like"; exon_number "2"; model_evidence "Supporting evidence includes similarity to: 4 Proteins, and 97% coverage of the annotated genomic feature by RNAseq alignments";
NC_043026.1	Gnomon	exon	8733161	8733298	.	-	.	gene_id "LOC115226706"; db_xref "GeneID:115226706"; gbkey "mRNA"; gene "LOC115226706"; ID ""; gene_name "LOC115226706"; transcript_id "XM_036515121.1"; product "zinc finger protein 91-like"; exon_number "1"; model_evidence "Supporting evidence includes similarity to: 4 Proteins, and 97% coverage of the annotated genomic feature by RNAseq alignments";
NC_043026.1	Gnomon	start_codon	8731669	8731671	.	-	0	gene_id "LOC115226706"; db_xref "GeneID:115226706"; gbkey "CDS"; gene "LOC115226706"; ID ""; gene_name "LOC115226706"; transcript_id "XM_036515121.1"; product "zinc finger protein 91-like"; protein_id "XP_036371014.1"; exon_number "2";
NC_043026.1	Gnomon	stop_codon	8673542	8673544	.	-	0	gene_id "LOC115226706"; db_xref "GeneID:115226706"; gbkey "CDS"; gene "LOC115226706"; ID ""; gene_name "LOC115226706"; transcript_id "XM_036515121.1"; product "zinc finger protein 91-like"; protein_id "XP_036371014.1"; exon_number "10";
NC_043026.1	Gnomon	gene	8778788	8784585	.	-	.	gene_id "LOC115226707"; db_xref "GeneID:115226707"; gbkey "Gene"; gene "LOC115226707"; gene_biotype "protein_coding"; ID ""; gene_name "LOC115226707";
NC_043026.1	PBRI	transcript	8778788	8784585	.	-	.	gene_id "LOC115226707"; ID ""; gene_name "LOC115226707"; transcript_id "G58904.3"; uniq_trans_id "G58904.3";
NC_043026.1	PBRI	exon	8778788	8782662	.	-	.	gene_id "LOC115226707"; ID ""; gene_name "LOC115226707"; transcript_id "G58904.3"; exon_number "2"; uniq_trans_id "G58904.3";
NC_043026.1	PBRI	exon	8784436	8784585	.	-	.	gene_id "LOC115226707"; ID ""; gene_name "LOC115226707"; transcript_id "G58904.3"; exon_number "1"; uniq_trans_id "G58904.3";
NC_043026.1	Gnomon	transcript	8780762	8784561	.	-	.	gene_id "LOC115226707"; ID "XM_029797725.2"; gene_name "LOC115226707"; transcript_id "XM_029797725.2";
NC_043026.1	Gnomon	CDS	8780765	8780802	.	-	2	gene_id "LOC115226707"; db_xref "GeneID:115226707"; gbkey "CDS"; gene "LOC115226707"; ID ""; gene_name "LOC115226707"; transcript_id "XM_029797725.2"; product "zinc finger protein 239-like"; protein_id "XP_029653585.2"; exon_number "3";
NC_043026.1	Gnomon	CDS	8781350	8782322	.	-	0	gene_id "LOC115226707"; db_xref "GeneID:115226707"; gbkey "CDS"; gene "LOC115226707"; ID ""; gene_name "LOC115226707"; transcript_id "XM_029797725.2"; product "zinc finger protein 239-like"; protein_id "XP_029653585.2"; exon_number "2";
NC_043026.1	Gnomon	exon	8780762	8780802	.	-	.	gene_id "LOC115226707"; db_xref "GeneID:115226707"; gbkey "mRNA"; gene "LOC115226707"; ID ""; gene_name "LOC115226707"; transcript_id "XM_029797725.2"; product "zinc finger protein 239-like"; exon_number "3"; model_evidence "Supporting evidence includes similarity to: 1 Protein, and 94% coverage of the annotated genomic feature by RNAseq alignments";
NC_043026.1	Gnomon	exon	8781350	8782662	.	-	.	gene_id "LOC115226707"; db_xref "GeneID:115226707"; gbkey "mRNA"; gene "LOC115226707"; ID ""; gene_name "LOC115226707"; transcript_id "XM_029797725.2"; product "zinc finger protein 239-like"; exon_number "2"; model_evidence "Supporting evidence includes similarity to: 1 Protein, and 94% coverage of the annotated genomic feature by RNAseq alignments";
NC_043026.1	Gnomon	exon	8784436	8784561	.	-	.	gene_id "LOC115226707"; db_xref "GeneID:115226707"; gbkey "mRNA"; gene "LOC115226707"; ID ""; gene_name "LOC115226707"; transcript_id "XM_029797725.2"; product "zinc finger protein 239-like"; exon_number "1"; model_evidence "Supporting evidence includes similarity to: 1 Protein, and 94% coverage of the annotated genomic feature by RNAseq alignments";
NC_043026.1	Gnomon	start_codon	8782320	8782322	.	-	0	gene_id "LOC115226707"; db_xref "GeneID:115226707"; gbkey "CDS"; gene "LOC115226707"; ID ""; gene_name "LOC115226707"; transcript_id "XM_029797725.2"; product "zinc finger protein 239-like"; protein_id "XP_029653585.2"; exon_number "2";
NC_043026.1	Gnomon	stop_codon	8780762	8780764	.	-	0	gene_id "LOC115226707"; db_xref "GeneID:115226707"; gbkey "CDS"; gene "LOC115226707"; ID ""; gene_name "LOC115226707"; transcript_id "XM_029797725.2"; product "zinc finger protein 239-like"; protein_id "XP_029653585.2"; exon_number "3";
NC_043026.1	Gnomon	gene	8540153	8553860	.	+	.	gene_id "LOC115226708"; db_xref "GeneID:115226708"; gbkey "Gene"; gene "LOC115226708"; gene_biotype "protein_coding"; ID ""; gene_name "LOC115226708";
NC_043026.1	Gnomon~FLAMseq	transcript	8540153	8553860	.	+	.	gene_id "LOC115226708"; ID "XM_029797726.2"; gene_name "LOC115226708"; transcript_id "FLAMseq_ext~XM_029797726.2"; three_prime_ext "3620";
NC_043026.1	Gnomon~FLAMseq	exon	8540153	8540246	.	+	.	gene_id "LOC115226708"; db_xref "GeneID:115226708"; gbkey "mRNA"; gene "LOC115226708"; ID ""; gene_name "LOC115226708"; transcript_id "FLAMseq_ext~XM_029797726.2"; product "uncharacterized LOC115226708, transcript variant X2"; exon_number "1"; model_evidence "Supporting evidence includes similarity to: 100% coverage of the annotated genomic feature by RNAseq alignments, including 8 samples with support for all annotated introns";
NC_043026.1	Gnomon~FLAMseq	exon	8541237	8541279	.	+	.	gene_id "LOC115226708"; db_xref "GeneID:115226708"; gbkey "mRNA"; gene "LOC115226708"; ID ""; gene_name "LOC115226708"; transcript_id "FLAMseq_ext~XM_029797726.2"; product "uncharacterized LOC115226708, transcript variant X2"; exon_number "2"; model_evidence "Supporting evidence includes similarity to: 100% coverage of the annotated genomic feature by RNAseq alignments, including 8 samples with support for all annotated introns";
NC_043026.1	Gnomon~FLAMseq	exon	8548493	8550240	.	+	.	gene_id "LOC115226708"; db_xref "GeneID:115226708"; gbkey "mRNA"; gene "LOC115226708"; ID ""; gene_name "LOC115226708"; transcript_id "FLAMseq_ext~XM_029797726.2"; product "uncharacterized LOC115226708, transcript variant X2"; exon_number "3"; model_evidence "Supporting evidence includes similarity to: 100% coverage of the annotated genomic feature by RNAseq alignments, including 8 samples with support for all annotated introns";
NC_043026.1	Gnomon~FLAMseq	exon	8548493	8553860	.	+	.	gene_id "LOC115226708"; db_xref "GeneID:115226708"; gbkey "mRNA"; gene "LOC115226708"; ID ""; gene_name "LOC115226708"; transcript_id "FLAMseq_ext~XM_029797726.2"; product "uncharacterized LOC115226708"; exon_number "3"; model_evidence "Supporting evidence includes similarity to: 100% coverage of the annotated genomic feature by RNAseq alignments"; three_prime_ext "3620";
NC_043026.1	Gnomon	transcript	8540153	8550240	.	+	.	gene_id "LOC115226708"; ID "XM_029797726.2"; gene_name "LOC115226708"; transcript_id "XM_029797726.2";
NC_043026.1	Gnomon	CDS	8548500	8549897	.	+	0	gene_id "LOC115226708"; db_xref "GeneID:115226708"; gbkey "CDS"; gene "LOC115226708"; ID ""; gene_name "LOC115226708"; transcript_id "XM_029797726.2"; product "uncharacterized protein LOC115226708"; protein_id "XP_029653586.1"; exon_number "3";
NC_043026.1	Gnomon	exon	8540153	8540246	.	+	.	gene_id "LOC115226708"; db_xref "GeneID:115226708"; gbkey "mRNA"; gene "LOC115226708"; ID ""; gene_name "LOC115226708"; transcript_id "XM_029797726.2"; product "uncharacterized LOC115226708, transcript variant X2"; exon_number "1"; model_evidence "Supporting evidence includes similarity to: 100% coverage of the annotated genomic feature by RNAseq alignments, including 8 samples with support for all annotated introns";
NC_043026.1	Gnomon	exon	8541237	8541279	.	+	.	gene_id "LOC115226708"; db_xref "GeneID:115226708"; gbkey "mRNA"; gene "LOC115226708"; ID ""; gene_name "LOC115226708"; transcript_id "XM_029797726.2"; product "uncharacterized LOC115226708, transcript variant X2"; exon_number "2"; model_evidence "Supporting evidence includes similarity to: 100% coverage of the annotated genomic feature by RNAseq alignments, including 8 samples with support for all annotated introns";
NC_043026.1	Gnomon	exon	8548493	8550240	.	+	.	gene_id "LOC115226708"; db_xref "GeneID:115226708"; gbkey "mRNA"; gene "LOC115226708"; ID ""; gene_name "LOC115226708"; transcript_id "XM_029797726.2"; product "uncharacterized LOC115226708, transcript variant X2"; exon_number "3"; model_evidence "Supporting evidence includes similarity to: 100% coverage of the annotated genomic feature by RNAseq alignments, including 8 samples with support for all annotated introns";
NC_043026.1	Gnomon	start_codon	8548500	8548502	.	+	0	gene_id "LOC115226708"; db_xref "GeneID:115226708"; gbkey "CDS"; gene "LOC115226708"; ID ""; gene_name "LOC115226708"; transcript_id "XM_029797726.2"; product "uncharacterized protein LOC115226708"; protein_id "XP_029653586.1"; exon_number "3";
NC_043026.1	Gnomon	stop_codon	8549898	8549900	.	+	0	gene_id "LOC115226708"; db_xref "GeneID:115226708"; gbkey "CDS"; gene "LOC115226708"; ID ""; gene_name "LOC115226708"; transcript_id "XM_029797726.2"; product "uncharacterized protein LOC115226708"; protein_id "XP_029653586.1"; exon_number "3";
NC_043026.1	Gnomon	transcript	8540154	8550240	.	+	.	gene_id "LOC115226708"; ID "XM_036515270.1"; gene_name "LOC115226708"; transcript_id "XM_036515270.1";
NC_043026.1	Gnomon	CDS	8548500	8549897	.	+	0	gene_id "LOC115226708"; db_xref "GeneID:115226708"; gbkey "CDS"; gene "LOC115226708"; ID ""; gene_name "LOC115226708"; transcript_id "XM_036515270.1"; product "uncharacterized protein LOC115226708"; protein_id "XP_036371163.1"; exon_number "2";
NC_043026.1	Gnomon	exon	8540154	8540246	.	+	.	gene_id "LOC115226708"; db_xref "GeneID:115226708"; gbkey "mRNA"; gene "LOC115226708"; ID ""; gene_name "LOC115226708"; transcript_id "XM_036515270.1"; product "uncharacterized LOC115226708, transcript variant X1"; exon_number "1"; model_evidence "Supporting evidence includes similarity to: 100% coverage of the annotated genomic feature by RNAseq alignments, including 22 samples with support for all annotated introns";
NC_043026.1	Gnomon	exon	8548493	8550240	.	+	.	gene_id "LOC115226708"; db_xref "GeneID:115226708"; gbkey "mRNA"; gene "LOC115226708"; ID ""; gene_name "LOC115226708"; transcript_id "XM_036515270.1"; product "uncharacterized LOC115226708, transcript variant X1"; exon_number "2"; model_evidence "Supporting evidence includes similarity to: 100% coverage of the annotated genomic feature by RNAseq alignments, including 22 samples with support for all annotated introns";
NC_043026.1	Gnomon	start_codon	8548500	8548502	.	+	0	gene_id "LOC115226708"; db_xref "GeneID:115226708"; gbkey "CDS"; gene "LOC115226708"; ID ""; gene_name "LOC115226708"; transcript_id "XM_036515270.1"; product "uncharacterized protein LOC115226708"; protein_id "XP_036371163.1"; exon_number "2";
NC_043026.1	Gnomon	stop_codon	8549898	8549900	.	+	0	gene_id "LOC115226708"; db_xref "GeneID:115226708"; gbkey "CDS"; gene "LOC115226708"; ID ""; gene_name "LOC115226708"; transcript_id "XM_036515270.1"; product "uncharacterized protein LOC115226708"; protein_id "XP_036371163.1"; exon_number "2";
NC_043026.1	Gnomon	gene	8556414	8561797	.	+	.	gene_id "LOC115226709"; db_xref "GeneID:115226709"; gbkey "Gene"; gene "LOC115226709"; gene_biotype "protein_coding"; ID ""; gene_name "LOC115226709";
NC_043026.1	Gnomon~Covext	transcript	8557944	8561797	.	+	.	gene_id "LOC115226709"; ID "XM_036515279.1"; gene_name "LOC115226709"; transcript_id "Covext~XM_036515279.1";
NC_043026.1	Covext	exon	8557944	8559530	.	+	.	gene_id "LOC115226709"; db_xref "GeneID:115226709"; gbkey "mRNA"; gene "LOC115226709"; ID ""; gene_name "LOC115226709"; transcript_id "Covext~XM_036515279.1"; product "zinc finger protein 93-like, transcript variant X1"; exon_number "1"; model_evidence "Supporting evidence includes similarity to: 1 Protein, and 100% coverage of the annotated genomic feature by RNAseq alignments, including 11 samples with support for all annotated introns";
NC_043026.1	Covext	exon	8561373	8561545	.	+	.	gene_id "LOC115226709"; db_xref "GeneID:115226709"; gbkey "mRNA"; gene "LOC115226709"; ID ""; gene_name "LOC115226709"; transcript_id "Covext~XM_036515279.1"; product "zinc finger protein 93-like, transcript variant X1"; exon_number "2"; model_evidence "Supporting evidence includes similarity to: 1 Protein, and 100% coverage of the annotated genomic feature by RNAseq alignments, including 11 samples with support for all annotated introns";
NC_043026.1	Covext	exon	8561373	8561797	.	+	.	gene_id "LOC115226709"; db_xref "GeneID:115226709"; gbkey "mRNA"; gene "LOC115226709"; ID ""; gene_name "LOC115226709"; transcript_id "Covext~XM_036515279.1"; product "zinc finger protein 93-like, transcript variant X1"; exon_number "2"; model_evidence "Supporting evidence includes similarity to: 1 Protein, and 100% coverage of the annotated genomic feature by RNAseq alignments, including 11 samples with support for all annotated introns"; three_prime_ext "252";
NC_043026.1	PBRI	transcript	8556414	8560002	.	+	.	gene_id "LOC115226709"; ID ""; gene_name "LOC115226709"; transcript_id "G58881.10"; uniq_trans_id "G58881.10";
NC_043026.1	PBRI	exon	8556414	8556592	.	+	.	gene_id "LOC115226709"; ID ""; gene_name "LOC115226709"; transcript_id "G58881.10"; exon_number "1"; uniq_trans_id "G58881.10";
NC_043026.1	PBRI	exon	8557664	8560002	.	+	.	gene_id "LOC115226709"; ID ""; gene_name "LOC115226709"; transcript_id "G58881.10"; exon_number "2"; uniq_trans_id "G58881.10";
NC_043026.1	Gnomon	transcript	8557947	8560010	.	+	.	gene_id "LOC115226709"; ID "XM_029797728.2"; gene_name "LOC115226709"; transcript_id "XM_029797728.2";
NC_043026.1	Gnomon	CDS	8558368	8559585	.	+	0	gene_id "LOC115226709"; db_xref "GeneID:115226709"; gbkey "CDS"; gene "LOC115226709"; ID ""; gene_name "LOC115226709"; transcript_id "XM_029797728.2"; product "zinc finger protein 93-like isoform X3"; protein_id "XP_029653588.1"; exon_number "1";
NC_043026.1	Gnomon	exon	8557947	8559599	.	+	.	gene_id "LOC115226709"; db_xref "GeneID:115226709"; gbkey "mRNA"; gene "LOC115226709"; ID ""; gene_name "LOC115226709"; transcript_id "XM_029797728.2"; product "zinc finger protein 93-like, transcript variant X3"; exon_number "1"; model_evidence "Supporting evidence includes similarity to: 1 Protein, and 100% coverage of the annotated genomic feature by RNAseq alignments, including 11 samples with support for all annotated introns";
NC_043026.1	Gnomon	exon	8559869	8560010	.	+	.	gene_id "LOC115226709"; db_xref "GeneID:115226709"; gbkey "mRNA"; gene "LOC115226709"; ID ""; gene_name "LOC115226709"; transcript_id "XM_029797728.2"; product "zinc finger protein 93-like, transcript variant X3"; exon_number "2"; model_evidence "Supporting evidence includes similarity to: 1 Protein, and 100% coverage of the annotated genomic feature by RNAseq alignments, including 11 samples with support for all annotated introns";
NC_043026.1	Gnomon	start_codon	8558368	8558370	.	+	0	gene_id "LOC115226709"; db_xref "GeneID:115226709"; gbkey "CDS"; gene "LOC115226709"; ID ""; gene_name "LOC115226709"; transcript_id "XM_029797728.2"; product "zinc finger protein 93-like isoform X3"; protein_id "XP_029653588.1"; exon_number "1";
NC_043026.1	Gnomon	stop_codon	8559586	8559588	.	+	0	gene_id "LOC115226709"; db_xref "GeneID:115226709"; gbkey "CDS"; gene "LOC115226709"; ID ""; gene_name "LOC115226709"; transcript_id "XM_029797728.2"; product "zinc finger protein 93-like isoform X3"; protein_id "XP_029653588.1"; exon_number "1";
NC_043026.1	Gnomon	transcript	8557944	8561545	.	+	.	gene_id "LOC115226709"; ID "XM_036515279.1"; gene_name "LOC115226709"; transcript_id "XM_036515279.1";
NC_043026.1	Gnomon	CDS	8558368	8559530	.	+	0	gene_id "LOC115226709"; db_xref "GeneID:115226709"; gbkey "CDS"; gene "LOC115226709"; ID ""; gene_name "LOC115226709"; transcript_id "XM_036515279.1"; product "zinc finger protein 93-like isoform X1"; protein_id "XP_036371172.1"; exon_number "1";
NC_043026.1	Gnomon	CDS	8561373	8561436	.	+	1	gene_id "LOC115226709"; db_xref "GeneID:115226709"; gbkey "CDS"; gene "LOC115226709"; ID ""; gene_name "LOC115226709"; transcript_id "XM_036515279.1"; product "zinc finger protein 93-like isoform X1"; protein_id "XP_036371172.1"; exon_number "2";
NC_043026.1	Gnomon	exon	8557944	8559530	.	+	.	gene_id "LOC115226709"; db_xref "GeneID:115226709"; gbkey "mRNA"; gene "LOC115226709"; ID ""; gene_name "LOC115226709"; transcript_id "XM_036515279.1"; product "zinc finger protein 93-like, transcript variant X1"; exon_number "1"; model_evidence "Supporting evidence includes similarity to: 1 Protein, and 100% coverage of the annotated genomic feature by RNAseq alignments, including 11 samples with support for all annotated introns";
NC_043026.1	Gnomon	exon	8561373	8561545	.	+	.	gene_id "LOC115226709"; db_xref "GeneID:115226709"; gbkey "mRNA"; gene "LOC115226709"; ID ""; gene_name "LOC115226709"; transcript_id "XM_036515279.1"; product "zinc finger protein 93-like, transcript variant X1"; exon_number "2"; model_evidence "Supporting evidence includes similarity to: 1 Protein, and 100% coverage of the annotated genomic feature by RNAseq alignments, including 11 samples with support for all annotated introns";
NC_043026.1	Gnomon	start_codon	8558368	8558370	.	+	0	gene_id "LOC115226709"; db_xref "GeneID:115226709"; gbkey "CDS"; gene "LOC115226709"; ID ""; gene_name "LOC115226709"; transcript_id "XM_036515279.1"; product "zinc finger protein 93-like isoform X1"; protein_id "XP_036371172.1"; exon_number "1";
NC_043026.1	Gnomon	stop_codon	8561437	8561439	.	+	0	gene_id "LOC115226709"; db_xref "GeneID:115226709"; gbkey "CDS"; gene "LOC115226709"; ID ""; gene_name "LOC115226709"; transcript_id "XM_036515279.1"; product "zinc finger protein 93-like isoform X1"; protein_id "XP_036371172.1"; exon_number "2";
NC_043026.1	Gnomon	transcript	8557942	8561545	.	+	.	gene_id "LOC115226709"; ID "XM_036515280.1"; gene_name "LOC115226709"; transcript_id "XM_036515280.1";
NC_043026.1	Gnomon	CDS	8558368	8559482	.	+	0	gene_id "LOC115226709"; db_xref "GeneID:115226709"; gbkey "CDS"; gene "LOC115226709"; ID ""; gene_name "LOC115226709"; transcript_id "XM_036515280.1"; product "zinc finger protein 93-like isoform X2"; protein_id "XP_036371173.1"; exon_number "1";
NC_043026.1	Gnomon	CDS	8561325	8561436	.	+	1	gene_id "LOC115226709"; db_xref "GeneID:115226709"; gbkey "CDS"; gene "LOC115226709"; ID ""; gene_name "LOC115226709"; transcript_id "XM_036515280.1"; product "zinc finger protein 93-like isoform X2"; protein_id "XP_036371173.1"; exon_number "2";
NC_043026.1	Gnomon	exon	8557942	8559482	.	+	.	gene_id "LOC115226709"; db_xref "GeneID:115226709"; gbkey "mRNA"; gene "LOC115226709"; ID ""; gene_name "LOC115226709"; transcript_id "XM_036515280.1"; product "zinc finger protein 93-like, transcript variant X2"; exon_number "1"; model_evidence "Supporting evidence includes similarity to: 1 Protein, and 100% coverage of the annotated genomic feature by RNAseq alignments, including 12 samples with support for all annotated introns";
NC_043026.1	Gnomon	exon	8561325	8561545	.	+	.	gene_id "LOC115226709"; db_xref "GeneID:115226709"; gbkey "mRNA"; gene "LOC115226709"; ID ""; gene_name "LOC115226709"; transcript_id "XM_036515280.1"; product "zinc finger protein 93-like, transcript variant X2"; exon_number "2"; model_evidence "Supporting evidence includes similarity to: 1 Protein, and 100% coverage of the annotated genomic feature by RNAseq alignments, including 12 samples with support for all annotated introns";
NC_043026.1	Gnomon	start_codon	8558368	8558370	.	+	0	gene_id "LOC115226709"; db_xref "GeneID:115226709"; gbkey "CDS"; gene "LOC115226709"; ID ""; gene_name "LOC115226709"; transcript_id "XM_036515280.1"; product "zinc finger protein 93-like isoform X2"; protein_id "XP_036371173.1"; exon_number "1";
NC_043026.1	Gnomon	stop_codon	8561437	8561439	.	+	0	gene_id "LOC115226709"; db_xref "GeneID:115226709"; gbkey "CDS"; gene "LOC115226709"; ID ""; gene_name "LOC115226709"; transcript_id "XM_036515280.1"; product "zinc finger protein 93-like isoform X2"; protein_id "XP_036371173.1"; exon_number "2";
NC_043026.1	Gnomon	gene	8861507	8875355	.	-	.	gene_id "LOC115226711"; db_xref "GeneID:115226711"; gbkey "Gene"; gene "LOC115226711"; gene_biotype "protein_coding"; ID ""; gene_name "LOC115226711";
NC_043026.1	Gnomon	transcript	8861507	8875355	.	-	.	gene_id "LOC115226711"; ID "XM_036515265.1"; gene_name "LOC115226711"; transcript_id "XM_036515265.1";
NC_043026.1	Gnomon	CDS	8862078	8862904	.	-	2	gene_id "LOC115226711"; db_xref "GeneID:115226711"; gbkey "CDS"; gene "LOC115226711"; ID ""; gene_name "LOC115226711"; transcript_id "XM_036515265.1"; product "zinc finger protein 665-like"; protein_id "XP_036371158.1"; exon_number "2";
NC_043026.1	Gnomon	CDS	8874653	8875247	.	-	0	gene_id "LOC115226711"; db_xref "GeneID:115226711"; gbkey "CDS"; gene "LOC115226711"; ID ""; gene_name "LOC115226711"; transcript_id "XM_036515265.1"; product "zinc finger protein 665-like"; protein_id "XP_036371158.1"; exon_number "1";
NC_043026.1	Gnomon	exon	8861507	8862904	.	-	.	gene_id "LOC115226711"; db_xref "GeneID:115226711"; gbkey "mRNA"; gene "LOC115226711"; ID ""; gene_name "LOC115226711"; transcript_id "XM_036515265.1"; product "zinc finger protein 665-like"; exon_number "2"; model_evidence "Supporting evidence includes similarity to: 1 Protein, and 100% coverage of the annotated genomic feature by RNAseq alignments, including 6 samples with support for all annotated introns";
NC_043026.1	Gnomon	exon	8874653	8875355	.	-	.	gene_id "LOC115226711"; db_xref "GeneID:115226711"; gbkey "mRNA"; gene "LOC115226711"; ID ""; gene_name "LOC115226711"; transcript_id "XM_036515265.1"; product "zinc finger protein 665-like"; exon_number "1"; model_evidence "Supporting evidence includes similarity to: 1 Protein, and 100% coverage of the annotated genomic feature by RNAseq alignments, including 6 samples with support for all annotated introns";
NC_043026.1	Gnomon	start_codon	8875245	8875247	.	-	0	gene_id "LOC115226711"; db_xref "GeneID:115226711"; gbkey "CDS"; gene "LOC115226711"; ID ""; gene_name "LOC115226711"; transcript_id "XM_036515265.1"; product "zinc finger protein 665-like"; protein_id "XP_036371158.1"; exon_number "1";
NC_043026.1	Gnomon	stop_codon	8862075	8862077	.	-	0	gene_id "LOC115226711"; db_xref "GeneID:115226711"; gbkey "CDS"; gene "LOC115226711"; ID ""; gene_name "LOC115226711"; transcript_id "XM_036515265.1"; product "zinc finger protein 665-like"; protein_id "XP_036371158.1"; exon_number "2";
NC_043026.1	Gnomon	gene	8792365	8853986	.	-	.	gene_id "LOC115226713"; db_xref "GeneID:115226713"; gbkey "Gene"; gene "LOC115226713"; gene_biotype "protein_coding"; ID ""; gene_name "LOC115226713";
NC_043026.1	Gnomon~FLAMseq	transcript	8792365	8853319	.	-	.	gene_id "LOC115226713"; ID "XM_029797733.2"; gene_name "LOC115226713"; transcript_id "FLAMseq_ext~XM_029797733.2"; three_prime_ext "34021";
NC_043026.1	Gnomon~FLAMseq	exon	8826386	8826634	.	-	.	gene_id "LOC115226713"; db_xref "GeneID:115226713"; gbkey "mRNA"; gene "LOC115226713"; ID ""; gene_name "LOC115226713"; transcript_id "FLAMseq_ext~XM_029797733.2"; product "zinc finger protein 708-like, transcript variant X3"; exon_number "3"; model_evidence "Supporting evidence includes similarity to: 1 Protein, and 100% coverage of the annotated genomic feature by RNAseq alignments";
NC_043026.1	Gnomon~FLAMseq	exon	8849779	8851067	.	-	.	gene_id "LOC115226713"; db_xref "GeneID:115226713"; gbkey "mRNA"; gene "LOC115226713"; ID ""; gene_name "LOC115226713"; transcript_id "FLAMseq_ext~XM_029797733.2"; product "zinc finger protein 708-like, transcript variant X3"; exon_number "2"; model_evidence "Supporting evidence includes similarity to: 1 Protein, and 100% coverage of the annotated genomic feature by RNAseq alignments";
NC_043026.1	Gnomon~FLAMseq	exon	8853103	8853319	.	-	.	gene_id "LOC115226713"; db_xref "GeneID:115226713"; gbkey "mRNA"; gene "LOC115226713"; ID ""; gene_name "LOC115226713"; transcript_id "FLAMseq_ext~XM_029797733.2"; product "zinc finger protein 708-like, transcript variant X3"; exon_number "1"; model_evidence "Supporting evidence includes similarity to: 1 Protein, and 100% coverage of the annotated genomic feature by RNAseq alignments";
NC_043026.1	Gnomon~FLAMseq	exon	8792365	8826634	.	-	.	gene_id "LOC115226713"; db_xref "GeneID:115226713"; gbkey "mRNA"; gene "LOC115226713"; ID ""; gene_name "LOC115226713"; transcript_id "FLAMseq_ext~XM_029797733.2"; product "zinc finger protein 708-like"; exon_number "3"; model_evidence "Supporting evidence includes similarity to: 1 Protein"; three_prime_ext "34021";
NC_043026.1	Gnomon	transcript	8826386	8853319	.	-	.	gene_id "LOC115226713"; ID "XM_029797733.2"; gene_name "LOC115226713"; transcript_id "XM_029797733.2";
NC_043026.1	Gnomon	CDS	8826566	8826634	.	-	0	gene_id "LOC115226713"; db_xref "GeneID:115226713"; gbkey "CDS"; gene "LOC115226713"; ID ""; gene_name "LOC115226713"; transcript_id "XM_029797733.2"; product "zinc finger protein 708-like isoform X2"; protein_id "XP_029653593.2"; exon_number "3";
NC_043026.1	Gnomon	CDS	8849779	8850711	.	-	0	gene_id "LOC115226713"; db_xref "GeneID:115226713"; gbkey "CDS"; gene "LOC115226713"; ID ""; gene_name "LOC115226713"; transcript_id "XM_029797733.2"; product "zinc finger protein 708-like isoform X2"; protein_id "XP_029653593.2"; exon_number "2";
NC_043026.1	Gnomon	exon	8826386	8826634	.	-	.	gene_id "LOC115226713"; db_xref "GeneID:115226713"; gbkey "mRNA"; gene "LOC115226713"; ID ""; gene_name "LOC115226713"; transcript_id "XM_029797733.2"; product "zinc finger protein 708-like, transcript variant X3"; exon_number "3"; model_evidence "Supporting evidence includes similarity to: 1 Protein, and 100% coverage of the annotated genomic feature by RNAseq alignments";
NC_043026.1	Gnomon	exon	8849779	8851067	.	-	.	gene_id "LOC115226713"; db_xref "GeneID:115226713"; gbkey "mRNA"; gene "LOC115226713"; ID ""; gene_name "LOC115226713"; transcript_id "XM_029797733.2"; product "zinc finger protein 708-like, transcript variant X3"; exon_number "2"; model_evidence "Supporting evidence includes similarity to: 1 Protein, and 100% coverage of the annotated genomic feature by RNAseq alignments";
NC_043026.1	Gnomon	exon	8853103	8853319	.	-	.	gene_id "LOC115226713"; db_xref "GeneID:115226713"; gbkey "mRNA"; gene "LOC115226713"; ID ""; gene_name "LOC115226713"; transcript_id "XM_029797733.2"; product "zinc finger protein 708-like, transcript variant X3"; exon_number "1"; model_evidence "Supporting evidence includes similarity to: 1 Protein, and 100% coverage of the annotated genomic feature by RNAseq alignments";
NC_043026.1	Gnomon	start_codon	8850709	8850711	.	-	0	gene_id "LOC115226713"; db_xref "GeneID:115226713"; gbkey "CDS"; gene "LOC115226713"; ID ""; gene_name "LOC115226713"; transcript_id "XM_029797733.2"; product "zinc finger protein 708-like isoform X2"; protein_id "XP_029653593.2"; exon_number "2";
NC_043026.1	Gnomon	stop_codon	8826563	8826565	.	-	0	gene_id "LOC115226713"; db_xref "GeneID:115226713"; gbkey "CDS"; gene "LOC115226713"; ID ""; gene_name "LOC115226713"; transcript_id "XM_029797733.2"; product "zinc finger protein 708-like isoform X2"; protein_id "XP_029653593.2"; exon_number "3";
NC_043026.1	Gnomon	transcript	8848743	8853986	.	-	.	gene_id "LOC115226713"; ID "XM_036515298.1"; gene_name "LOC115226713"; transcript_id "XM_036515298.1";
NC_043026.1	Gnomon	CDS	8849710	8850711	.	-	0	gene_id "LOC115226713"; db_xref "GeneID:115226713"; gbkey "CDS"; gene "LOC115226713"; ID ""; gene_name "LOC115226713"; transcript_id "XM_036515298.1"; product "zinc finger protein 479-like isoform X1"; protein_id "XP_036371191.1"; exon_number "3";
NC_043026.1	Gnomon	exon	8848743	8851067	.	-	.	gene_id "LOC115226713"; db_xref "GeneID:115226713"; gbkey "mRNA"; gene "LOC115226713"; ID ""; gene_name "LOC115226713"; transcript_id "XM_036515298.1"; product "zinc finger protein 708-like, transcript variant X1"; exon_number "3"; model_evidence "Supporting evidence includes similarity to: 1 Protein, and 100% coverage of the annotated genomic feature by RNAseq alignments, including 2 samples with support for all annotated introns";
NC_043026.1	Gnomon	exon	8853103	8853197	.	-	.	gene_id "LOC115226713"; db_xref "GeneID:115226713"; gbkey "mRNA"; gene "LOC115226713"; ID ""; gene_name "LOC115226713"; transcript_id "XM_036515298.1"; product "zinc finger protein 708-like, transcript variant X1"; exon_number "2"; model_evidence "Supporting evidence includes similarity to: 1 Protein, and 100% coverage of the annotated genomic feature by RNAseq alignments, including 2 samples with support for all annotated introns";
NC_043026.1	Gnomon	exon	8853355	8853986	.	-	.	gene_id "LOC115226713"; db_xref "GeneID:115226713"; gbkey "mRNA"; gene "LOC115226713"; ID ""; gene_name "LOC115226713"; transcript_id "XM_036515298.1"; product "zinc finger protein 708-like, transcript variant X1"; exon_number "1"; model_evidence "Supporting evidence includes similarity to: 1 Protein, and 100% coverage of the annotated genomic feature by RNAseq alignments, including 2 samples with support for all annotated introns";
NC_043026.1	Gnomon	start_codon	8850709	8850711	.	-	0	gene_id "LOC115226713"; db_xref "GeneID:115226713"; gbkey "CDS"; gene "LOC115226713"; ID ""; gene_name "LOC115226713"; transcript_id "XM_036515298.1"; product "zinc finger protein 479-like isoform X1"; protein_id "XP_036371191.1"; exon_number "3";
NC_043026.1	Gnomon	stop_codon	8849707	8849709	.	-	0	gene_id "LOC115226713"; db_xref "GeneID:115226713"; gbkey "CDS"; gene "LOC115226713"; ID ""; gene_name "LOC115226713"; transcript_id "XM_036515298.1"; product "zinc finger protein 479-like isoform X1"; protein_id "XP_036371191.1"; exon_number "3";
NC_043026.1	Gnomon	transcript	8848743	8853986	.	-	.	gene_id "LOC115226713"; ID "XM_036515299.1"; gene_name "LOC115226713"; transcript_id "XM_036515299.1";
NC_043026.1	Gnomon	CDS	8849710	8850711	.	-	0	gene_id "LOC115226713"; db_xref "GeneID:115226713"; gbkey "CDS"; gene "LOC115226713"; ID ""; gene_name "LOC115226713"; transcript_id "XM_036515299.1"; product "zinc finger protein 479-like isoform X1"; protein_id "XP_036371192.1"; exon_number "2";
NC_043026.1	Gnomon	exon	8848743	8851067	.	-	.	gene_id "LOC115226713"; db_xref "GeneID:115226713"; gbkey "mRNA"; gene "LOC115226713"; ID ""; gene_name "LOC115226713"; transcript_id "XM_036515299.1"; product "zinc finger protein 708-like, transcript variant X2"; exon_number "2"; model_evidence "Supporting evidence includes similarity to: 1 Protein, and 100% coverage of the annotated genomic feature by RNAseq alignments, including 2 samples with support for all annotated introns";
NC_043026.1	Gnomon	exon	8853355	8853986	.	-	.	gene_id "LOC115226713"; db_xref "GeneID:115226713"; gbkey "mRNA"; gene "LOC115226713"; ID ""; gene_name "LOC115226713"; transcript_id "XM_036515299.1"; product "zinc finger protein 708-like, transcript variant X2"; exon_number "1"; model_evidence "Supporting evidence includes similarity to: 1 Protein, and 100% coverage of the annotated genomic feature by RNAseq alignments, including 2 samples with support for all annotated introns";
NC_043026.1	Gnomon	start_codon	8850709	8850711	.	-	0	gene_id "LOC115226713"; db_xref "GeneID:115226713"; gbkey "CDS"; gene "LOC115226713"; ID ""; gene_name "LOC115226713"; transcript_id "XM_036515299.1"; product "zinc finger protein 479-like isoform X1"; protein_id "XP_036371192.1"; exon_number "2";
NC_043026.1	Gnomon	stop_codon	8849707	8849709	.	-	0	gene_id "LOC115226713"; db_xref "GeneID:115226713"; gbkey "CDS"; gene "LOC115226713"; ID ""; gene_name "LOC115226713"; transcript_id "XM_036515299.1"; product "zinc finger protein 479-like isoform X1"; protein_id "XP_036371192.1"; exon_number "2";
NC_043026.1	Gnomon	transcript	8836120	8853323	.	-	.	gene_id "LOC115226713"; ID "XM_036515300.1"; gene_name "LOC115226713"; transcript_id "XM_036515300.1";
NC_043026.1	Gnomon	CDS	8838405	8838589	.	-	2	gene_id "LOC115226713"; db_xref "GeneID:115226713"; gbkey "CDS"; gene "LOC115226713"; ID ""; gene_name "LOC115226713"; transcript_id "XM_036515300.1"; product "zinc finger protein 724-like isoform X3"; protein_id "XP_036371193.1"; exon_number "4";
NC_043026.1	Gnomon	CDS	8838758	8839231	.	-	2	gene_id "LOC115226713"; db_xref "GeneID:115226713"; gbkey "CDS"; gene "LOC115226713"; ID ""; gene_name "LOC115226713"; transcript_id "XM_036515300.1"; product "zinc finger protein 724-like isoform X3"; protein_id "XP_036371193.1"; exon_number "3";
NC_043026.1	Gnomon	CDS	8850537	8850711	.	-	0	gene_id "LOC115226713"; db_xref "GeneID:115226713"; gbkey "CDS"; gene "LOC115226713"; ID ""; gene_name "LOC115226713"; transcript_id "XM_036515300.1"; product "zinc finger protein 724-like isoform X3"; protein_id "XP_036371193.1"; exon_number "2";
NC_043026.1	Gnomon	exon	8836120	8838589	.	-	.	gene_id "LOC115226713"; db_xref "GeneID:115226713"; gbkey "mRNA"; gene "LOC115226713"; ID ""; gene_name "LOC115226713"; transcript_id "XM_036515300.1"; product "zinc finger protein 708-like, transcript variant X4"; exon_number "4"; model_evidence "Supporting evidence includes similarity to: 100% coverage of the annotated genomic feature by RNAseq alignments, including 3 samples with support for all annotated introns";
NC_043026.1	Gnomon	exon	8838758	8839231	.	-	.	gene_id "LOC115226713"; db_xref "GeneID:115226713"; gbkey "mRNA"; gene "LOC115226713"; ID ""; gene_name "LOC115226713"; transcript_id "XM_036515300.1"; product "zinc finger protein 708-like, transcript variant X4"; exon_number "3"; model_evidence "Supporting evidence includes similarity to: 100% coverage of the annotated genomic feature by RNAseq alignments, including 3 samples with support for all annotated introns";
NC_043026.1	Gnomon	exon	8850537	8851067	.	-	.	gene_id "LOC115226713"; db_xref "GeneID:115226713"; gbkey "mRNA"; gene "LOC115226713"; ID ""; gene_name "LOC115226713"; transcript_id "XM_036515300.1"; product "zinc finger protein 708-like, transcript variant X4"; exon_number "2"; model_evidence "Supporting evidence includes similarity to: 100% coverage of the annotated genomic feature by RNAseq alignments, including 3 samples with support for all annotated introns";
NC_043026.1	Gnomon	exon	8853103	8853323	.	-	.	gene_id "LOC115226713"; db_xref "GeneID:115226713"; gbkey "mRNA"; gene "LOC115226713"; ID ""; gene_name "LOC115226713"; transcript_id "XM_036515300.1"; product "zinc finger protein 708-like, transcript variant X4"; exon_number "1"; model_evidence "Supporting evidence includes similarity to: 100% coverage of the annotated genomic feature by RNAseq alignments, including 3 samples with support for all annotated introns";
NC_043026.1	Gnomon	start_codon	8850709	8850711	.	-	0	gene_id "LOC115226713"; db_xref "GeneID:115226713"; gbkey "CDS"; gene "LOC115226713"; ID ""; gene_name "LOC115226713"; transcript_id "XM_036515300.1"; product "zinc finger protein 724-like isoform X3"; protein_id "XP_036371193.1"; exon_number "2";
NC_043026.1	Gnomon	stop_codon	8838402	8838404	.	-	0	gene_id "LOC115226713"; db_xref "GeneID:115226713"; gbkey "CDS"; gene "LOC115226713"; ID ""; gene_name "LOC115226713"; transcript_id "XM_036515300.1"; product "zinc finger protein 724-like isoform X3"; protein_id "XP_036371193.1"; exon_number "4";
NC_043026.1	Gnomon	transcript	8836120	8853324	.	-	.	gene_id "LOC115226713"; ID "XM_036515301.1"; gene_name "LOC115226713"; transcript_id "XM_036515301.1";
NC_043026.1	Gnomon	CDS	8838405	8838643	.	-	2	gene_id "LOC115226713"; db_xref "GeneID:115226713"; gbkey "CDS"; gene "LOC115226713"; ID ""; gene_name "LOC115226713"; transcript_id "XM_036515301.1"; product "zinc finger protein 98-like isoform X4"; protein_id "XP_036371194.1"; exon_number "4";
NC_043026.1	Gnomon	CDS	8838812	8839231	.	-	2	gene_id "LOC115226713"; db_xref "GeneID:115226713"; gbkey "CDS"; gene "LOC115226713"; ID ""; gene_name "LOC115226713"; transcript_id "XM_036515301.1"; product "zinc finger protein 98-like isoform X4"; protein_id "XP_036371194.1"; exon_number "3";
NC_043026.1	Gnomon	CDS	8850537	8850711	.	-	0	gene_id "LOC115226713"; db_xref "GeneID:115226713"; gbkey "CDS"; gene "LOC115226713"; ID ""; gene_name "LOC115226713"; transcript_id "XM_036515301.1"; product "zinc finger protein 98-like isoform X4"; protein_id "XP_036371194.1"; exon_number "2";
NC_043026.1	Gnomon	exon	8836120	8838643	.	-	.	gene_id "LOC115226713"; db_xref "GeneID:115226713"; gbkey "mRNA"; gene "LOC115226713"; ID ""; gene_name "LOC115226713"; transcript_id "XM_036515301.1"; product "zinc finger protein 708-like, transcript variant X5"; exon_number "4"; model_evidence "Supporting evidence includes similarity to: 100% coverage of the annotated genomic feature by RNAseq alignments, including 1 sample with support for all annotated introns";
NC_043026.1	Gnomon	exon	8838812	8839231	.	-	.	gene_id "LOC115226713"; db_xref "GeneID:115226713"; gbkey "mRNA"; gene "LOC115226713"; ID ""; gene_name "LOC115226713"; transcript_id "XM_036515301.1"; product "zinc finger protein 708-like, transcript variant X5"; exon_number "3"; model_evidence "Supporting evidence includes similarity to: 100% coverage of the annotated genomic feature by RNAseq alignments, including 1 sample with support for all annotated introns";
NC_043026.1	Gnomon	exon	8850537	8851067	.	-	.	gene_id "LOC115226713"; db_xref "GeneID:115226713"; gbkey "mRNA"; gene "LOC115226713"; ID ""; gene_name "LOC115226713"; transcript_id "XM_036515301.1"; product "zinc finger protein 708-like, transcript variant X5"; exon_number "2"; model_evidence "Supporting evidence includes similarity to: 100% coverage of the annotated genomic feature by RNAseq alignments, including 1 sample with support for all annotated introns";
NC_043026.1	Gnomon	exon	8853103	8853324	.	-	.	gene_id "LOC115226713"; db_xref "GeneID:115226713"; gbkey "mRNA"; gene "LOC115226713"; ID ""; gene_name "LOC115226713"; transcript_id "XM_036515301.1"; product "zinc finger protein 708-like, transcript variant X5"; exon_number "1"; model_evidence "Supporting evidence includes similarity to: 100% coverage of the annotated genomic feature by RNAseq alignments, including 1 sample with support for all annotated introns";
NC_043026.1	Gnomon	start_codon	8850709	8850711	.	-	0	gene_id "LOC115226713"; db_xref "GeneID:115226713"; gbkey "CDS"; gene "LOC115226713"; ID ""; gene_name "LOC115226713"; transcript_id "XM_036515301.1"; product "zinc finger protein 98-like isoform X4"; protein_id "XP_036371194.1"; exon_number "2";
NC_043026.1	Gnomon	stop_codon	8838402	8838404	.	-	0	gene_id "LOC115226713"; db_xref "GeneID:115226713"; gbkey "CDS"; gene "LOC115226713"; ID ""; gene_name "LOC115226713"; transcript_id "XM_036515301.1"; product "zinc finger protein 98-like isoform X4"; protein_id "XP_036371194.1"; exon_number "4";
NC_043026.1	Gnomon	transcript	8836120	8853324	.	-	.	gene_id "LOC115226713"; ID "XM_036515302.1"; gene_name "LOC115226713"; transcript_id "XM_036515302.1";
NC_043026.1	Gnomon	CDS	8838405	8838589	.	-	2	gene_id "LOC115226713"; db_xref "GeneID:115226713"; gbkey "CDS"; gene "LOC115226713"; ID ""; gene_name "LOC115226713"; transcript_id "XM_036515302.1"; product "zinc finger protein 271-like isoform X5"; protein_id "XP_036371195.1"; exon_number "3";
NC_043026.1	Gnomon	CDS	8850063	8850711	.	-	0	gene_id "LOC115226713"; db_xref "GeneID:115226713"; gbkey "CDS"; gene "LOC115226713"; ID ""; gene_name "LOC115226713"; transcript_id "XM_036515302.1"; product "zinc finger protein 271-like isoform X5"; protein_id "XP_036371195.1"; exon_number "2";
NC_043026.1	Gnomon	exon	8836120	8838589	.	-	.	gene_id "LOC115226713"; db_xref "GeneID:115226713"; gbkey "mRNA"; gene "LOC115226713"; ID ""; gene_name "LOC115226713"; transcript_id "XM_036515302.1"; product "zinc finger protein 708-like, transcript variant X6"; exon_number "3"; model_evidence "Supporting evidence includes similarity to: 1 Protein, and 100% coverage of the annotated genomic feature by RNAseq alignments, including 5 samples with support for all annotated introns";
NC_043026.1	Gnomon	exon	8850063	8851067	.	-	.	gene_id "LOC115226713"; db_xref "GeneID:115226713"; gbkey "mRNA"; gene "LOC115226713"; ID ""; gene_name "LOC115226713"; transcript_id "XM_036515302.1"; product "zinc finger protein 708-like, transcript variant X6"; exon_number "2"; model_evidence "Supporting evidence includes similarity to: 1 Protein, and 100% coverage of the annotated genomic feature by RNAseq alignments, including 5 samples with support for all annotated introns";
NC_043026.1	Gnomon	exon	8853103	8853324	.	-	.	gene_id "LOC115226713"; db_xref "GeneID:115226713"; gbkey "mRNA"; gene "LOC115226713"; ID ""; gene_name "LOC115226713"; transcript_id "XM_036515302.1"; product "zinc finger protein 708-like, transcript variant X6"; exon_number "1"; model_evidence "Supporting evidence includes similarity to: 1 Protein, and 100% coverage of the annotated genomic feature by RNAseq alignments, including 5 samples with support for all annotated introns";
NC_043026.1	Gnomon	start_codon	8850709	8850711	.	-	0	gene_id "LOC115226713"; db_xref "GeneID:115226713"; gbkey "CDS"; gene "LOC115226713"; ID ""; gene_name "LOC115226713"; transcript_id "XM_036515302.1"; product "zinc finger protein 271-like isoform X5"; protein_id "XP_036371195.1"; exon_number "2";
NC_043026.1	Gnomon	stop_codon	8838402	8838404	.	-	0	gene_id "LOC115226713"; db_xref "GeneID:115226713"; gbkey "CDS"; gene "LOC115226713"; ID ""; gene_name "LOC115226713"; transcript_id "XM_036515302.1"; product "zinc finger protein 271-like isoform X5"; protein_id "XP_036371195.1"; exon_number "3";
NC_043026.1	Gnomon	gene	8896296	8901817	.	-	.	gene_id "LOC115226714"; db_xref "GeneID:115226714"; gbkey "Gene"; gene "LOC115226714"; gene_biotype "protein_coding"; ID ""; gene_name "LOC115226714";
NC_043026.1	Gnomon~FLAMseq	transcript	8896296	8901817	.	-	.	gene_id "LOC115226714"; ID "XM_029797734.2"; gene_name "LOC115226714"; transcript_id "FLAMseq_ext~XM_029797734.2"; three_prime_ext "809";
NC_043026.1	Gnomon~FLAMseq	exon	8897105	8899033	.	-	.	gene_id "LOC115226714"; db_xref "GeneID:115226714"; gbkey "mRNA"; gene "LOC115226714"; ID ""; gene_name "LOC115226714"; transcript_id "FLAMseq_ext~XM_029797734.2"; product "zinc finger protein 479-like, transcript variant X1"; exon_number "2"; model_evidence "Supporting evidence includes similarity to: 1 Protein, and 100% coverage of the annotated genomic feature by RNAseq alignments, including 9 samples with support for all annotated introns";
NC_043026.1	Gnomon~FLAMseq	exon	8901309	8901817	.	-	.	gene_id "LOC115226714"; db_xref "GeneID:115226714"; gbkey "mRNA"; gene "LOC115226714"; ID ""; gene_name "LOC115226714"; transcript_id "FLAMseq_ext~XM_029797734.2"; product "zinc finger protein 479-like, transcript variant X1"; exon_number "1"; model_evidence "Supporting evidence includes similarity to: 1 Protein, and 100% coverage of the annotated genomic feature by RNAseq alignments, including 9 samples with support for all annotated introns";
NC_043026.1	Gnomon~FLAMseq	exon	8896296	8899033	.	-	.	gene_id "LOC115226714"; db_xref "GeneID:115226714"; gbkey "mRNA"; gene "LOC115226714"; ID ""; gene_name "LOC115226714"; transcript_id "FLAMseq_ext~XM_029797734.2"; product "zinc finger protein 479-like"; exon_number "2"; model_evidence "Supporting evidence includes similarity to: 1 Protein, and 100% coverage of the annotated genomic feature by RNAseq alignments"; three_prime_ext "809";
NC_043026.1	Gnomon	transcript	8897105	8901817	.	-	.	gene_id "LOC115226714"; ID "XM_029797734.2"; gene_name "LOC115226714"; transcript_id "XM_029797734.2";
NC_043026.1	Gnomon	CDS	8897676	8898677	.	-	0	gene_id "LOC115226714"; db_xref "GeneID:115226714"; gbkey "CDS"; gene "LOC115226714"; ID ""; gene_name "LOC115226714"; transcript_id "XM_029797734.2"; product "zinc finger protein 479-like"; protein_id "XP_029653594.1"; exon_number "2";
NC_043026.1	Gnomon	exon	8897105	8899033	.	-	.	gene_id "LOC115226714"; db_xref "GeneID:115226714"; gbkey "mRNA"; gene "LOC115226714"; ID ""; gene_name "LOC115226714"; transcript_id "XM_029797734.2"; product "zinc finger protein 479-like, transcript variant X1"; exon_number "2"; model_evidence "Supporting evidence includes similarity to: 1 Protein, and 100% coverage of the annotated genomic feature by RNAseq alignments, including 9 samples with support for all annotated introns";
NC_043026.1	Gnomon	exon	8901309	8901817	.	-	.	gene_id "LOC115226714"; db_xref "GeneID:115226714"; gbkey "mRNA"; gene "LOC115226714"; ID ""; gene_name "LOC115226714"; transcript_id "XM_029797734.2"; product "zinc finger protein 479-like, transcript variant X1"; exon_number "1"; model_evidence "Supporting evidence includes similarity to: 1 Protein, and 100% coverage of the annotated genomic feature by RNAseq alignments, including 9 samples with support for all annotated introns";
NC_043026.1	Gnomon	start_codon	8898675	8898677	.	-	0	gene_id "LOC115226714"; db_xref "GeneID:115226714"; gbkey "CDS"; gene "LOC115226714"; ID ""; gene_name "LOC115226714"; transcript_id "XM_029797734.2"; product "zinc finger protein 479-like"; protein_id "XP_029653594.1"; exon_number "2";
NC_043026.1	Gnomon	stop_codon	8897673	8897675	.	-	0	gene_id "LOC115226714"; db_xref "GeneID:115226714"; gbkey "CDS"; gene "LOC115226714"; ID ""; gene_name "LOC115226714"; transcript_id "XM_029797734.2"; product "zinc finger protein 479-like"; protein_id "XP_029653594.1"; exon_number "2";
NC_043026.1	Gnomon	transcript	8897105	8901165	.	-	.	gene_id "LOC115226714"; ID "XM_029797735.2"; gene_name "LOC115226714"; transcript_id "XM_029797735.2";
NC_043026.1	Gnomon	CDS	8897676	8898677	.	-	0	gene_id "LOC115226714"; db_xref "GeneID:115226714"; gbkey "CDS"; gene "LOC115226714"; ID ""; gene_name "LOC115226714"; transcript_id "XM_029797735.2"; product "zinc finger protein 479-like"; protein_id "XP_029653595.1"; exon_number "2";
NC_043026.1	Gnomon	exon	8897105	8899033	.	-	.	gene_id "LOC115226714"; db_xref "GeneID:115226714"; gbkey "mRNA"; gene "LOC115226714"; ID ""; gene_name "LOC115226714"; transcript_id "XM_029797735.2"; product "zinc finger protein 479-like, transcript variant X3"; exon_number "2"; model_evidence "Supporting evidence includes similarity to: 1 Protein, and 100% coverage of the annotated genomic feature by RNAseq alignments, including 7 samples with support for all annotated introns";
NC_043026.1	Gnomon	exon	8901067	8901165	.	-	.	gene_id "LOC115226714"; db_xref "GeneID:115226714"; gbkey "mRNA"; gene "LOC115226714"; ID ""; gene_name "LOC115226714"; transcript_id "XM_029797735.2"; product "zinc finger protein 479-like, transcript variant X3"; exon_number "1"; model_evidence "Supporting evidence includes similarity to: 1 Protein, and 100% coverage of the annotated genomic feature by RNAseq alignments, including 7 samples with support for all annotated introns";
NC_043026.1	Gnomon	start_codon	8898675	8898677	.	-	0	gene_id "LOC115226714"; db_xref "GeneID:115226714"; gbkey "CDS"; gene "LOC115226714"; ID ""; gene_name "LOC115226714"; transcript_id "XM_029797735.2"; product "zinc finger protein 479-like"; protein_id "XP_029653595.1"; exon_number "2";
NC_043026.1	Gnomon	stop_codon	8897673	8897675	.	-	0	gene_id "LOC115226714"; db_xref "GeneID:115226714"; gbkey "CDS"; gene "LOC115226714"; ID ""; gene_name "LOC115226714"; transcript_id "XM_029797735.2"; product "zinc finger protein 479-like"; protein_id "XP_029653595.1"; exon_number "2";
NC_043026.1	Gnomon	transcript	8897105	8901817	.	-	.	gene_id "LOC115226714"; ID "XM_036515304.1"; gene_name "LOC115226714"; transcript_id "XM_036515304.1";
NC_043026.1	Gnomon	CDS	8897676	8898677	.	-	0	gene_id "LOC115226714"; db_xref "GeneID:115226714"; gbkey "CDS"; gene "LOC115226714"; ID ""; gene_name "LOC115226714"; transcript_id "XM_036515304.1"; product "zinc finger protein 479-like"; protein_id "XP_036371197.1"; exon_number "3";
NC_043026.1	Gnomon	exon	8897105	8899033	.	-	.	gene_id "LOC115226714"; db_xref "GeneID:115226714"; gbkey "mRNA"; gene "LOC115226714"; ID ""; gene_name "LOC115226714"; transcript_id "XM_036515304.1"; product "zinc finger protein 479-like, transcript variant X2"; exon_number "3"; model_evidence "Supporting evidence includes similarity to: 1 Protein, and 100% coverage of the annotated genomic feature by RNAseq alignments, including 5 samples with support for all annotated introns";
NC_043026.1	Gnomon	exon	8901067	8901161	.	-	.	gene_id "LOC115226714"; db_xref "GeneID:115226714"; gbkey "mRNA"; gene "LOC115226714"; ID ""; gene_name "LOC115226714"; transcript_id "XM_036515304.1"; product "zinc finger protein 479-like, transcript variant X2"; exon_number "2"; model_evidence "Supporting evidence includes similarity to: 1 Protein, and 100% coverage of the annotated genomic feature by RNAseq alignments, including 5 samples with support for all annotated introns";
NC_043026.1	Gnomon	exon	8901309	8901817	.	-	.	gene_id "LOC115226714"; db_xref "GeneID:115226714"; gbkey "mRNA"; gene "LOC115226714"; ID ""; gene_name "LOC115226714"; transcript_id "XM_036515304.1"; product "zinc finger protein 479-like, transcript variant X2"; exon_number "1"; model_evidence "Supporting evidence includes similarity to: 1 Protein, and 100% coverage of the annotated genomic feature by RNAseq alignments, including 5 samples with support for all annotated introns";
NC_043026.1	Gnomon	start_codon	8898675	8898677	.	-	0	gene_id "LOC115226714"; db_xref "GeneID:115226714"; gbkey "CDS"; gene "LOC115226714"; ID ""; gene_name "LOC115226714"; transcript_id "XM_036515304.1"; product "zinc finger protein 479-like"; protein_id "XP_036371197.1"; exon_number "3";
NC_043026.1	Gnomon	stop_codon	8897673	8897675	.	-	0	gene_id "LOC115226714"; db_xref "GeneID:115226714"; gbkey "CDS"; gene "LOC115226714"; ID ""; gene_name "LOC115226714"; transcript_id "XM_036515304.1"; product "zinc finger protein 479-like"; protein_id "XP_036371197.1"; exon_number "3";
NC_043026.1	Gnomon	gene	8909210	8946053	.	-	.	gene_id "LOC115226715"; db_xref "GeneID:115226715"; gbkey "Gene"; gene "LOC115226715"; gene_biotype "protein_coding"; ID ""; gene_name "LOC115226715";
NC_043026.1	PBRI	transcript	8909210	8914105	.	-	.	gene_id "LOC115226715"; ID ""; gene_name "LOC115226715"; transcript_id "G58907.8"; uniq_trans_id "G58907.8";
NC_043026.1	PBRI	exon	8909210	8911685	.	-	.	gene_id "LOC115226715"; ID ""; gene_name "LOC115226715"; transcript_id "G58907.8"; exon_number "2"; uniq_trans_id "G58907.8";
NC_043026.1	PBRI	exon	8913972	8914105	.	-	.	gene_id "LOC115226715"; ID ""; gene_name "LOC115226715"; transcript_id "G58907.8"; exon_number "1"; uniq_trans_id "G58907.8";
NC_043026.1	Gnomon	transcript	8909691	8946053	.	-	.	gene_id "LOC115226715"; ID "XM_036515125.1"; gene_name "LOC115226715"; transcript_id "XM_036515125.1";
NC_043026.1	Gnomon	CDS	8910328	8911154	.	-	2	gene_id "LOC115226715"; db_xref "GeneID:115226715"; gbkey "CDS"; gene "LOC115226715"; ID ""; gene_name "LOC115226715"; transcript_id "XM_036515125.1"; product "zinc finger protein 271-like"; protein_id "XP_036371018.1"; exon_number "5";
NC_043026.1	Gnomon	CDS	8922041	8922208	.	-	2	gene_id "LOC115226715"; db_xref "GeneID:115226715"; gbkey "CDS"; gene "LOC115226715"; ID ""; gene_name "LOC115226715"; transcript_id "XM_036515125.1"; product "zinc finger protein 271-like"; protein_id "XP_036371018.1"; exon_number "4";
NC_043026.1	Gnomon	CDS	8940752	8940915	.	-	1	gene_id "LOC115226715"; db_xref "GeneID:115226715"; gbkey "CDS"; gene "LOC115226715"; ID ""; gene_name "LOC115226715"; transcript_id "XM_036515125.1"; product "zinc finger protein 271-like"; protein_id "XP_036371018.1"; exon_number "3";
NC_043026.1	Gnomon	CDS	8941625	8942026	.	-	1	gene_id "LOC115226715"; db_xref "GeneID:115226715"; gbkey "CDS"; gene "LOC115226715"; ID ""; gene_name "LOC115226715"; transcript_id "XM_036515125.1"; product "zinc finger protein 271-like"; protein_id "XP_036371018.1"; exon_number "2";
NC_043026.1	Gnomon	CDS	8945992	8946053	.	-	0	gene_id "LOC115226715"; db_xref "GeneID:115226715"; gbkey "CDS"; gene "LOC115226715"; ID ""; gene_name "LOC115226715"; transcript_id "XM_036515125.1"; product "zinc finger protein 271-like"; protein_id "XP_036371018.1"; exon_number "1";
NC_043026.1	Gnomon	exon	8909691	8911154	.	-	.	gene_id "LOC115226715"; db_xref "GeneID:115226715"; gbkey "mRNA"; gene "LOC115226715"; ID ""; gene_name "LOC115226715"; transcript_id "XM_036515125.1"; product "zinc finger protein 271-like"; exon_number "5"; model_evidence "Supporting evidence includes similarity to: 95% coverage of the annotated genomic feature by RNAseq alignments";
NC_043026.1	Gnomon	exon	8922041	8922208	.	-	.	gene_id "LOC115226715"; db_xref "GeneID:115226715"; gbkey "mRNA"; gene "LOC115226715"; ID ""; gene_name "LOC115226715"; transcript_id "XM_036515125.1"; product "zinc finger protein 271-like"; exon_number "4"; model_evidence "Supporting evidence includes similarity to: 95% coverage of the annotated genomic feature by RNAseq alignments";
NC_043026.1	Gnomon	exon	8940752	8940915	.	-	.	gene_id "LOC115226715"; db_xref "GeneID:115226715"; gbkey "mRNA"; gene "LOC115226715"; ID ""; gene_name "LOC115226715"; transcript_id "XM_036515125.1"; product "zinc finger protein 271-like"; exon_number "3"; model_evidence "Supporting evidence includes similarity to: 95% coverage of the annotated genomic feature by RNAseq alignments";
NC_043026.1	Gnomon	exon	8941625	8942026	.	-	.	gene_id "LOC115226715"; db_xref "GeneID:115226715"; gbkey "mRNA"; gene "LOC115226715"; ID ""; gene_name "LOC115226715"; transcript_id "XM_036515125.1"; product "zinc finger protein 271-like"; exon_number "2"; model_evidence "Supporting evidence includes similarity to: 95% coverage of the annotated genomic feature by RNAseq alignments";
NC_043026.1	Gnomon	exon	8945992	8946053	.	-	.	gene_id "LOC115226715"; db_xref "GeneID:115226715"; gbkey "mRNA"; gene "LOC115226715"; ID ""; gene_name "LOC115226715"; transcript_id "XM_036515125.1"; product "zinc finger protein 271-like"; exon_number "1"; model_evidence "Supporting evidence includes similarity to: 95% coverage of the annotated genomic feature by RNAseq alignments";
NC_043026.1	Gnomon	start_codon	8946051	8946053	.	-	0	gene_id "LOC115226715"; db_xref "GeneID:115226715"; gbkey "CDS"; gene "LOC115226715"; ID ""; gene_name "LOC115226715"; transcript_id "XM_036515125.1"; product "zinc finger protein 271-like"; protein_id "XP_036371018.1"; exon_number "1";
NC_043026.1	Gnomon	stop_codon	8910325	8910327	.	-	0	gene_id "LOC115226715"; db_xref "GeneID:115226715"; gbkey "CDS"; gene "LOC115226715"; ID ""; gene_name "LOC115226715"; transcript_id "XM_036515125.1"; product "zinc finger protein 271-like"; protein_id "XP_036371018.1"; exon_number "5";
NC_043026.1	Gnomon	gene	11095109	11154872	.	+	.	gene_id "LOC115226722"; db_xref "GeneID:115226722"; gbkey "Gene"; gene "LOC115226722"; gene_biotype "protein_coding"; ID ""; gene_name "LOC115226722";
NC_043026.1	Gnomon~FLAMseq	transcript	11095109	11154872	.	+	.	gene_id "LOC115226722"; ID "XM_036515441.1"; gene_name "LOC115226722"; transcript_id "FLAMseq_ext~XM_036515441.1"; three_prime_ext "55908";
NC_043026.1	Gnomon~FLAMseq	exon	11095109	11096885	.	+	.	gene_id "LOC115226722"; db_xref "GeneID:115226722"; gbkey "mRNA"; gene "LOC115226722"; ID ""; gene_name "LOC115226722"; transcript_id "FLAMseq_ext~XM_036515441.1"; product "zinc finger protein 239-like, transcript variant X3"; exon_number "1"; model_evidence "Supporting evidence includes similarity to: 100% coverage of the annotated genomic feature by RNAseq alignments";
NC_043026.1	Gnomon~FLAMseq	exon	11098268	11098964	.	+	.	gene_id "LOC115226722"; db_xref "GeneID:115226722"; gbkey "mRNA"; gene "LOC115226722"; ID ""; gene_name "LOC115226722"; transcript_id "FLAMseq_ext~XM_036515441.1"; product "zinc finger protein 239-like, transcript variant X3"; exon_number "2"; model_evidence "Supporting evidence includes similarity to: 100% coverage of the annotated genomic feature by RNAseq alignments";
NC_043026.1	Gnomon~FLAMseq	exon	11098268	11154872	.	+	.	gene_id "LOC115226722"; db_xref "GeneID:115226722"; gbkey "mRNA"; gene "LOC115226722"; ID ""; gene_name "LOC115226722"; transcript_id "FLAMseq_ext~XM_036515441.1"; product "zinc finger protein 239-like"; exon_number "2"; model_evidence ""; three_prime_ext "55908";
NC_043026.1	Gnomon	transcript	11095110	11097861	.	+	.	gene_id "LOC115226722"; ID "XM_029797742.2"; gene_name "LOC115226722"; transcript_id "XM_029797742.2";
NC_043026.1	Gnomon	CDS	11095792	11096886	.	+	0	gene_id "LOC115226722"; db_xref "GeneID:115226722"; gbkey "CDS"; gene "LOC115226722"; ID ""; gene_name "LOC115226722"; transcript_id "XM_029797742.2"; product "zinc finger protein 239-like isoform X1"; protein_id "XP_029653602.1"; exon_number "1";
NC_043026.1	Gnomon	exon	11095110	11096928	.	+	.	gene_id "LOC115226722"; db_xref "GeneID:115226722"; gbkey "mRNA"; gene "LOC115226722"; ID ""; gene_name "LOC115226722"; transcript_id "XM_029797742.2"; product "zinc finger protein 239-like, transcript variant X1"; exon_number "1"; model_evidence "Supporting evidence includes similarity to: 100% coverage of the annotated genomic feature by RNAseq alignments, including 7 samples with support for all annotated introns";
NC_043026.1	Gnomon	exon	11097802	11097861	.	+	.	gene_id "LOC115226722"; db_xref "GeneID:115226722"; gbkey "mRNA"; gene "LOC115226722"; ID ""; gene_name "LOC115226722"; transcript_id "XM_029797742.2"; product "zinc finger protein 239-like, transcript variant X1"; exon_number "2"; model_evidence "Supporting evidence includes similarity to: 100% coverage of the annotated genomic feature by RNAseq alignments, including 7 samples with support for all annotated introns";
NC_043026.1	Gnomon	start_codon	11095792	11095794	.	+	0	gene_id "LOC115226722"; db_xref "GeneID:115226722"; gbkey "CDS"; gene "LOC115226722"; ID ""; gene_name "LOC115226722"; transcript_id "XM_029797742.2"; product "zinc finger protein 239-like isoform X1"; protein_id "XP_029653602.1"; exon_number "1";
NC_043026.1	Gnomon	stop_codon	11096887	11096889	.	+	0	gene_id "LOC115226722"; db_xref "GeneID:115226722"; gbkey "CDS"; gene "LOC115226722"; ID ""; gene_name "LOC115226722"; transcript_id "XM_029797742.2"; product "zinc finger protein 239-like isoform X1"; protein_id "XP_029653602.1"; exon_number "1";
NC_043026.1	Gnomon	transcript	11095109	11097924	.	+	.	gene_id "LOC115226722"; ID "XM_036515439.1"; gene_name "LOC115226722"; transcript_id "XM_036515439.1";
NC_043026.1	Gnomon	CDS	11095792	11096882	.	+	0	gene_id "LOC115226722"; db_xref "GeneID:115226722"; gbkey "CDS"; gene "LOC115226722"; ID ""; gene_name "LOC115226722"; transcript_id "XM_036515439.1"; product "zinc finger protein 239-like isoform X2"; protein_id "XP_036371332.1"; exon_number "1";
NC_043026.1	Gnomon	CDS	11097824	11097827	.	+	1	gene_id "LOC115226722"; db_xref "GeneID:115226722"; gbkey "CDS"; gene "LOC115226722"; ID ""; gene_name "LOC115226722"; transcript_id "XM_036515439.1"; product "zinc finger protein 239-like isoform X2"; protein_id "XP_036371332.1"; exon_number "2";
NC_043026.1	Gnomon	exon	11095109	11096882	.	+	.	gene_id "LOC115226722"; db_xref "GeneID:115226722"; gbkey "mRNA"; gene "LOC115226722"; ID ""; gene_name "LOC115226722"; transcript_id "XM_036515439.1"; product "zinc finger protein 239-like, transcript variant X2"; exon_number "1"; model_evidence "Supporting evidence includes similarity to: 100% coverage of the annotated genomic feature by RNAseq alignments, including 15 samples with support for all annotated introns";
NC_043026.1	Gnomon	exon	11097824	11097924	.	+	.	gene_id "LOC115226722"; db_xref "GeneID:115226722"; gbkey "mRNA"; gene "LOC115226722"; ID ""; gene_name "LOC115226722"; transcript_id "XM_036515439.1"; product "zinc finger protein 239-like, transcript variant X2"; exon_number "2"; model_evidence "Supporting evidence includes similarity to: 100% coverage of the annotated genomic feature by RNAseq alignments, including 15 samples with support for all annotated introns";
NC_043026.1	Gnomon	start_codon	11095792	11095794	.	+	0	gene_id "LOC115226722"; db_xref "GeneID:115226722"; gbkey "CDS"; gene "LOC115226722"; ID ""; gene_name "LOC115226722"; transcript_id "XM_036515439.1"; product "zinc finger protein 239-like isoform X2"; protein_id "XP_036371332.1"; exon_number "1";
NC_043026.1	Gnomon	stop_codon	11097828	11097830	.	+	0	gene_id "LOC115226722"; db_xref "GeneID:115226722"; gbkey "CDS"; gene "LOC115226722"; ID ""; gene_name "LOC115226722"; transcript_id "XM_036515439.1"; product "zinc finger protein 239-like isoform X2"; protein_id "XP_036371332.1"; exon_number "2";
NC_043026.1	Gnomon	transcript	11095109	11098964	.	+	.	gene_id "LOC115226722"; ID "XM_036515441.1"; gene_name "LOC115226722"; transcript_id "XM_036515441.1";
NC_043026.1	Gnomon	CDS	11095792	11096885	.	+	0	gene_id "LOC115226722"; db_xref "GeneID:115226722"; gbkey "CDS"; gene "LOC115226722"; ID ""; gene_name "LOC115226722"; transcript_id "XM_036515441.1"; product "zinc finger protein 239-like isoform X3"; protein_id "XP_036371334.1"; exon_number "1";
NC_043026.1	Gnomon	CDS	11098268	11098268	.	+	1	gene_id "LOC115226722"; db_xref "GeneID:115226722"; gbkey "CDS"; gene "LOC115226722"; ID ""; gene_name "LOC115226722"; transcript_id "XM_036515441.1"; product "zinc finger protein 239-like isoform X3"; protein_id "XP_036371334.1"; exon_number "2";
NC_043026.1	Gnomon	exon	11095109	11096885	.	+	.	gene_id "LOC115226722"; db_xref "GeneID:115226722"; gbkey "mRNA"; gene "LOC115226722"; ID ""; gene_name "LOC115226722"; transcript_id "XM_036515441.1"; product "zinc finger protein 239-like, transcript variant X3"; exon_number "1"; model_evidence "Supporting evidence includes similarity to: 100% coverage of the annotated genomic feature by RNAseq alignments";
NC_043026.1	Gnomon	exon	11098268	11098964	.	+	.	gene_id "LOC115226722"; db_xref "GeneID:115226722"; gbkey "mRNA"; gene "LOC115226722"; ID ""; gene_name "LOC115226722"; transcript_id "XM_036515441.1"; product "zinc finger protein 239-like, transcript variant X3"; exon_number "2"; model_evidence "Supporting evidence includes similarity to: 100% coverage of the annotated genomic feature by RNAseq alignments";
NC_043026.1	Gnomon	start_codon	11095792	11095794	.	+	0	gene_id "LOC115226722"; db_xref "GeneID:115226722"; gbkey "CDS"; gene "LOC115226722"; ID ""; gene_name "LOC115226722"; transcript_id "XM_036515441.1"; product "zinc finger protein 239-like isoform X3"; protein_id "XP_036371334.1"; exon_number "1";
NC_043026.1	Gnomon	stop_codon	11098269	11098271	.	+	0	gene_id "LOC115226722"; db_xref "GeneID:115226722"; gbkey "CDS"; gene "LOC115226722"; ID ""; gene_name "LOC115226722"; transcript_id "XM_036515441.1"; product "zinc finger protein 239-like isoform X3"; protein_id "XP_036371334.1"; exon_number "2";
NC_043026.1	Gnomon	gene	1957818	2018517	.	+	.	gene_id "LOC115226723"; db_xref "GeneID:115226723"; gbkey "Gene"; gene "LOC115226723"; gene_biotype "protein_coding"; ID ""; gene_name "LOC115226723";
NC_043026.1	Gnomon	transcript	1957818	2018517	.	+	.	gene_id "LOC115226723"; ID "XM_029797743.2"; gene_name "LOC115226723"; transcript_id "XM_029797743.2";
NC_043026.1	Gnomon	CDS	1979519	1979665	.	+	0	gene_id "LOC115226723"; db_xref "GeneID:115226723"; gbkey "CDS"; gene "LOC115226723"; ID ""; gene_name "LOC115226723"; transcript_id "XM_029797743.2"; product "cysteine-rich secretory protein LCCL domain-containing 2-like"; protein_id "XP_029653603.1"; exon_number "2";
NC_043026.1	Gnomon	CDS	1991923	1992138	.	+	0	gene_id "LOC115226723"; db_xref "GeneID:115226723"; gbkey "CDS"; gene "LOC115226723"; ID ""; gene_name "LOC115226723"; transcript_id "XM_029797743.2"; product "cysteine-rich secretory protein LCCL domain-containing 2-like"; protein_id "XP_029653603.1"; exon_number "3";
NC_043026.1	Gnomon	CDS	2003750	2003865	.	+	0	gene_id "LOC115226723"; db_xref "GeneID:115226723"; gbkey "CDS"; gene "LOC115226723"; ID ""; gene_name "LOC115226723"; transcript_id "XM_029797743.2"; product "cysteine-rich secretory protein LCCL domain-containing 2-like"; protein_id "XP_029653603.1"; exon_number "4";
NC_043026.1	Gnomon	CDS	2011549	2011640	.	+	1	gene_id "LOC115226723"; db_xref "GeneID:115226723"; gbkey "CDS"; gene "LOC115226723"; ID ""; gene_name "LOC115226723"; transcript_id "XM_029797743.2"; product "cysteine-rich secretory protein LCCL domain-containing 2-like"; protein_id "XP_029653603.1"; exon_number "5";
NC_043026.1	Gnomon	CDS	2018312	2018421	.	+	2	gene_id "LOC115226723"; db_xref "GeneID:115226723"; gbkey "CDS"; gene "LOC115226723"; ID ""; gene_name "LOC115226723"; transcript_id "XM_029797743.2"; product "cysteine-rich secretory protein LCCL domain-containing 2-like"; protein_id "XP_029653603.1"; exon_number "6";
NC_043026.1	Gnomon	exon	1957818	1958076	.	+	.	gene_id "LOC115226723"; db_xref "GeneID:115226723"; gbkey "mRNA"; gene "LOC115226723"; ID ""; gene_name "LOC115226723"; transcript_id "XM_029797743.2"; product "cysteine-rich secretory protein LCCL domain-containing 2-like"; exon_number "1"; model_evidence "Supporting evidence includes similarity to: 1 Protein, and 100% coverage of the annotated genomic feature by RNAseq alignments, including 1 sample with support for all annotated introns";
NC_043026.1	Gnomon	exon	1979513	1979665	.	+	.	gene_id "LOC115226723"; db_xref "GeneID:115226723"; gbkey "mRNA"; gene "LOC115226723"; ID ""; gene_name "LOC115226723"; transcript_id "XM_029797743.2"; product "cysteine-rich secretory protein LCCL domain-containing 2-like"; exon_number "2"; model_evidence "Supporting evidence includes similarity to: 1 Protein, and 100% coverage of the annotated genomic feature by RNAseq alignments, including 1 sample with support for all annotated introns";
NC_043026.1	Gnomon	exon	1991923	1992138	.	+	.	gene_id "LOC115226723"; db_xref "GeneID:115226723"; gbkey "mRNA"; gene "LOC115226723"; ID ""; gene_name "LOC115226723"; transcript_id "XM_029797743.2"; product "cysteine-rich secretory protein LCCL domain-containing 2-like"; exon_number "3"; model_evidence "Supporting evidence includes similarity to: 1 Protein, and 100% coverage of the annotated genomic feature by RNAseq alignments, including 1 sample with support for all annotated introns";
NC_043026.1	Gnomon	exon	2003750	2003865	.	+	.	gene_id "LOC115226723"; db_xref "GeneID:115226723"; gbkey "mRNA"; gene "LOC115226723"; ID ""; gene_name "LOC115226723"; transcript_id "XM_029797743.2"; product "cysteine-rich secretory protein LCCL domain-containing 2-like"; exon_number "4"; model_evidence "Supporting evidence includes similarity to: 1 Protein, and 100% coverage of the annotated genomic feature by RNAseq alignments, including 1 sample with support for all annotated introns";
NC_043026.1	Gnomon	exon	2011549	2011640	.	+	.	gene_id "LOC115226723"; db_xref "GeneID:115226723"; gbkey "mRNA"; gene "LOC115226723"; ID ""; gene_name "LOC115226723"; transcript_id "XM_029797743.2"; product "cysteine-rich secretory protein LCCL domain-containing 2-like"; exon_number "5"; model_evidence "Supporting evidence includes similarity to: 1 Protein, and 100% coverage of the annotated genomic feature by RNAseq alignments, including 1 sample with support for all annotated introns";
NC_043026.1	Gnomon	exon	2018312	2018517	.	+	.	gene_id "LOC115226723"; db_xref "GeneID:115226723"; gbkey "mRNA"; gene "LOC115226723"; ID ""; gene_name "LOC115226723"; transcript_id "XM_029797743.2"; product "cysteine-rich secretory protein LCCL domain-containing 2-like"; exon_number "6"; model_evidence "Supporting evidence includes similarity to: 1 Protein, and 100% coverage of the annotated genomic feature by RNAseq alignments, including 1 sample with support for all annotated introns";
NC_043026.1	Gnomon	start_codon	1979519	1979521	.	+	0	gene_id "LOC115226723"; db_xref "GeneID:115226723"; gbkey "CDS"; gene "LOC115226723"; ID ""; gene_name "LOC115226723"; transcript_id "XM_029797743.2"; product "cysteine-rich secretory protein LCCL domain-containing 2-like"; protein_id "XP_029653603.1"; exon_number "2";
NC_043026.1	Gnomon	stop_codon	2018422	2018424	.	+	0	gene_id "LOC115226723"; db_xref "GeneID:115226723"; gbkey "CDS"; gene "LOC115226723"; ID ""; gene_name "LOC115226723"; transcript_id "XM_029797743.2"; product "cysteine-rich secretory protein LCCL domain-containing 2-like"; protein_id "XP_029653603.1"; exon_number "6";
NC_043026.1	Gnomon	gene	7621253	7654561	.	-	.	gene_id "LOC115226724"; db_xref "GeneID:115226724"; gbkey "Gene"; gene "LOC115226724"; gene_biotype "protein_coding"; ID ""; gene_name "LOC115226724";
NC_043026.1	Gnomon~Covext	transcript	7621253	7654561	.	-	.	gene_id "LOC115226724"; ID "XM_029797745.2"; gene_name "LOC115226724"; transcript_id "Covext~XM_029797745.2";
NC_043026.1	Covext	exon	7621289	7621390	.	-	.	gene_id "LOC115226724"; db_xref "GeneID:115226724"; gbkey "mRNA"; gene "LOC115226724"; ID ""; gene_name "LOC115226724"; transcript_id "Covext~XM_029797745.2"; product "uncharacterized LOC115226724"; exon_number "30"; model_evidence "Supporting evidence includes similarity to: 1 Protein, and 100% coverage of the annotated genomic feature by RNAseq alignments, including 27 samples with support for all annotated introns";
NC_043026.1	Covext	exon	7622239	7622383	.	-	.	gene_id "LOC115226724"; db_xref "GeneID:115226724"; gbkey "mRNA"; gene "LOC115226724"; ID ""; gene_name "LOC115226724"; transcript_id "Covext~XM_029797745.2"; product "uncharacterized LOC115226724"; exon_number "29"; model_evidence "Supporting evidence includes similarity to: 1 Protein, and 100% coverage of the annotated genomic feature by RNAseq alignments, including 27 samples with support for all annotated introns";
NC_043026.1	Covext	exon	7623139	7623528	.	-	.	gene_id "LOC115226724"; db_xref "GeneID:115226724"; gbkey "mRNA"; gene "LOC115226724"; ID ""; gene_name "LOC115226724"; transcript_id "Covext~XM_029797745.2"; product "uncharacterized LOC115226724"; exon_number "28"; model_evidence "Supporting evidence includes similarity to: 1 Protein, and 100% coverage of the annotated genomic feature by RNAseq alignments, including 27 samples with support for all annotated introns";
NC_043026.1	Covext	exon	7624361	7624572	.	-	.	gene_id "LOC115226724"; db_xref "GeneID:115226724"; gbkey "mRNA"; gene "LOC115226724"; ID ""; gene_name "LOC115226724"; transcript_id "Covext~XM_029797745.2"; product "uncharacterized LOC115226724"; exon_number "27"; model_evidence "Supporting evidence includes similarity to: 1 Protein, and 100% coverage of the annotated genomic feature by RNAseq alignments, including 27 samples with support for all annotated introns";
NC_043026.1	Covext	exon	7624899	7625256	.	-	.	gene_id "LOC115226724"; db_xref "GeneID:115226724"; gbkey "mRNA"; gene "LOC115226724"; ID ""; gene_name "LOC115226724"; transcript_id "Covext~XM_029797745.2"; product "uncharacterized LOC115226724"; exon_number "26"; model_evidence "Supporting evidence includes similarity to: 1 Protein, and 100% coverage of the annotated genomic feature by RNAseq alignments, including 27 samples with support for all annotated introns";
NC_043026.1	Covext	exon	7625916	7626097	.	-	.	gene_id "LOC115226724"; db_xref "GeneID:115226724"; gbkey "mRNA"; gene "LOC115226724"; ID ""; gene_name "LOC115226724"; transcript_id "Covext~XM_029797745.2"; product "uncharacterized LOC115226724"; exon_number "25"; model_evidence "Supporting evidence includes similarity to: 1 Protein, and 100% coverage of the annotated genomic feature by RNAseq alignments, including 27 samples with support for all annotated introns";
NC_043026.1	Covext	exon	7626394	7626535	.	-	.	gene_id "LOC115226724"; db_xref "GeneID:115226724"; gbkey "mRNA"; gene "LOC115226724"; ID ""; gene_name "LOC115226724"; transcript_id "Covext~XM_029797745.2"; product "uncharacterized LOC115226724"; exon_number "24"; model_evidence "Supporting evidence includes similarity to: 1 Protein, and 100% coverage of the annotated genomic feature by RNAseq alignments, including 27 samples with support for all annotated introns";
NC_043026.1	Covext	exon	7627350	7627766	.	-	.	gene_id "LOC115226724"; db_xref "GeneID:115226724"; gbkey "mRNA"; gene "LOC115226724"; ID ""; gene_name "LOC115226724"; transcript_id "Covext~XM_029797745.2"; product "uncharacterized LOC115226724"; exon_number "23"; model_evidence "Supporting evidence includes similarity to: 1 Protein, and 100% coverage of the annotated genomic feature by RNAseq alignments, including 27 samples with support for all annotated introns";
NC_043026.1	Covext	exon	7628113	7628297	.	-	.	gene_id "LOC115226724"; db_xref "GeneID:115226724"; gbkey "mRNA"; gene "LOC115226724"; ID ""; gene_name "LOC115226724"; transcript_id "Covext~XM_029797745.2"; product "uncharacterized LOC115226724"; exon_number "22"; model_evidence "Supporting evidence includes similarity to: 1 Protein, and 100% coverage of the annotated genomic feature by RNAseq alignments, including 27 samples with support for all annotated introns";
NC_043026.1	Covext	exon	7628742	7628907	.	-	.	gene_id "LOC115226724"; db_xref "GeneID:115226724"; gbkey "mRNA"; gene "LOC115226724"; ID ""; gene_name "LOC115226724"; transcript_id "Covext~XM_029797745.2"; product "uncharacterized LOC115226724"; exon_number "21"; model_evidence "Supporting evidence includes similarity to: 1 Protein, and 100% coverage of the annotated genomic feature by RNAseq alignments, including 27 samples with support for all annotated introns";
NC_043026.1	Covext	exon	7630109	7630432	.	-	.	gene_id "LOC115226724"; db_xref "GeneID:115226724"; gbkey "mRNA"; gene "LOC115226724"; ID ""; gene_name "LOC115226724"; transcript_id "Covext~XM_029797745.2"; product "uncharacterized LOC115226724"; exon_number "20"; model_evidence "Supporting evidence includes similarity to: 1 Protein, and 100% coverage of the annotated genomic feature by RNAseq alignments, including 27 samples with support for all annotated introns";
NC_043026.1	Covext	exon	7630926	7636070	.	-	.	gene_id "LOC115226724"; db_xref "GeneID:115226724"; gbkey "mRNA"; gene "LOC115226724"; ID ""; gene_name "LOC115226724"; transcript_id "Covext~XM_029797745.2"; product "uncharacterized LOC115226724"; exon_number "19"; model_evidence "Supporting evidence includes similarity to: 1 Protein, and 100% coverage of the annotated genomic feature by RNAseq alignments, including 27 samples with support for all annotated introns";
NC_043026.1	Covext	exon	7637084	7637300	.	-	.	gene_id "LOC115226724"; db_xref "GeneID:115226724"; gbkey "mRNA"; gene "LOC115226724"; ID ""; gene_name "LOC115226724"; transcript_id "Covext~XM_029797745.2"; product "uncharacterized LOC115226724"; exon_number "18"; model_evidence "Supporting evidence includes similarity to: 1 Protein, and 100% coverage of the annotated genomic feature by RNAseq alignments, including 27 samples with support for all annotated introns";
NC_043026.1	Covext	exon	7637782	7638016	.	-	.	gene_id "LOC115226724"; db_xref "GeneID:115226724"; gbkey "mRNA"; gene "LOC115226724"; ID ""; gene_name "LOC115226724"; transcript_id "Covext~XM_029797745.2"; product "uncharacterized LOC115226724"; exon_number "17"; model_evidence "Supporting evidence includes similarity to: 1 Protein, and 100% coverage of the annotated genomic feature by RNAseq alignments, including 27 samples with support for all annotated introns";
NC_043026.1	Covext	exon	7638542	7638796	.	-	.	gene_id "LOC115226724"; db_xref "GeneID:115226724"; gbkey "mRNA"; gene "LOC115226724"; ID ""; gene_name "LOC115226724"; transcript_id "Covext~XM_029797745.2"; product "uncharacterized LOC115226724"; exon_number "16"; model_evidence "Supporting evidence includes similarity to: 1 Protein, and 100% coverage of the annotated genomic feature by RNAseq alignments, including 27 samples with support for all annotated introns";
NC_043026.1	Covext	exon	7639675	7639926	.	-	.	gene_id "LOC115226724"; db_xref "GeneID:115226724"; gbkey "mRNA"; gene "LOC115226724"; ID ""; gene_name "LOC115226724"; transcript_id "Covext~XM_029797745.2"; product "uncharacterized LOC115226724"; exon_number "15"; model_evidence "Supporting evidence includes similarity to: 1 Protein, and 100% coverage of the annotated genomic feature by RNAseq alignments, including 27 samples with support for all annotated introns";
NC_043026.1	Covext	exon	7640558	7640678	.	-	.	gene_id "LOC115226724"; db_xref "GeneID:115226724"; gbkey "mRNA"; gene "LOC115226724"; ID ""; gene_name "LOC115226724"; transcript_id "Covext~XM_029797745.2"; product "uncharacterized LOC115226724"; exon_number "14"; model_evidence "Supporting evidence includes similarity to: 1 Protein, and 100% coverage of the annotated genomic feature by RNAseq alignments, including 27 samples with support for all annotated introns";
NC_043026.1	Covext	exon	7641380	7641638	.	-	.	gene_id "LOC115226724"; db_xref "GeneID:115226724"; gbkey "mRNA"; gene "LOC115226724"; ID ""; gene_name "LOC115226724"; transcript_id "Covext~XM_029797745.2"; product "uncharacterized LOC115226724"; exon_number "13"; model_evidence "Supporting evidence includes similarity to: 1 Protein, and 100% coverage of the annotated genomic feature by RNAseq alignments, including 27 samples with support for all annotated introns";
NC_043026.1	Covext	exon	7642023	7642190	.	-	.	gene_id "LOC115226724"; db_xref "GeneID:115226724"; gbkey "mRNA"; gene "LOC115226724"; ID ""; gene_name "LOC115226724"; transcript_id "Covext~XM_029797745.2"; product "uncharacterized LOC115226724"; exon_number "12"; model_evidence "Supporting evidence includes similarity to: 1 Protein, and 100% coverage of the annotated genomic feature by RNAseq alignments, including 27 samples with support for all annotated introns";
NC_043026.1	Covext	exon	7642615	7642892	.	-	.	gene_id "LOC115226724"; db_xref "GeneID:115226724"; gbkey "mRNA"; gene "LOC115226724"; ID ""; gene_name "LOC115226724"; transcript_id "Covext~XM_029797745.2"; product "uncharacterized LOC115226724"; exon_number "11"; model_evidence "Supporting evidence includes similarity to: 1 Protein, and 100% coverage of the annotated genomic feature by RNAseq alignments, including 27 samples with support for all annotated introns";
NC_043026.1	Covext	exon	7643540	7644040	.	-	.	gene_id "LOC115226724"; db_xref "GeneID:115226724"; gbkey "mRNA"; gene "LOC115226724"; ID ""; gene_name "LOC115226724"; transcript_id "Covext~XM_029797745.2"; product "uncharacterized LOC115226724"; exon_number "10"; model_evidence "Supporting evidence includes similarity to: 1 Protein, and 100% coverage of the annotated genomic feature by RNAseq alignments, including 27 samples with support for all annotated introns";
NC_043026.1	Covext	exon	7645021	7645338	.	-	.	gene_id "LOC115226724"; db_xref "GeneID:115226724"; gbkey "mRNA"; gene "LOC115226724"; ID ""; gene_name "LOC115226724"; transcript_id "Covext~XM_029797745.2"; product "uncharacterized LOC115226724"; exon_number "9"; model_evidence "Supporting evidence includes similarity to: 1 Protein, and 100% coverage of the annotated genomic feature by RNAseq alignments, including 27 samples with support for all annotated introns";
NC_043026.1	Covext	exon	7645942	7646107	.	-	.	gene_id "LOC115226724"; db_xref "GeneID:115226724"; gbkey "mRNA"; gene "LOC115226724"; ID ""; gene_name "LOC115226724"; transcript_id "Covext~XM_029797745.2"; product "uncharacterized LOC115226724"; exon_number "8"; model_evidence "Supporting evidence includes similarity to: 1 Protein, and 100% coverage of the annotated genomic feature by RNAseq alignments, including 27 samples with support for all annotated introns";
NC_043026.1	Covext	exon	7646808	7647063	.	-	.	gene_id "LOC115226724"; db_xref "GeneID:115226724"; gbkey "mRNA"; gene "LOC115226724"; ID ""; gene_name "LOC115226724"; transcript_id "Covext~XM_029797745.2"; product "uncharacterized LOC115226724"; exon_number "7"; model_evidence "Supporting evidence includes similarity to: 1 Protein, and 100% coverage of the annotated genomic feature by RNAseq alignments, including 27 samples with support for all annotated introns";
NC_043026.1	Covext	exon	7647181	7647382	.	-	.	gene_id "LOC115226724"; db_xref "GeneID:115226724"; gbkey "mRNA"; gene "LOC115226724"; ID ""; gene_name "LOC115226724"; transcript_id "Covext~XM_029797745.2"; product "uncharacterized LOC115226724"; exon_number "6"; model_evidence "Supporting evidence includes similarity to: 1 Protein, and 100% coverage of the annotated genomic feature by RNAseq alignments, including 27 samples with support for all annotated introns";
NC_043026.1	Covext	exon	7648653	7648805	.	-	.	gene_id "LOC115226724"; db_xref "GeneID:115226724"; gbkey "mRNA"; gene "LOC115226724"; ID ""; gene_name "LOC115226724"; transcript_id "Covext~XM_029797745.2"; product "uncharacterized LOC115226724"; exon_number "5"; model_evidence "Supporting evidence includes similarity to: 1 Protein, and 100% coverage of the annotated genomic feature by RNAseq alignments, including 27 samples with support for all annotated introns";
NC_043026.1	Covext	exon	7649455	7649679	.	-	.	gene_id "LOC115226724"; db_xref "GeneID:115226724"; gbkey "mRNA"; gene "LOC115226724"; ID ""; gene_name "LOC115226724"; transcript_id "Covext~XM_029797745.2"; product "uncharacterized LOC115226724"; exon_number "4"; model_evidence "Supporting evidence includes similarity to: 1 Protein, and 100% coverage of the annotated genomic feature by RNAseq alignments, including 27 samples with support for all annotated introns";
NC_043026.1	Covext	exon	7650239	7650399	.	-	.	gene_id "LOC115226724"; db_xref "GeneID:115226724"; gbkey "mRNA"; gene "LOC115226724"; ID ""; gene_name "LOC115226724"; transcript_id "Covext~XM_029797745.2"; product "uncharacterized LOC115226724"; exon_number "3"; model_evidence "Supporting evidence includes similarity to: 1 Protein, and 100% coverage of the annotated genomic feature by RNAseq alignments, including 27 samples with support for all annotated introns";
NC_043026.1	Covext	exon	7650876	7650929	.	-	.	gene_id "LOC115226724"; db_xref "GeneID:115226724"; gbkey "mRNA"; gene "LOC115226724"; ID ""; gene_name "LOC115226724"; transcript_id "Covext~XM_029797745.2"; product "uncharacterized LOC115226724"; exon_number "2"; model_evidence "Supporting evidence includes similarity to: 1 Protein, and 100% coverage of the annotated genomic feature by RNAseq alignments, including 27 samples with support for all annotated introns";
NC_043026.1	Covext	exon	7654453	7654561	.	-	.	gene_id "LOC115226724"; db_xref "GeneID:115226724"; gbkey "mRNA"; gene "LOC115226724"; ID ""; gene_name "LOC115226724"; transcript_id "Covext~XM_029797745.2"; product "uncharacterized LOC115226724"; exon_number "1"; model_evidence "Supporting evidence includes similarity to: 1 Protein, and 100% coverage of the annotated genomic feature by RNAseq alignments, including 27 samples with support for all annotated introns";
NC_043026.1	Covext	exon	7621253	7621390	.	-	.	gene_id "LOC115226724"; db_xref "GeneID:115226724"; gbkey "mRNA"; gene "LOC115226724"; ID ""; gene_name "LOC115226724"; transcript_id "Covext~XM_029797745.2"; product "uncharacterized LOC115226724"; exon_number "30"; model_evidence "Supporting evidence includes similarity to: 1 Protein, and 100% coverage of the annotated genomic feature by RNAseq alignments, including 27 samples with support for all annotated introns"; three_prime_ext "36";
NC_043026.1	PBRI	transcript	7621291	7634900	.	-	.	gene_id "LOC115226724"; ID ""; gene_name "LOC115226724"; transcript_id "G58854.1"; uniq_trans_id "G58854.1";
NC_043026.1	PBRI	exon	7621291	7621390	.	-	.	gene_id "LOC115226724"; ID ""; gene_name "LOC115226724"; transcript_id "G58854.1"; exon_number "12"; uniq_trans_id "G58854.1";
NC_043026.1	PBRI	exon	7622239	7622383	.	-	.	gene_id "LOC115226724"; ID ""; gene_name "LOC115226724"; transcript_id "G58854.1"; exon_number "11"; uniq_trans_id "G58854.1";
NC_043026.1	PBRI	exon	7623139	7623528	.	-	.	gene_id "LOC115226724"; ID ""; gene_name "LOC115226724"; transcript_id "G58854.1"; exon_number "10"; uniq_trans_id "G58854.1";
NC_043026.1	PBRI	exon	7624361	7624572	.	-	.	gene_id "LOC115226724"; ID ""; gene_name "LOC115226724"; transcript_id "G58854.1"; exon_number "9"; uniq_trans_id "G58854.1";
NC_043026.1	PBRI	exon	7624899	7625256	.	-	.	gene_id "LOC115226724"; ID ""; gene_name "LOC115226724"; transcript_id "G58854.1"; exon_number "8"; uniq_trans_id "G58854.1";
NC_043026.1	PBRI	exon	7625916	7626097	.	-	.	gene_id "LOC115226724"; ID ""; gene_name "LOC115226724"; transcript_id "G58854.1"; exon_number "7"; uniq_trans_id "G58854.1";
NC_043026.1	PBRI	exon	7626394	7626535	.	-	.	gene_id "LOC115226724"; ID ""; gene_name "LOC115226724"; transcript_id "G58854.1"; exon_number "6"; uniq_trans_id "G58854.1";
NC_043026.1	PBRI	exon	7627350	7627766	.	-	.	gene_id "LOC115226724"; ID ""; gene_name "LOC115226724"; transcript_id "G58854.1"; exon_number "5"; uniq_trans_id "G58854.1";
NC_043026.1	PBRI	exon	7628113	7628297	.	-	.	gene_id "LOC115226724"; ID ""; gene_name "LOC115226724"; transcript_id "G58854.1"; exon_number "4"; uniq_trans_id "G58854.1";
NC_043026.1	PBRI	exon	7628742	7628907	.	-	.	gene_id "LOC115226724"; ID ""; gene_name "LOC115226724"; transcript_id "G58854.1"; exon_number "3"; uniq_trans_id "G58854.1";
NC_043026.1	PBRI	exon	7630109	7630432	.	-	.	gene_id "LOC115226724"; ID ""; gene_name "LOC115226724"; transcript_id "G58854.1"; exon_number "2"; uniq_trans_id "G58854.1";
NC_043026.1	PBRI	exon	7630926	7634900	.	-	.	gene_id "LOC115226724"; ID ""; gene_name "LOC115226724"; transcript_id "G58854.1"; exon_number "1"; uniq_trans_id "G58854.1";
NC_043026.1	Gnomon	transcript	7621289	7654561	.	-	.	gene_id "LOC115226724"; ID "XM_029797745.2"; gene_name "LOC115226724"; transcript_id "XM_029797745.2";
NC_043026.1	Gnomon	CDS	7621383	7621390	.	-	2	gene_id "LOC115226724"; db_xref "GeneID:115226724"; gbkey "CDS"; gene "LOC115226724"; ID ""; gene_name "LOC115226724"; transcript_id "XM_029797745.2"; product "uncharacterized protein LOC115226724"; protein_id "XP_029653605.1"; exon_number "30";
NC_043026.1	Gnomon	CDS	7622239	7622383	.	-	0	gene_id "LOC115226724"; db_xref "GeneID:115226724"; gbkey "CDS"; gene "LOC115226724"; ID ""; gene_name "LOC115226724"; transcript_id "XM_029797745.2"; product "uncharacterized protein LOC115226724"; protein_id "XP_029653605.1"; exon_number "29";
NC_043026.1	Gnomon	CDS	7623139	7623528	.	-	0	gene_id "LOC115226724"; db_xref "GeneID:115226724"; gbkey "CDS"; gene "LOC115226724"; ID ""; gene_name "LOC115226724"; transcript_id "XM_029797745.2"; product "uncharacterized protein LOC115226724"; protein_id "XP_029653605.1"; exon_number "28";
NC_043026.1	Gnomon	CDS	7624361	7624572	.	-	2	gene_id "LOC115226724"; db_xref "GeneID:115226724"; gbkey "CDS"; gene "LOC115226724"; ID ""; gene_name "LOC115226724"; transcript_id "XM_029797745.2"; product "uncharacterized protein LOC115226724"; protein_id "XP_029653605.1"; exon_number "27";
NC_043026.1	Gnomon	CDS	7624899	7625256	.	-	0	gene_id "LOC115226724"; db_xref "GeneID:115226724"; gbkey "CDS"; gene "LOC115226724"; ID ""; gene_name "LOC115226724"; transcript_id "XM_029797745.2"; product "uncharacterized protein LOC115226724"; protein_id "XP_029653605.1"; exon_number "26";
NC_043026.1	Gnomon	CDS	7625916	7626097	.	-	2	gene_id "LOC115226724"; db_xref "GeneID:115226724"; gbkey "CDS"; gene "LOC115226724"; ID ""; gene_name "LOC115226724"; transcript_id "XM_029797745.2"; product "uncharacterized protein LOC115226724"; protein_id "XP_029653605.1"; exon_number "25";
NC_043026.1	Gnomon	CDS	7626394	7626535	.	-	0	gene_id "LOC115226724"; db_xref "GeneID:115226724"; gbkey "CDS"; gene "LOC115226724"; ID ""; gene_name "LOC115226724"; transcript_id "XM_029797745.2"; product "uncharacterized protein LOC115226724"; protein_id "XP_029653605.1"; exon_number "24";
NC_043026.1	Gnomon	CDS	7627350	7627766	.	-	0	gene_id "LOC115226724"; db_xref "GeneID:115226724"; gbkey "CDS"; gene "LOC115226724"; ID ""; gene_name "LOC115226724"; transcript_id "XM_029797745.2"; product "uncharacterized protein LOC115226724"; protein_id "XP_029653605.1"; exon_number "23";
NC_043026.1	Gnomon	CDS	7628113	7628297	.	-	2	gene_id "LOC115226724"; db_xref "GeneID:115226724"; gbkey "CDS"; gene "LOC115226724"; ID ""; gene_name "LOC115226724"; transcript_id "XM_029797745.2"; product "uncharacterized protein LOC115226724"; protein_id "XP_029653605.1"; exon_number "22";
NC_043026.1	Gnomon	CDS	7628742	7628907	.	-	0	gene_id "LOC115226724"; db_xref "GeneID:115226724"; gbkey "CDS"; gene "LOC115226724"; ID ""; gene_name "LOC115226724"; transcript_id "XM_029797745.2"; product "uncharacterized protein LOC115226724"; protein_id "XP_029653605.1"; exon_number "21";
NC_043026.1	Gnomon	CDS	7630109	7630432	.	-	0	gene_id "LOC115226724"; db_xref "GeneID:115226724"; gbkey "CDS"; gene "LOC115226724"; ID ""; gene_name "LOC115226724"; transcript_id "XM_029797745.2"; product "uncharacterized protein LOC115226724"; protein_id "XP_029653605.1"; exon_number "20";
NC_043026.1	Gnomon	CDS	7630926	7636070	.	-	0	gene_id "LOC115226724"; db_xref "GeneID:115226724"; gbkey "CDS"; gene "LOC115226724"; ID ""; gene_name "LOC115226724"; transcript_id "XM_029797745.2"; product "uncharacterized protein LOC115226724"; protein_id "XP_029653605.1"; exon_number "19";
NC_043026.1	Gnomon	CDS	7637084	7637300	.	-	1	gene_id "LOC115226724"; db_xref "GeneID:115226724"; gbkey "CDS"; gene "LOC115226724"; ID ""; gene_name "LOC115226724"; transcript_id "XM_029797745.2"; product "uncharacterized protein LOC115226724"; protein_id "XP_029653605.1"; exon_number "18";
NC_043026.1	Gnomon	CDS	7637782	7638016	.	-	2	gene_id "LOC115226724"; db_xref "GeneID:115226724"; gbkey "CDS"; gene "LOC115226724"; ID ""; gene_name "LOC115226724"; transcript_id "XM_029797745.2"; product "uncharacterized protein LOC115226724"; protein_id "XP_029653605.1"; exon_number "17";
NC_043026.1	Gnomon	CDS	7638542	7638796	.	-	2	gene_id "LOC115226724"; db_xref "GeneID:115226724"; gbkey "CDS"; gene "LOC115226724"; ID ""; gene_name "LOC115226724"; transcript_id "XM_029797745.2"; product "uncharacterized protein LOC115226724"; protein_id "XP_029653605.1"; exon_number "16";
NC_043026.1	Gnomon	CDS	7639675	7639926	.	-	2	gene_id "LOC115226724"; db_xref "GeneID:115226724"; gbkey "CDS"; gene "LOC115226724"; ID ""; gene_name "LOC115226724"; transcript_id "XM_029797745.2"; product "uncharacterized protein LOC115226724"; protein_id "XP_029653605.1"; exon_number "15";
NC_043026.1	Gnomon	CDS	7640558	7640678	.	-	0	gene_id "LOC115226724"; db_xref "GeneID:115226724"; gbkey "CDS"; gene "LOC115226724"; ID ""; gene_name "LOC115226724"; transcript_id "XM_029797745.2"; product "uncharacterized protein LOC115226724"; protein_id "XP_029653605.1"; exon_number "14";
NC_043026.1	Gnomon	CDS	7641380	7641638	.	-	1	gene_id "LOC115226724"; db_xref "GeneID:115226724"; gbkey "CDS"; gene "LOC115226724"; ID ""; gene_name "LOC115226724"; transcript_id "XM_029797745.2"; product "uncharacterized protein LOC115226724"; protein_id "XP_029653605.1"; exon_number "13";
NC_043026.1	Gnomon	CDS	7642023	7642190	.	-	1	gene_id "LOC115226724"; db_xref "GeneID:115226724"; gbkey "CDS"; gene "LOC115226724"; ID ""; gene_name "LOC115226724"; transcript_id "XM_029797745.2"; product "uncharacterized protein LOC115226724"; protein_id "XP_029653605.1"; exon_number "12";
NC_043026.1	Gnomon	CDS	7642615	7642892	.	-	0	gene_id "LOC115226724"; db_xref "GeneID:115226724"; gbkey "CDS"; gene "LOC115226724"; ID ""; gene_name "LOC115226724"; transcript_id "XM_029797745.2"; product "uncharacterized protein LOC115226724"; protein_id "XP_029653605.1"; exon_number "11";
NC_043026.1	Gnomon	CDS	7643540	7644040	.	-	0	gene_id "LOC115226724"; db_xref "GeneID:115226724"; gbkey "CDS"; gene "LOC115226724"; ID ""; gene_name "LOC115226724"; transcript_id "XM_029797745.2"; product "uncharacterized protein LOC115226724"; protein_id "XP_029653605.1"; exon_number "10";
NC_043026.1	Gnomon	CDS	7645021	7645338	.	-	0	gene_id "LOC115226724"; db_xref "GeneID:115226724"; gbkey "CDS"; gene "LOC115226724"; ID ""; gene_name "LOC115226724"; transcript_id "XM_029797745.2"; product "uncharacterized protein LOC115226724"; protein_id "XP_029653605.1"; exon_number "9";
NC_043026.1	Gnomon	CDS	7645942	7646107	.	-	1	gene_id "LOC115226724"; db_xref "GeneID:115226724"; gbkey "CDS"; gene "LOC115226724"; ID ""; gene_name "LOC115226724"; transcript_id "XM_029797745.2"; product "uncharacterized protein LOC115226724"; protein_id "XP_029653605.1"; exon_number "8";
NC_043026.1	Gnomon	CDS	7646808	7647063	.	-	2	gene_id "LOC115226724"; db_xref "GeneID:115226724"; gbkey "CDS"; gene "LOC115226724"; ID ""; gene_name "LOC115226724"; transcript_id "XM_029797745.2"; product "uncharacterized protein LOC115226724"; protein_id "XP_029653605.1"; exon_number "7";
NC_043026.1	Gnomon	CDS	7647181	7647382	.	-	0	gene_id "LOC115226724"; db_xref "GeneID:115226724"; gbkey "CDS"; gene "LOC115226724"; ID ""; gene_name "LOC115226724"; transcript_id "XM_029797745.2"; product "uncharacterized protein LOC115226724"; protein_id "XP_029653605.1"; exon_number "6";
NC_043026.1	Gnomon	CDS	7648653	7648805	.	-	0	gene_id "LOC115226724"; db_xref "GeneID:115226724"; gbkey "CDS"; gene "LOC115226724"; ID ""; gene_name "LOC115226724"; transcript_id "XM_029797745.2"; product "uncharacterized protein LOC115226724"; protein_id "XP_029653605.1"; exon_number "5";
NC_043026.1	Gnomon	CDS	7649455	7649679	.	-	0	gene_id "LOC115226724"; db_xref "GeneID:115226724"; gbkey "CDS"; gene "LOC115226724"; ID ""; gene_name "LOC115226724"; transcript_id "XM_029797745.2"; product "uncharacterized protein LOC115226724"; protein_id "XP_029653605.1"; exon_number "4";
NC_043026.1	Gnomon	CDS	7650239	7650399	.	-	2	gene_id "LOC115226724"; db_xref "GeneID:115226724"; gbkey "CDS"; gene "LOC115226724"; ID ""; gene_name "LOC115226724"; transcript_id "XM_029797745.2"; product "uncharacterized protein LOC115226724"; protein_id "XP_029653605.1"; exon_number "3";
NC_043026.1	Gnomon	CDS	7650876	7650929	.	-	2	gene_id "LOC115226724"; db_xref "GeneID:115226724"; gbkey "CDS"; gene "LOC115226724"; ID ""; gene_name "LOC115226724"; transcript_id "XM_029797745.2"; product "uncharacterized protein LOC115226724"; protein_id "XP_029653605.1"; exon_number "2";
NC_043026.1	Gnomon	CDS	7654453	7654507	.	-	0	gene_id "LOC115226724"; db_xref "GeneID:115226724"; gbkey "CDS"; gene "LOC115226724"; ID ""; gene_name "LOC115226724"; transcript_id "XM_029797745.2"; product "uncharacterized protein LOC115226724"; protein_id "XP_029653605.1"; exon_number "1";
NC_043026.1	Gnomon	exon	7621289	7621390	.	-	.	gene_id "LOC115226724"; db_xref "GeneID:115226724"; gbkey "mRNA"; gene "LOC115226724"; ID ""; gene_name "LOC115226724"; transcript_id "XM_029797745.2"; product "uncharacterized LOC115226724"; exon_number "30"; model_evidence "Supporting evidence includes similarity to: 1 Protein, and 100% coverage of the annotated genomic feature by RNAseq alignments, including 27 samples with support for all annotated introns";
NC_043026.1	Gnomon	exon	7622239	7622383	.	-	.	gene_id "LOC115226724"; db_xref "GeneID:115226724"; gbkey "mRNA"; gene "LOC115226724"; ID ""; gene_name "LOC115226724"; transcript_id "XM_029797745.2"; product "uncharacterized LOC115226724"; exon_number "29"; model_evidence "Supporting evidence includes similarity to: 1 Protein, and 100% coverage of the annotated genomic feature by RNAseq alignments, including 27 samples with support for all annotated introns";
NC_043026.1	Gnomon	exon	7623139	7623528	.	-	.	gene_id "LOC115226724"; db_xref "GeneID:115226724"; gbkey "mRNA"; gene "LOC115226724"; ID ""; gene_name "LOC115226724"; transcript_id "XM_029797745.2"; product "uncharacterized LOC115226724"; exon_number "28"; model_evidence "Supporting evidence includes similarity to: 1 Protein, and 100% coverage of the annotated genomic feature by RNAseq alignments, including 27 samples with support for all annotated introns";
NC_043026.1	Gnomon	exon	7624361	7624572	.	-	.	gene_id "LOC115226724"; db_xref "GeneID:115226724"; gbkey "mRNA"; gene "LOC115226724"; ID ""; gene_name "LOC115226724"; transcript_id "XM_029797745.2"; product "uncharacterized LOC115226724"; exon_number "27"; model_evidence "Supporting evidence includes similarity to: 1 Protein, and 100% coverage of the annotated genomic feature by RNAseq alignments, including 27 samples with support for all annotated introns";
NC_043026.1	Gnomon	exon	7624899	7625256	.	-	.	gene_id "LOC115226724"; db_xref "GeneID:115226724"; gbkey "mRNA"; gene "LOC115226724"; ID ""; gene_name "LOC115226724"; transcript_id "XM_029797745.2"; product "uncharacterized LOC115226724"; exon_number "26"; model_evidence "Supporting evidence includes similarity to: 1 Protein, and 100% coverage of the annotated genomic feature by RNAseq alignments, including 27 samples with support for all annotated introns";
NC_043026.1	Gnomon	exon	7625916	7626097	.	-	.	gene_id "LOC115226724"; db_xref "GeneID:115226724"; gbkey "mRNA"; gene "LOC115226724"; ID ""; gene_name "LOC115226724"; transcript_id "XM_029797745.2"; product "uncharacterized LOC115226724"; exon_number "25"; model_evidence "Supporting evidence includes similarity to: 1 Protein, and 100% coverage of the annotated genomic feature by RNAseq alignments, including 27 samples with support for all annotated introns";
NC_043026.1	Gnomon	exon	7626394	7626535	.	-	.	gene_id "LOC115226724"; db_xref "GeneID:115226724"; gbkey "mRNA"; gene "LOC115226724"; ID ""; gene_name "LOC115226724"; transcript_id "XM_029797745.2"; product "uncharacterized LOC115226724"; exon_number "24"; model_evidence "Supporting evidence includes similarity to: 1 Protein, and 100% coverage of the annotated genomic feature by RNAseq alignments, including 27 samples with support for all annotated introns";
NC_043026.1	Gnomon	exon	7627350	7627766	.	-	.	gene_id "LOC115226724"; db_xref "GeneID:115226724"; gbkey "mRNA"; gene "LOC115226724"; ID ""; gene_name "LOC115226724"; transcript_id "XM_029797745.2"; product "uncharacterized LOC115226724"; exon_number "23"; model_evidence "Supporting evidence includes similarity to: 1 Protein, and 100% coverage of the annotated genomic feature by RNAseq alignments, including 27 samples with support for all annotated introns";
NC_043026.1	Gnomon	exon	7628113	7628297	.	-	.	gene_id "LOC115226724"; db_xref "GeneID:115226724"; gbkey "mRNA"; gene "LOC115226724"; ID ""; gene_name "LOC115226724"; transcript_id "XM_029797745.2"; product "uncharacterized LOC115226724"; exon_number "22"; model_evidence "Supporting evidence includes similarity to: 1 Protein, and 100% coverage of the annotated genomic feature by RNAseq alignments, including 27 samples with support for all annotated introns";
NC_043026.1	Gnomon	exon	7628742	7628907	.	-	.	gene_id "LOC115226724"; db_xref "GeneID:115226724"; gbkey "mRNA"; gene "LOC115226724"; ID ""; gene_name "LOC115226724"; transcript_id "XM_029797745.2"; product "uncharacterized LOC115226724"; exon_number "21"; model_evidence "Supporting evidence includes similarity to: 1 Protein, and 100% coverage of the annotated genomic feature by RNAseq alignments, including 27 samples with support for all annotated introns";
NC_043026.1	Gnomon	exon	7630109	7630432	.	-	.	gene_id "LOC115226724"; db_xref "GeneID:115226724"; gbkey "mRNA"; gene "LOC115226724"; ID ""; gene_name "LOC115226724"; transcript_id "XM_029797745.2"; product "uncharacterized LOC115226724"; exon_number "20"; model_evidence "Supporting evidence includes similarity to: 1 Protein, and 100% coverage of the annotated genomic feature by RNAseq alignments, including 27 samples with support for all annotated introns";
NC_043026.1	Gnomon	exon	7630926	7636070	.	-	.	gene_id "LOC115226724"; db_xref "GeneID:115226724"; gbkey "mRNA"; gene "LOC115226724"; ID ""; gene_name "LOC115226724"; transcript_id "XM_029797745.2"; product "uncharacterized LOC115226724"; exon_number "19"; model_evidence "Supporting evidence includes similarity to: 1 Protein, and 100% coverage of the annotated genomic feature by RNAseq alignments, including 27 samples with support for all annotated introns";
NC_043026.1	Gnomon	exon	7637084	7637300	.	-	.	gene_id "LOC115226724"; db_xref "GeneID:115226724"; gbkey "mRNA"; gene "LOC115226724"; ID ""; gene_name "LOC115226724"; transcript_id "XM_029797745.2"; product "uncharacterized LOC115226724"; exon_number "18"; model_evidence "Supporting evidence includes similarity to: 1 Protein, and 100% coverage of the annotated genomic feature by RNAseq alignments, including 27 samples with support for all annotated introns";
NC_043026.1	Gnomon	exon	7637782	7638016	.	-	.	gene_id "LOC115226724"; db_xref "GeneID:115226724"; gbkey "mRNA"; gene "LOC115226724"; ID ""; gene_name "LOC115226724"; transcript_id "XM_029797745.2"; product "uncharacterized LOC115226724"; exon_number "17"; model_evidence "Supporting evidence includes similarity to: 1 Protein, and 100% coverage of the annotated genomic feature by RNAseq alignments, including 27 samples with support for all annotated introns";
NC_043026.1	Gnomon	exon	7638542	7638796	.	-	.	gene_id "LOC115226724"; db_xref "GeneID:115226724"; gbkey "mRNA"; gene "LOC115226724"; ID ""; gene_name "LOC115226724"; transcript_id "XM_029797745.2"; product "uncharacterized LOC115226724"; exon_number "16"; model_evidence "Supporting evidence includes similarity to: 1 Protein, and 100% coverage of the annotated genomic feature by RNAseq alignments, including 27 samples with support for all annotated introns";
NC_043026.1	Gnomon	exon	7639675	7639926	.	-	.	gene_id "LOC115226724"; db_xref "GeneID:115226724"; gbkey "mRNA"; gene "LOC115226724"; ID ""; gene_name "LOC115226724"; transcript_id "XM_029797745.2"; product "uncharacterized LOC115226724"; exon_number "15"; model_evidence "Supporting evidence includes similarity to: 1 Protein, and 100% coverage of the annotated genomic feature by RNAseq alignments, including 27 samples with support for all annotated introns";
NC_043026.1	Gnomon	exon	7640558	7640678	.	-	.	gene_id "LOC115226724"; db_xref "GeneID:115226724"; gbkey "mRNA"; gene "LOC115226724"; ID ""; gene_name "LOC115226724"; transcript_id "XM_029797745.2"; product "uncharacterized LOC115226724"; exon_number "14"; model_evidence "Supporting evidence includes similarity to: 1 Protein, and 100% coverage of the annotated genomic feature by RNAseq alignments, including 27 samples with support for all annotated introns";
NC_043026.1	Gnomon	exon	7641380	7641638	.	-	.	gene_id "LOC115226724"; db_xref "GeneID:115226724"; gbkey "mRNA"; gene "LOC115226724"; ID ""; gene_name "LOC115226724"; transcript_id "XM_029797745.2"; product "uncharacterized LOC115226724"; exon_number "13"; model_evidence "Supporting evidence includes similarity to: 1 Protein, and 100% coverage of the annotated genomic feature by RNAseq alignments, including 27 samples with support for all annotated introns";
NC_043026.1	Gnomon	exon	7642023	7642190	.	-	.	gene_id "LOC115226724"; db_xref "GeneID:115226724"; gbkey "mRNA"; gene "LOC115226724"; ID ""; gene_name "LOC115226724"; transcript_id "XM_029797745.2"; product "uncharacterized LOC115226724"; exon_number "12"; model_evidence "Supporting evidence includes similarity to: 1 Protein, and 100% coverage of the annotated genomic feature by RNAseq alignments, including 27 samples with support for all annotated introns";
NC_043026.1	Gnomon	exon	7642615	7642892	.	-	.	gene_id "LOC115226724"; db_xref "GeneID:115226724"; gbkey "mRNA"; gene "LOC115226724"; ID ""; gene_name "LOC115226724"; transcript_id "XM_029797745.2"; product "uncharacterized LOC115226724"; exon_number "11"; model_evidence "Supporting evidence includes similarity to: 1 Protein, and 100% coverage of the annotated genomic feature by RNAseq alignments, including 27 samples with support for all annotated introns";
NC_043026.1	Gnomon	exon	7643540	7644040	.	-	.	gene_id "LOC115226724"; db_xref "GeneID:115226724"; gbkey "mRNA"; gene "LOC115226724"; ID ""; gene_name "LOC115226724"; transcript_id "XM_029797745.2"; product "uncharacterized LOC115226724"; exon_number "10"; model_evidence "Supporting evidence includes similarity to: 1 Protein, and 100% coverage of the annotated genomic feature by RNAseq alignments, including 27 samples with support for all annotated introns";
NC_043026.1	Gnomon	exon	7645021	7645338	.	-	.	gene_id "LOC115226724"; db_xref "GeneID:115226724"; gbkey "mRNA"; gene "LOC115226724"; ID ""; gene_name "LOC115226724"; transcript_id "XM_029797745.2"; product "uncharacterized LOC115226724"; exon_number "9"; model_evidence "Supporting evidence includes similarity to: 1 Protein, and 100% coverage of the annotated genomic feature by RNAseq alignments, including 27 samples with support for all annotated introns";
NC_043026.1	Gnomon	exon	7645942	7646107	.	-	.	gene_id "LOC115226724"; db_xref "GeneID:115226724"; gbkey "mRNA"; gene "LOC115226724"; ID ""; gene_name "LOC115226724"; transcript_id "XM_029797745.2"; product "uncharacterized LOC115226724"; exon_number "8"; model_evidence "Supporting evidence includes similarity to: 1 Protein, and 100% coverage of the annotated genomic feature by RNAseq alignments, including 27 samples with support for all annotated introns";
NC_043026.1	Gnomon	exon	7646808	7647063	.	-	.	gene_id "LOC115226724"; db_xref "GeneID:115226724"; gbkey "mRNA"; gene "LOC115226724"; ID ""; gene_name "LOC115226724"; transcript_id "XM_029797745.2"; product "uncharacterized LOC115226724"; exon_number "7"; model_evidence "Supporting evidence includes similarity to: 1 Protein, and 100% coverage of the annotated genomic feature by RNAseq alignments, including 27 samples with support for all annotated introns";
NC_043026.1	Gnomon	exon	7647181	7647382	.	-	.	gene_id "LOC115226724"; db_xref "GeneID:115226724"; gbkey "mRNA"; gene "LOC115226724"; ID ""; gene_name "LOC115226724"; transcript_id "XM_029797745.2"; product "uncharacterized LOC115226724"; exon_number "6"; model_evidence "Supporting evidence includes similarity to: 1 Protein, and 100% coverage of the annotated genomic feature by RNAseq alignments, including 27 samples with support for all annotated introns";
NC_043026.1	Gnomon	exon	7648653	7648805	.	-	.	gene_id "LOC115226724"; db_xref "GeneID:115226724"; gbkey "mRNA"; gene "LOC115226724"; ID ""; gene_name "LOC115226724"; transcript_id "XM_029797745.2"; product "uncharacterized LOC115226724"; exon_number "5"; model_evidence "Supporting evidence includes similarity to: 1 Protein, and 100% coverage of the annotated genomic feature by RNAseq alignments, including 27 samples with support for all annotated introns";
NC_043026.1	Gnomon	exon	7649455	7649679	.	-	.	gene_id "LOC115226724"; db_xref "GeneID:115226724"; gbkey "mRNA"; gene "LOC115226724"; ID ""; gene_name "LOC115226724"; transcript_id "XM_029797745.2"; product "uncharacterized LOC115226724"; exon_number "4"; model_evidence "Supporting evidence includes similarity to: 1 Protein, and 100% coverage of the annotated genomic feature by RNAseq alignments, including 27 samples with support for all annotated introns";
NC_043026.1	Gnomon	exon	7650239	7650399	.	-	.	gene_id "LOC115226724"; db_xref "GeneID:115226724"; gbkey "mRNA"; gene "LOC115226724"; ID ""; gene_name "LOC115226724"; transcript_id "XM_029797745.2"; product "uncharacterized LOC115226724"; exon_number "3"; model_evidence "Supporting evidence includes similarity to: 1 Protein, and 100% coverage of the annotated genomic feature by RNAseq alignments, including 27 samples with support for all annotated introns";
NC_043026.1	Gnomon	exon	7650876	7650929	.	-	.	gene_id "LOC115226724"; db_xref "GeneID:115226724"; gbkey "mRNA"; gene "LOC115226724"; ID ""; gene_name "LOC115226724"; transcript_id "XM_029797745.2"; product "uncharacterized LOC115226724"; exon_number "2"; model_evidence "Supporting evidence includes similarity to: 1 Protein, and 100% coverage of the annotated genomic feature by RNAseq alignments, including 27 samples with support for all annotated introns";
NC_043026.1	Gnomon	exon	7654453	7654561	.	-	.	gene_id "LOC115226724"; db_xref "GeneID:115226724"; gbkey "mRNA"; gene "LOC115226724"; ID ""; gene_name "LOC115226724"; transcript_id "XM_029797745.2"; product "uncharacterized LOC115226724"; exon_number "1"; model_evidence "Supporting evidence includes similarity to: 1 Protein, and 100% coverage of the annotated genomic feature by RNAseq alignments, including 27 samples with support for all annotated introns";
NC_043026.1	Gnomon	start_codon	7654505	7654507	.	-	0	gene_id "LOC115226724"; db_xref "GeneID:115226724"; gbkey "CDS"; gene "LOC115226724"; ID ""; gene_name "LOC115226724"; transcript_id "XM_029797745.2"; product "uncharacterized protein LOC115226724"; protein_id "XP_029653605.1"; exon_number "1";
NC_043026.1	Gnomon	stop_codon	7621380	7621382	.	-	0	gene_id "LOC115226724"; db_xref "GeneID:115226724"; gbkey "CDS"; gene "LOC115226724"; ID ""; gene_name "LOC115226724"; transcript_id "XM_029797745.2"; product "uncharacterized protein LOC115226724"; protein_id "XP_029653605.1"; exon_number "30";
NC_043026.1	Gnomon	gene	12291341	12295457	.	-	.	gene_id "LOC115226725"; db_xref "GeneID:115226725"; gbkey "Gene"; gene "LOC115226725"; gene_biotype "protein_coding"; ID ""; gene_name "LOC115226725";
NC_043026.1	Gnomon~Covext	transcript	12291341	12295457	.	-	.	gene_id "LOC115226725"; ID "XM_029797746.2"; gene_name "LOC115226725"; transcript_id "Covext~XM_029797746.2";
NC_043026.1	Covext	exon	12291392	12291665	.	-	.	gene_id "LOC115226725"; db_xref "GeneID:115226725"; gbkey "mRNA"; gene "LOC115226725"; ID ""; gene_name "LOC115226725"; transcript_id "Covext~XM_029797746.2"; product "uncharacterized LOC115226725"; exon_number "2"; model_evidence "Supporting evidence includes similarity to: 98% coverage of the annotated genomic feature by RNAseq alignments, including 15 samples with support for all annotated introns";
NC_043026.1	Covext	exon	12294960	12295457	.	-	.	gene_id "LOC115226725"; db_xref "GeneID:115226725"; gbkey "mRNA"; gene "LOC115226725"; ID ""; gene_name "LOC115226725"; transcript_id "Covext~XM_029797746.2"; product "uncharacterized LOC115226725"; exon_number "1"; model_evidence "Supporting evidence includes similarity to: 98% coverage of the annotated genomic feature by RNAseq alignments, including 15 samples with support for all annotated introns";
NC_043026.1	Covext	exon	12291341	12291665	.	-	.	gene_id "LOC115226725"; db_xref "GeneID:115226725"; gbkey "mRNA"; gene "LOC115226725"; ID ""; gene_name "LOC115226725"; transcript_id "Covext~XM_029797746.2"; product "uncharacterized LOC115226725"; exon_number "2"; model_evidence "Supporting evidence includes similarity to: 98% coverage of the annotated genomic feature by RNAseq alignments, including 15 samples with support for all annotated introns"; three_prime_ext "51";
NC_043026.1	Gnomon	transcript	12291392	12295457	.	-	.	gene_id "LOC115226725"; ID "XM_029797746.2"; gene_name "LOC115226725"; transcript_id "XM_029797746.2";
NC_043026.1	Gnomon	CDS	12291395	12291665	.	-	1	gene_id "LOC115226725"; db_xref "GeneID:115226725"; gbkey "CDS"; gene "LOC115226725"; ID ""; gene_name "LOC115226725"; transcript_id "XM_029797746.2"; product "uncharacterized protein LOC115226725"; protein_id "XP_029653606.1"; exon_number "2";
NC_043026.1	Gnomon	CDS	12294960	12295081	.	-	0	gene_id "LOC115226725"; db_xref "GeneID:115226725"; gbkey "CDS"; gene "LOC115226725"; ID ""; gene_name "LOC115226725"; transcript_id "XM_029797746.2"; product "uncharacterized protein LOC115226725"; protein_id "XP_029653606.1"; exon_number "1";
NC_043026.1	Gnomon	exon	12291392	12291665	.	-	.	gene_id "LOC115226725"; db_xref "GeneID:115226725"; gbkey "mRNA"; gene "LOC115226725"; ID ""; gene_name "LOC115226725"; transcript_id "XM_029797746.2"; product "uncharacterized LOC115226725"; exon_number "2"; model_evidence "Supporting evidence includes similarity to: 98% coverage of the annotated genomic feature by RNAseq alignments, including 15 samples with support for all annotated introns";
NC_043026.1	Gnomon	exon	12294960	12295457	.	-	.	gene_id "LOC115226725"; db_xref "GeneID:115226725"; gbkey "mRNA"; gene "LOC115226725"; ID ""; gene_name "LOC115226725"; transcript_id "XM_029797746.2"; product "uncharacterized LOC115226725"; exon_number "1"; model_evidence "Supporting evidence includes similarity to: 98% coverage of the annotated genomic feature by RNAseq alignments, including 15 samples with support for all annotated introns";
NC_043026.1	Gnomon	start_codon	12295079	12295081	.	-	0	gene_id "LOC115226725"; db_xref "GeneID:115226725"; gbkey "CDS"; gene "LOC115226725"; ID ""; gene_name "LOC115226725"; transcript_id "XM_029797746.2"; product "uncharacterized protein LOC115226725"; protein_id "XP_029653606.1"; exon_number "1";
NC_043026.1	Gnomon	stop_codon	12291392	12291394	.	-	0	gene_id "LOC115226725"; db_xref "GeneID:115226725"; gbkey "CDS"; gene "LOC115226725"; ID ""; gene_name "LOC115226725"; transcript_id "XM_029797746.2"; product "uncharacterized protein LOC115226725"; protein_id "XP_029653606.1"; exon_number "2";
NC_043026.1	Gnomon	gene	509050	521838	.	+	.	gene_id "LOC115226727"; db_xref "GeneID:115226727"; gbkey "Gene"; gene "LOC115226727"; gene_biotype "protein_coding"; ID ""; gene_name "LOC115226727";
NC_043026.1	Gnomon	transcript	509050	521838	.	+	.	gene_id "LOC115226727"; ID "XM_036515099.1"; gene_name "LOC115226727"; transcript_id "XM_036515099.1";
NC_043026.1	Gnomon	CDS	512660	512960	.	+	0	gene_id "LOC115226727"; db_xref "GeneID:115226727"; gbkey "CDS"; gene "LOC115226727"; ID ""; gene_name "LOC115226727"; transcript_id "XM_036515099.1"; product "uncharacterized protein LOC115226727"; protein_id "XP_036370992.1"; exon_number "2";
NC_043026.1	Gnomon	CDS	513096	513274	.	+	2	gene_id "LOC115226727"; db_xref "GeneID:115226727"; gbkey "CDS"; gene "LOC115226727"; ID ""; gene_name "LOC115226727"; transcript_id "XM_036515099.1"; product "uncharacterized protein LOC115226727"; protein_id "XP_036370992.1"; exon_number "3";
NC_043026.1	Gnomon	CDS	521827	521835	.	+	0	gene_id "LOC115226727"; db_xref "GeneID:115226727"; gbkey "CDS"; gene "LOC115226727"; ID ""; gene_name "LOC115226727"; transcript_id "XM_036515099.1"; product "uncharacterized protein LOC115226727"; protein_id "XP_036370992.1"; exon_number "4";
NC_043026.1	Gnomon	exon	509050	509182	.	+	.	gene_id "LOC115226727"; db_xref "GeneID:115226727"; gbkey "mRNA"; gene "LOC115226727"; ID ""; gene_name "LOC115226727"; transcript_id "XM_036515099.1"; product "uncharacterized LOC115226727"; exon_number "1"; model_evidence "Supporting evidence includes similarity to: 95% coverage of the annotated genomic feature by RNAseq alignments";
NC_043026.1	Gnomon	exon	512623	512960	.	+	.	gene_id "LOC115226727"; db_xref "GeneID:115226727"; gbkey "mRNA"; gene "LOC115226727"; ID ""; gene_name "LOC115226727"; transcript_id "XM_036515099.1"; product "uncharacterized LOC115226727"; exon_number "2"; model_evidence "Supporting evidence includes similarity to: 95% coverage of the annotated genomic feature by RNAseq alignments";
NC_043026.1	Gnomon	exon	513096	513274	.	+	.	gene_id "LOC115226727"; db_xref "GeneID:115226727"; gbkey "mRNA"; gene "LOC115226727"; ID ""; gene_name "LOC115226727"; transcript_id "XM_036515099.1"; product "uncharacterized LOC115226727"; exon_number "3"; model_evidence "Supporting evidence includes similarity to: 95% coverage of the annotated genomic feature by RNAseq alignments";
NC_043026.1	Gnomon	exon	521827	521838	.	+	.	gene_id "LOC115226727"; db_xref "GeneID:115226727"; gbkey "mRNA"; gene "LOC115226727"; ID ""; gene_name "LOC115226727"; transcript_id "XM_036515099.1"; product "uncharacterized LOC115226727"; exon_number "4"; model_evidence "Supporting evidence includes similarity to: 95% coverage of the annotated genomic feature by RNAseq alignments";
NC_043026.1	Gnomon	start_codon	512660	512662	.	+	0	gene_id "LOC115226727"; db_xref "GeneID:115226727"; gbkey "CDS"; gene "LOC115226727"; ID ""; gene_name "LOC115226727"; transcript_id "XM_036515099.1"; product "uncharacterized protein LOC115226727"; protein_id "XP_036370992.1"; exon_number "2";
NC_043026.1	Gnomon	stop_codon	521836	521838	.	+	0	gene_id "LOC115226727"; db_xref "GeneID:115226727"; gbkey "CDS"; gene "LOC115226727"; ID ""; gene_name "LOC115226727"; transcript_id "XM_036515099.1"; product "uncharacterized protein LOC115226727"; protein_id "XP_036370992.1"; exon_number "4";
NC_043026.1	Gnomon	gene	778881	918748	.	-	.	gene_id "LOC115226729"; db_xref "GeneID:115226729"; gbkey "Gene"; gene "LOC115226729"; gene_biotype "protein_coding"; ID ""; gene_name "LOC115226729";
NC_043026.1	Gnomon~FLAMseq	transcript	778881	918748	.	-	.	gene_id "LOC115226729"; ID "XM_029797750.2"; gene_name "LOC115226729"; transcript_id "FLAMseq_ext~XM_029797750.2"; three_prime_ext "32943";
NC_043026.1	Gnomon~FLAMseq	exon	811824	812040	.	-	.	gene_id "LOC115226729"; db_xref "GeneID:115226729"; gbkey "mRNA"; gene "LOC115226729"; ID ""; gene_name "LOC115226729"; transcript_id "FLAMseq_ext~XM_029797750.2"; product "NUAK family SNF1-like kinase 1"; exon_number "6"; model_evidence "Supporting evidence includes similarity to: 100% coverage of the annotated genomic feature by RNAseq alignments, including 12 samples with support for all annotated introns";
NC_043026.1	Gnomon~FLAMseq	exon	817162	817307	.	-	.	gene_id "LOC115226729"; db_xref "GeneID:115226729"; gbkey "mRNA"; gene "LOC115226729"; ID ""; gene_name "LOC115226729"; transcript_id "FLAMseq_ext~XM_029797750.2"; product "NUAK family SNF1-like kinase 1"; exon_number "5"; model_evidence "Supporting evidence includes similarity to: 100% coverage of the annotated genomic feature by RNAseq alignments, including 12 samples with support for all annotated introns";
NC_043026.1	Gnomon~FLAMseq	exon	822981	823110	.	-	.	gene_id "LOC115226729"; db_xref "GeneID:115226729"; gbkey "mRNA"; gene "LOC115226729"; ID ""; gene_name "LOC115226729"; transcript_id "FLAMseq_ext~XM_029797750.2"; product "NUAK family SNF1-like kinase 1"; exon_number "4"; model_evidence "Supporting evidence includes similarity to: 100% coverage of the annotated genomic feature by RNAseq alignments, including 12 samples with support for all annotated introns";
NC_043026.1	Gnomon~FLAMseq	exon	859702	859760	.	-	.	gene_id "LOC115226729"; db_xref "GeneID:115226729"; gbkey "mRNA"; gene "LOC115226729"; ID ""; gene_name "LOC115226729"; transcript_id "FLAMseq_ext~XM_029797750.2"; product "NUAK family SNF1-like kinase 1"; exon_number "3"; model_evidence "Supporting evidence includes similarity to: 100% coverage of the annotated genomic feature by RNAseq alignments, including 12 samples with support for all annotated introns";
NC_043026.1	Gnomon~FLAMseq	exon	901017	901183	.	-	.	gene_id "LOC115226729"; db_xref "GeneID:115226729"; gbkey "mRNA"; gene "LOC115226729"; ID ""; gene_name "LOC115226729"; transcript_id "FLAMseq_ext~XM_029797750.2"; product "NUAK family SNF1-like kinase 1"; exon_number "2"; model_evidence "Supporting evidence includes similarity to: 100% coverage of the annotated genomic feature by RNAseq alignments, including 12 samples with support for all annotated introns";
NC_043026.1	Gnomon~FLAMseq	exon	918685	918748	.	-	.	gene_id "LOC115226729"; db_xref "GeneID:115226729"; gbkey "mRNA"; gene "LOC115226729"; ID ""; gene_name "LOC115226729"; transcript_id "FLAMseq_ext~XM_029797750.2"; product "NUAK family SNF1-like kinase 1"; exon_number "1"; model_evidence "Supporting evidence includes similarity to: 100% coverage of the annotated genomic feature by RNAseq alignments, including 12 samples with support for all annotated introns";
NC_043026.1	Gnomon~FLAMseq	exon	778881	812040	.	-	.	gene_id "LOC115226729"; db_xref "GeneID:115226729"; gbkey "mRNA"; gene "LOC115226729"; ID ""; gene_name "LOC115226729"; transcript_id "FLAMseq_ext~XM_029797750.2"; product ""; exon_number "6"; model_evidence "Supporting evidence includes similarity to: 100% coverage of the annotated genomic feature by RNAseq alignments"; three_prime_ext "32943";
NC_043026.1	Gnomon	transcript	811824	918748	.	-	.	gene_id "LOC115226729"; ID "XM_029797750.2"; gene_name "LOC115226729"; transcript_id "XM_029797750.2";
NC_043026.1	Gnomon	CDS	811835	812040	.	-	2	gene_id "LOC115226729"; db_xref "GeneID:115226729"; gbkey "CDS"; gene "LOC115226729"; ID ""; gene_name "LOC115226729"; transcript_id "XM_029797750.2"; product "NUAK family SNF1-like kinase 1"; protein_id "XP_029653610.2"; exon_number "6";
NC_043026.1	Gnomon	CDS	817162	817307	.	-	1	gene_id "LOC115226729"; db_xref "GeneID:115226729"; gbkey "CDS"; gene "LOC115226729"; ID ""; gene_name "LOC115226729"; transcript_id "XM_029797750.2"; product "NUAK family SNF1-like kinase 1"; protein_id "XP_029653610.2"; exon_number "5";
NC_043026.1	Gnomon	CDS	822981	823110	.	-	2	gene_id "LOC115226729"; db_xref "GeneID:115226729"; gbkey "CDS"; gene "LOC115226729"; ID ""; gene_name "LOC115226729"; transcript_id "XM_029797750.2"; product "NUAK family SNF1-like kinase 1"; protein_id "XP_029653610.2"; exon_number "4";
NC_043026.1	Gnomon	CDS	859702	859760	.	-	1	gene_id "LOC115226729"; db_xref "GeneID:115226729"; gbkey "CDS"; gene "LOC115226729"; ID ""; gene_name "LOC115226729"; transcript_id "XM_029797750.2"; product "NUAK family SNF1-like kinase 1"; protein_id "XP_029653610.2"; exon_number "3";
NC_043026.1	Gnomon	CDS	901017	901159	.	-	0	gene_id "LOC115226729"; db_xref "GeneID:115226729"; gbkey "CDS"; gene "LOC115226729"; ID ""; gene_name "LOC115226729"; transcript_id "XM_029797750.2"; product "NUAK family SNF1-like kinase 1"; protein_id "XP_029653610.2"; exon_number "2";
NC_043026.1	Gnomon	exon	811824	812040	.	-	.	gene_id "LOC115226729"; db_xref "GeneID:115226729"; gbkey "mRNA"; gene "LOC115226729"; ID ""; gene_name "LOC115226729"; transcript_id "XM_029797750.2"; product "NUAK family SNF1-like kinase 1"; exon_number "6"; model_evidence "Supporting evidence includes similarity to: 100% coverage of the annotated genomic feature by RNAseq alignments, including 12 samples with support for all annotated introns";
NC_043026.1	Gnomon	exon	817162	817307	.	-	.	gene_id "LOC115226729"; db_xref "GeneID:115226729"; gbkey "mRNA"; gene "LOC115226729"; ID ""; gene_name "LOC115226729"; transcript_id "XM_029797750.2"; product "NUAK family SNF1-like kinase 1"; exon_number "5"; model_evidence "Supporting evidence includes similarity to: 100% coverage of the annotated genomic feature by RNAseq alignments, including 12 samples with support for all annotated introns";
NC_043026.1	Gnomon	exon	822981	823110	.	-	.	gene_id "LOC115226729"; db_xref "GeneID:115226729"; gbkey "mRNA"; gene "LOC115226729"; ID ""; gene_name "LOC115226729"; transcript_id "XM_029797750.2"; product "NUAK family SNF1-like kinase 1"; exon_number "4"; model_evidence "Supporting evidence includes similarity to: 100% coverage of the annotated genomic feature by RNAseq alignments, including 12 samples with support for all annotated introns";
NC_043026.1	Gnomon	exon	859702	859760	.	-	.	gene_id "LOC115226729"; db_xref "GeneID:115226729"; gbkey "mRNA"; gene "LOC115226729"; ID ""; gene_name "LOC115226729"; transcript_id "XM_029797750.2"; product "NUAK family SNF1-like kinase 1"; exon_number "3"; model_evidence "Supporting evidence includes similarity to: 100% coverage of the annotated genomic feature by RNAseq alignments, including 12 samples with support for all annotated introns";
NC_043026.1	Gnomon	exon	901017	901183	.	-	.	gene_id "LOC115226729"; db_xref "GeneID:115226729"; gbkey "mRNA"; gene "LOC115226729"; ID ""; gene_name "LOC115226729"; transcript_id "XM_029797750.2"; product "NUAK family SNF1-like kinase 1"; exon_number "2"; model_evidence "Supporting evidence includes similarity to: 100% coverage of the annotated genomic feature by RNAseq alignments, including 12 samples with support for all annotated introns";
NC_043026.1	Gnomon	exon	918685	918748	.	-	.	gene_id "LOC115226729"; db_xref "GeneID:115226729"; gbkey "mRNA"; gene "LOC115226729"; ID ""; gene_name "LOC115226729"; transcript_id "XM_029797750.2"; product "NUAK family SNF1-like kinase 1"; exon_number "1"; model_evidence "Supporting evidence includes similarity to: 100% coverage of the annotated genomic feature by RNAseq alignments, including 12 samples with support for all annotated introns";
NC_043026.1	Gnomon	start_codon	901157	901159	.	-	0	gene_id "LOC115226729"; db_xref "GeneID:115226729"; gbkey "CDS"; gene "LOC115226729"; ID ""; gene_name "LOC115226729"; transcript_id "XM_029797750.2"; product "NUAK family SNF1-like kinase 1"; protein_id "XP_029653610.2"; exon_number "2";
NC_043026.1	Gnomon	stop_codon	811832	811834	.	-	0	gene_id "LOC115226729"; db_xref "GeneID:115226729"; gbkey "CDS"; gene "LOC115226729"; ID ""; gene_name "LOC115226729"; transcript_id "XM_029797750.2"; product "NUAK family SNF1-like kinase 1"; protein_id "XP_029653610.2"; exon_number "6";
NC_043026.1	Gnomon	gene	2024461	2074142	.	-	.	gene_id "LOC115226730"; db_xref "GeneID:115226730"; gbkey "Gene"; gene "LOC115226730"; gene_biotype "protein_coding"; ID ""; gene_name "LOC115226730";
NC_043026.1	Gnomon	transcript	2024461	2074142	.	-	.	gene_id "LOC115226730"; ID "XM_036515205.1"; gene_name "LOC115226730"; transcript_id "XM_036515205.1";
NC_043026.1	Gnomon	CDS	2024479	2024660	.	-	2	gene_id "LOC115226730"; db_xref "GeneID:115226730"; gbkey "CDS"; gene "LOC115226730"; ID ""; gene_name "LOC115226730"; transcript_id "XM_036515205.1"; product "phosphotriesterase-related protein isoform X1"; protein_id "XP_036371098.1"; exon_number "7";
NC_043026.1	Gnomon	CDS	2027024	2027179	.	-	2	gene_id "LOC115226730"; db_xref "GeneID:115226730"; gbkey "CDS"; gene "LOC115226730"; ID ""; gene_name "LOC115226730"; transcript_id "XM_036515205.1"; product "phosphotriesterase-related protein isoform X1"; protein_id "XP_036371098.1"; exon_number "6";
NC_043026.1	Gnomon	CDS	2032274	2032385	.	-	0	gene_id "LOC115226730"; db_xref "GeneID:115226730"; gbkey "CDS"; gene "LOC115226730"; ID ""; gene_name "LOC115226730"; transcript_id "XM_036515205.1"; product "phosphotriesterase-related protein isoform X1"; protein_id "XP_036371098.1"; exon_number "5";
NC_043026.1	Gnomon	CDS	2037183	2037255	.	-	1	gene_id "LOC115226730"; db_xref "GeneID:115226730"; gbkey "CDS"; gene "LOC115226730"; ID ""; gene_name "LOC115226730"; transcript_id "XM_036515205.1"; product "phosphotriesterase-related protein isoform X1"; protein_id "XP_036371098.1"; exon_number "4";
NC_043026.1	Gnomon	CDS	2056243	2056408	.	-	2	gene_id "LOC115226730"; db_xref "GeneID:115226730"; gbkey "CDS"; gene "LOC115226730"; ID ""; gene_name "LOC115226730"; transcript_id "XM_036515205.1"; product "phosphotriesterase-related protein isoform X1"; protein_id "XP_036371098.1"; exon_number "3";
NC_043026.1	Gnomon	CDS	2073038	2073065	.	-	0	gene_id "LOC115226730"; db_xref "GeneID:115226730"; gbkey "CDS"; gene "LOC115226730"; ID ""; gene_name "LOC115226730"; transcript_id "XM_036515205.1"; product "phosphotriesterase-related protein isoform X1"; protein_id "XP_036371098.1"; exon_number "2";
NC_043026.1	Gnomon	exon	2024461	2024660	.	-	.	gene_id "LOC115226730"; db_xref "GeneID:115226730"; gbkey "mRNA"; gene "LOC115226730"; ID ""; gene_name "LOC115226730"; transcript_id "XM_036515205.1"; product "phosphotriesterase-related protein, transcript variant X1"; exon_number "7"; model_evidence "Supporting evidence includes similarity to: 100% coverage of the annotated genomic feature by RNAseq alignments, including 12 samples with support for all annotated introns";
NC_043026.1	Gnomon	exon	2027024	2027179	.	-	.	gene_id "LOC115226730"; db_xref "GeneID:115226730"; gbkey "mRNA"; gene "LOC115226730"; ID ""; gene_name "LOC115226730"; transcript_id "XM_036515205.1"; product "phosphotriesterase-related protein, transcript variant X1"; exon_number "6"; model_evidence "Supporting evidence includes similarity to: 100% coverage of the annotated genomic feature by RNAseq alignments, including 12 samples with support for all annotated introns";
NC_043026.1	Gnomon	exon	2032274	2032385	.	-	.	gene_id "LOC115226730"; db_xref "GeneID:115226730"; gbkey "mRNA"; gene "LOC115226730"; ID ""; gene_name "LOC115226730"; transcript_id "XM_036515205.1"; product "phosphotriesterase-related protein, transcript variant X1"; exon_number "5"; model_evidence "Supporting evidence includes similarity to: 100% coverage of the annotated genomic feature by RNAseq alignments, including 12 samples with support for all annotated introns";
NC_043026.1	Gnomon	exon	2037183	2037255	.	-	.	gene_id "LOC115226730"; db_xref "GeneID:115226730"; gbkey "mRNA"; gene "LOC115226730"; ID ""; gene_name "LOC115226730"; transcript_id "XM_036515205.1"; product "phosphotriesterase-related protein, transcript variant X1"; exon_number "4"; model_evidence "Supporting evidence includes similarity to: 100% coverage of the annotated genomic feature by RNAseq alignments, including 12 samples with support for all annotated introns";
NC_043026.1	Gnomon	exon	2056243	2056408	.	-	.	gene_id "LOC115226730"; db_xref "GeneID:115226730"; gbkey "mRNA"; gene "LOC115226730"; ID ""; gene_name "LOC115226730"; transcript_id "XM_036515205.1"; product "phosphotriesterase-related protein, transcript variant X1"; exon_number "3"; model_evidence "Supporting evidence includes similarity to: 100% coverage of the annotated genomic feature by RNAseq alignments, including 12 samples with support for all annotated introns";
NC_043026.1	Gnomon	exon	2073038	2073101	.	-	.	gene_id "LOC115226730"; db_xref "GeneID:115226730"; gbkey "mRNA"; gene "LOC115226730"; ID ""; gene_name "LOC115226730"; transcript_id "XM_036515205.1"; product "phosphotriesterase-related protein, transcript variant X1"; exon_number "2"; model_evidence "Supporting evidence includes similarity to: 100% coverage of the annotated genomic feature by RNAseq alignments, including 12 samples with support for all annotated introns";
NC_043026.1	Gnomon	exon	2073987	2074142	.	-	.	gene_id "LOC115226730"; db_xref "GeneID:115226730"; gbkey "mRNA"; gene "LOC115226730"; ID ""; gene_name "LOC115226730"; transcript_id "XM_036515205.1"; product "phosphotriesterase-related protein, transcript variant X1"; exon_number "1"; model_evidence "Supporting evidence includes similarity to: 100% coverage of the annotated genomic feature by RNAseq alignments, including 12 samples with support for all annotated introns";
NC_043026.1	Gnomon	start_codon	2073063	2073065	.	-	0	gene_id "LOC115226730"; db_xref "GeneID:115226730"; gbkey "CDS"; gene "LOC115226730"; ID ""; gene_name "LOC115226730"; transcript_id "XM_036515205.1"; product "phosphotriesterase-related protein isoform X1"; protein_id "XP_036371098.1"; exon_number "2";
NC_043026.1	Gnomon	stop_codon	2024476	2024478	.	-	0	gene_id "LOC115226730"; db_xref "GeneID:115226730"; gbkey "CDS"; gene "LOC115226730"; ID ""; gene_name "LOC115226730"; transcript_id "XM_036515205.1"; product "phosphotriesterase-related protein isoform X1"; protein_id "XP_036371098.1"; exon_number "7";
NC_043026.1	Gnomon	transcript	2024461	2074132	.	-	.	gene_id "LOC115226730"; ID "XM_036515206.1"; gene_name "LOC115226730"; transcript_id "XM_036515206.1";
NC_043026.1	Gnomon	CDS	2024479	2024660	.	-	2	gene_id "LOC115226730"; db_xref "GeneID:115226730"; gbkey "CDS"; gene "LOC115226730"; ID ""; gene_name "LOC115226730"; transcript_id "XM_036515206.1"; product "phosphotriesterase-related protein isoform X2"; protein_id "XP_036371099.1"; exon_number "6";
NC_043026.1	Gnomon	CDS	2027024	2027179	.	-	2	gene_id "LOC115226730"; db_xref "GeneID:115226730"; gbkey "CDS"; gene "LOC115226730"; ID ""; gene_name "LOC115226730"; transcript_id "XM_036515206.1"; product "phosphotriesterase-related protein isoform X2"; protein_id "XP_036371099.1"; exon_number "5";
NC_043026.1	Gnomon	CDS	2032274	2032385	.	-	0	gene_id "LOC115226730"; db_xref "GeneID:115226730"; gbkey "CDS"; gene "LOC115226730"; ID ""; gene_name "LOC115226730"; transcript_id "XM_036515206.1"; product "phosphotriesterase-related protein isoform X2"; protein_id "XP_036371099.1"; exon_number "4";
NC_043026.1	Gnomon	CDS	2037183	2037255	.	-	1	gene_id "LOC115226730"; db_xref "GeneID:115226730"; gbkey "CDS"; gene "LOC115226730"; ID ""; gene_name "LOC115226730"; transcript_id "XM_036515206.1"; product "phosphotriesterase-related protein isoform X2"; protein_id "XP_036371099.1"; exon_number "3";
NC_043026.1	Gnomon	CDS	2056243	2056274	.	-	0	gene_id "LOC115226730"; db_xref "GeneID:115226730"; gbkey "CDS"; gene "LOC115226730"; ID ""; gene_name "LOC115226730"; transcript_id "XM_036515206.1"; product "phosphotriesterase-related protein isoform X2"; protein_id "XP_036371099.1"; exon_number "2";
NC_043026.1	Gnomon	exon	2024461	2024660	.	-	.	gene_id "LOC115226730"; db_xref "GeneID:115226730"; gbkey "mRNA"; gene "LOC115226730"; ID ""; gene_name "LOC115226730"; transcript_id "XM_036515206.1"; product "phosphotriesterase-related protein, transcript variant X2"; exon_number "6"; model_evidence "Supporting evidence includes similarity to: 100% coverage of the annotated genomic feature by RNAseq alignments, including 12 samples with support for all annotated introns";
NC_043026.1	Gnomon	exon	2027024	2027179	.	-	.	gene_id "LOC115226730"; db_xref "GeneID:115226730"; gbkey "mRNA"; gene "LOC115226730"; ID ""; gene_name "LOC115226730"; transcript_id "XM_036515206.1"; product "phosphotriesterase-related protein, transcript variant X2"; exon_number "5"; model_evidence "Supporting evidence includes similarity to: 100% coverage of the annotated genomic feature by RNAseq alignments, including 12 samples with support for all annotated introns";
NC_043026.1	Gnomon	exon	2032274	2032385	.	-	.	gene_id "LOC115226730"; db_xref "GeneID:115226730"; gbkey "mRNA"; gene "LOC115226730"; ID ""; gene_name "LOC115226730"; transcript_id "XM_036515206.1"; product "phosphotriesterase-related protein, transcript variant X2"; exon_number "4"; model_evidence "Supporting evidence includes similarity to: 100% coverage of the annotated genomic feature by RNAseq alignments, including 12 samples with support for all annotated introns";
NC_043026.1	Gnomon	exon	2037183	2037255	.	-	.	gene_id "LOC115226730"; db_xref "GeneID:115226730"; gbkey "mRNA"; gene "LOC115226730"; ID ""; gene_name "LOC115226730"; transcript_id "XM_036515206.1"; product "phosphotriesterase-related protein, transcript variant X2"; exon_number "3"; model_evidence "Supporting evidence includes similarity to: 100% coverage of the annotated genomic feature by RNAseq alignments, including 12 samples with support for all annotated introns";
NC_043026.1	Gnomon	exon	2056243	2056408	.	-	.	gene_id "LOC115226730"; db_xref "GeneID:115226730"; gbkey "mRNA"; gene "LOC115226730"; ID ""; gene_name "LOC115226730"; transcript_id "XM_036515206.1"; product "phosphotriesterase-related protein, transcript variant X2"; exon_number "2"; model_evidence "Supporting evidence includes similarity to: 100% coverage of the annotated genomic feature by RNAseq alignments, including 12 samples with support for all annotated introns";
NC_043026.1	Gnomon	exon	2073987	2074132	.	-	.	gene_id "LOC115226730"; db_xref "GeneID:115226730"; gbkey "mRNA"; gene "LOC115226730"; ID ""; gene_name "LOC115226730"; transcript_id "XM_036515206.1"; product "phosphotriesterase-related protein, transcript variant X2"; exon_number "1"; model_evidence "Supporting evidence includes similarity to: 100% coverage of the annotated genomic feature by RNAseq alignments, including 12 samples with support for all annotated introns";
NC_043026.1	Gnomon	start_codon	2056272	2056274	.	-	0	gene_id "LOC115226730"; db_xref "GeneID:115226730"; gbkey "CDS"; gene "LOC115226730"; ID ""; gene_name "LOC115226730"; transcript_id "XM_036515206.1"; product "phosphotriesterase-related protein isoform X2"; protein_id "XP_036371099.1"; exon_number "2";
NC_043026.1	Gnomon	stop_codon	2024476	2024478	.	-	0	gene_id "LOC115226730"; db_xref "GeneID:115226730"; gbkey "CDS"; gene "LOC115226730"; ID ""; gene_name "LOC115226730"; transcript_id "XM_036515206.1"; product "phosphotriesterase-related protein isoform X2"; protein_id "XP_036371099.1"; exon_number "6";
NC_043026.1	Gnomon	gene	3123998	3246386	.	+	.	gene_id "LOC115226733"; db_xref "GeneID:115226733"; gbkey "Gene"; gene "LOC115226733"; gene_biotype "protein_coding"; ID ""; gene_name "LOC115226733";
NC_043026.1	Gnomon	transcript	3123998	3246386	.	+	.	gene_id "LOC115226733"; ID "XM_029797753.2"; gene_name "LOC115226733"; transcript_id "XM_029797753.2";
NC_043026.1	Gnomon	CDS	3229838	3229910	.	+	0	gene_id "LOC115226733"; db_xref "GeneID:115226733"; gbkey "CDS"; gene "LOC115226733"; ID ""; gene_name "LOC115226733"; transcript_id "XM_029797753.2"; product "CYFIP-related Rac1 interactor B"; protein_id "XP_029653613.2"; exon_number "3";
NC_043026.1	Gnomon	CDS	3232084	3232205	.	+	2	gene_id "LOC115226733"; db_xref "GeneID:115226733"; gbkey "CDS"; gene "LOC115226733"; ID ""; gene_name "LOC115226733"; transcript_id "XM_029797753.2"; product "CYFIP-related Rac1 interactor B"; protein_id "XP_029653613.2"; exon_number "4";
NC_043026.1	Gnomon	CDS	3236277	3236382	.	+	0	gene_id "LOC115226733"; db_xref "GeneID:115226733"; gbkey "CDS"; gene "LOC115226733"; ID ""; gene_name "LOC115226733"; transcript_id "XM_029797753.2"; product "CYFIP-related Rac1 interactor B"; protein_id "XP_029653613.2"; exon_number "5";
NC_043026.1	Gnomon	CDS	3237966	3238102	.	+	2	gene_id "LOC115226733"; db_xref "GeneID:115226733"; gbkey "CDS"; gene "LOC115226733"; ID ""; gene_name "LOC115226733"; transcript_id "XM_029797753.2"; product "CYFIP-related Rac1 interactor B"; protein_id "XP_029653613.2"; exon_number "6";
NC_043026.1	Gnomon	CDS	3242155	3242229	.	+	0	gene_id "LOC115226733"; db_xref "GeneID:115226733"; gbkey "CDS"; gene "LOC115226733"; ID ""; gene_name "LOC115226733"; transcript_id "XM_029797753.2"; product "CYFIP-related Rac1 interactor B"; protein_id "XP_029653613.2"; exon_number "7";
NC_043026.1	Gnomon	CDS	3246081	3246359	.	+	0	gene_id "LOC115226733"; db_xref "GeneID:115226733"; gbkey "CDS"; gene "LOC115226733"; ID ""; gene_name "LOC115226733"; transcript_id "XM_029797753.2"; product "CYFIP-related Rac1 interactor B"; protein_id "XP_029653613.2"; exon_number "8";
NC_043026.1	Gnomon	exon	3123998	3124292	.	+	.	gene_id "LOC115226733"; db_xref "GeneID:115226733"; gbkey "mRNA"; gene "LOC115226733"; ID ""; gene_name "LOC115226733"; transcript_id "XM_029797753.2"; product "CYFIP-related Rac1 interactor B"; exon_number "1"; model_evidence "Supporting evidence includes similarity to: 100% coverage of the annotated genomic feature by RNAseq alignments, including 44 samples with support for all annotated introns";
NC_043026.1	Gnomon	exon	3206526	3206585	.	+	.	gene_id "LOC115226733"; db_xref "GeneID:115226733"; gbkey "mRNA"; gene "LOC115226733"; ID ""; gene_name "LOC115226733"; transcript_id "XM_029797753.2"; product "CYFIP-related Rac1 interactor B"; exon_number "2"; model_evidence "Supporting evidence includes similarity to: 100% coverage of the annotated genomic feature by RNAseq alignments, including 44 samples with support for all annotated introns";
NC_043026.1	Gnomon	exon	3229775	3229910	.	+	.	gene_id "LOC115226733"; db_xref "GeneID:115226733"; gbkey "mRNA"; gene "LOC115226733"; ID ""; gene_name "LOC115226733"; transcript_id "XM_029797753.2"; product "CYFIP-related Rac1 interactor B"; exon_number "3"; model_evidence "Supporting evidence includes similarity to: 100% coverage of the annotated genomic feature by RNAseq alignments, including 44 samples with support for all annotated introns";
NC_043026.1	Gnomon	exon	3232084	3232205	.	+	.	gene_id "LOC115226733"; db_xref "GeneID:115226733"; gbkey "mRNA"; gene "LOC115226733"; ID ""; gene_name "LOC115226733"; transcript_id "XM_029797753.2"; product "CYFIP-related Rac1 interactor B"; exon_number "4"; model_evidence "Supporting evidence includes similarity to: 100% coverage of the annotated genomic feature by RNAseq alignments, including 44 samples with support for all annotated introns";
NC_043026.1	Gnomon	exon	3236277	3236382	.	+	.	gene_id "LOC115226733"; db_xref "GeneID:115226733"; gbkey "mRNA"; gene "LOC115226733"; ID ""; gene_name "LOC115226733"; transcript_id "XM_029797753.2"; product "CYFIP-related Rac1 interactor B"; exon_number "5"; model_evidence "Supporting evidence includes similarity to: 100% coverage of the annotated genomic feature by RNAseq alignments, including 44 samples with support for all annotated introns";
NC_043026.1	Gnomon	exon	3237966	3238102	.	+	.	gene_id "LOC115226733"; db_xref "GeneID:115226733"; gbkey "mRNA"; gene "LOC115226733"; ID ""; gene_name "LOC115226733"; transcript_id "XM_029797753.2"; product "CYFIP-related Rac1 interactor B"; exon_number "6"; model_evidence "Supporting evidence includes similarity to: 100% coverage of the annotated genomic feature by RNAseq alignments, including 44 samples with support for all annotated introns";
NC_043026.1	Gnomon	exon	3242155	3242229	.	+	.	gene_id "LOC115226733"; db_xref "GeneID:115226733"; gbkey "mRNA"; gene "LOC115226733"; ID ""; gene_name "LOC115226733"; transcript_id "XM_029797753.2"; product "CYFIP-related Rac1 interactor B"; exon_number "7"; model_evidence "Supporting evidence includes similarity to: 100% coverage of the annotated genomic feature by RNAseq alignments, including 44 samples with support for all annotated introns";
NC_043026.1	Gnomon	exon	3246081	3246386	.	+	.	gene_id "LOC115226733"; db_xref "GeneID:115226733"; gbkey "mRNA"; gene "LOC115226733"; ID ""; gene_name "LOC115226733"; transcript_id "XM_029797753.2"; product "CYFIP-related Rac1 interactor B"; exon_number "8"; model_evidence "Supporting evidence includes similarity to: 100% coverage of the annotated genomic feature by RNAseq alignments, including 44 samples with support for all annotated introns";
NC_043026.1	Gnomon	start_codon	3229838	3229840	.	+	0	gene_id "LOC115226733"; db_xref "GeneID:115226733"; gbkey "CDS"; gene "LOC115226733"; ID ""; gene_name "LOC115226733"; transcript_id "XM_029797753.2"; product "CYFIP-related Rac1 interactor B"; protein_id "XP_029653613.2"; exon_number "3";
NC_043026.1	Gnomon	stop_codon	3246360	3246362	.	+	0	gene_id "LOC115226733"; db_xref "GeneID:115226733"; gbkey "CDS"; gene "LOC115226733"; ID ""; gene_name "LOC115226733"; transcript_id "XM_029797753.2"; product "CYFIP-related Rac1 interactor B"; protein_id "XP_029653613.2"; exon_number "8";
NC_043026.1	Gnomon	gene	3396925	3456096	.	+	.	gene_id "LOC115226734"; db_xref "GeneID:115226734"; gbkey "Gene"; gene "LOC115226734"; gene_biotype "protein_coding"; ID ""; gene_name "LOC115226734";
NC_043026.1	Gnomon~FLAMseq	transcript	3396925	3456096	.	+	.	gene_id "LOC115226734"; ID "XM_036515174.1"; gene_name "LOC115226734"; transcript_id "FLAMseq_ext~XM_036515174.1"; three_prime_ext "49392";
NC_043026.1	Gnomon~FLAMseq	exon	3396925	3397062	.	+	.	gene_id "LOC115226734"; db_xref "GeneID:115226734"; gbkey "mRNA"; gene "LOC115226734"; ID ""; gene_name "LOC115226734"; transcript_id "FLAMseq_ext~XM_036515174.1"; product "zinc finger protein 239-like, transcript variant X2"; exon_number "1"; model_evidence "Supporting evidence includes similarity to: 100% coverage of the annotated genomic feature by RNAseq alignments, including 4 samples with support for all annotated introns";
NC_043026.1	Gnomon~FLAMseq	exon	3402452	3403824	.	+	.	gene_id "LOC115226734"; db_xref "GeneID:115226734"; gbkey "mRNA"; gene "LOC115226734"; ID ""; gene_name "LOC115226734"; transcript_id "FLAMseq_ext~XM_036515174.1"; product "zinc finger protein 239-like, transcript variant X2"; exon_number "2"; model_evidence "Supporting evidence includes similarity to: 100% coverage of the annotated genomic feature by RNAseq alignments, including 4 samples with support for all annotated introns";
NC_043026.1	Gnomon~FLAMseq	exon	3406160	3406704	.	+	.	gene_id "LOC115226734"; db_xref "GeneID:115226734"; gbkey "mRNA"; gene "LOC115226734"; ID ""; gene_name "LOC115226734"; transcript_id "FLAMseq_ext~XM_036515174.1"; product "zinc finger protein 239-like, transcript variant X2"; exon_number "3"; model_evidence "Supporting evidence includes similarity to: 100% coverage of the annotated genomic feature by RNAseq alignments, including 4 samples with support for all annotated introns";
NC_043026.1	Gnomon~FLAMseq	exon	3406160	3456096	.	+	.	gene_id "LOC115226734"; db_xref "GeneID:115226734"; gbkey "mRNA"; gene "LOC115226734"; ID ""; gene_name "LOC115226734"; transcript_id "FLAMseq_ext~XM_036515174.1"; product "zinc finger protein 239-like"; exon_number "3"; model_evidence "Supporting evidence includes similarity to: 100% coverage of the annotated genomic feature by RNAseq alignments"; three_prime_ext "49392";
NC_043026.1	Gnomon	transcript	3396925	3404094	.	+	.	gene_id "LOC115226734"; ID "XM_036515173.1"; gene_name "LOC115226734"; transcript_id "XM_036515173.1";
NC_043026.1	Gnomon	CDS	3402810	3403922	.	+	0	gene_id "LOC115226734"; db_xref "GeneID:115226734"; gbkey "CDS"; gene "LOC115226734"; ID ""; gene_name "LOC115226734"; transcript_id "XM_036515173.1"; product "zinc finger protein 239-like isoform X1"; protein_id "XP_036371066.1"; exon_number "2";
NC_043026.1	Gnomon	exon	3396925	3397062	.	+	.	gene_id "LOC115226734"; db_xref "GeneID:115226734"; gbkey "mRNA"; gene "LOC115226734"; ID ""; gene_name "LOC115226734"; transcript_id "XM_036515173.1"; product "zinc finger protein 239-like, transcript variant X1"; exon_number "1"; model_evidence "Supporting evidence includes similarity to: 100% coverage of the annotated genomic feature by RNAseq alignments, including 16 samples with support for all annotated introns";
NC_043026.1	Gnomon	exon	3402452	3404094	.	+	.	gene_id "LOC115226734"; db_xref "GeneID:115226734"; gbkey "mRNA"; gene "LOC115226734"; ID ""; gene_name "LOC115226734"; transcript_id "XM_036515173.1"; product "zinc finger protein 239-like, transcript variant X1"; exon_number "2"; model_evidence "Supporting evidence includes similarity to: 100% coverage of the annotated genomic feature by RNAseq alignments, including 16 samples with support for all annotated introns";
NC_043026.1	Gnomon	start_codon	3402810	3402812	.	+	0	gene_id "LOC115226734"; db_xref "GeneID:115226734"; gbkey "CDS"; gene "LOC115226734"; ID ""; gene_name "LOC115226734"; transcript_id "XM_036515173.1"; product "zinc finger protein 239-like isoform X1"; protein_id "XP_036371066.1"; exon_number "2";
NC_043026.1	Gnomon	stop_codon	3403923	3403925	.	+	0	gene_id "LOC115226734"; db_xref "GeneID:115226734"; gbkey "CDS"; gene "LOC115226734"; ID ""; gene_name "LOC115226734"; transcript_id "XM_036515173.1"; product "zinc finger protein 239-like isoform X1"; protein_id "XP_036371066.1"; exon_number "2";
NC_043026.1	Gnomon	transcript	3396925	3406704	.	+	.	gene_id "LOC115226734"; ID "XM_036515174.1"; gene_name "LOC115226734"; transcript_id "XM_036515174.1";
NC_043026.1	Gnomon	CDS	3402810	3403824	.	+	0	gene_id "LOC115226734"; db_xref "GeneID:115226734"; gbkey "CDS"; gene "LOC115226734"; ID ""; gene_name "LOC115226734"; transcript_id "XM_036515174.1"; product "zinc finger protein OZF-like isoform X2"; protein_id "XP_036371067.1"; exon_number "2";
NC_043026.1	Gnomon	CDS	3406160	3406215	.	+	2	gene_id "LOC115226734"; db_xref "GeneID:115226734"; gbkey "CDS"; gene "LOC115226734"; ID ""; gene_name "LOC115226734"; transcript_id "XM_036515174.1"; product "zinc finger protein OZF-like isoform X2"; protein_id "XP_036371067.1"; exon_number "3";
NC_043026.1	Gnomon	exon	3396925	3397062	.	+	.	gene_id "LOC115226734"; db_xref "GeneID:115226734"; gbkey "mRNA"; gene "LOC115226734"; ID ""; gene_name "LOC115226734"; transcript_id "XM_036515174.1"; product "zinc finger protein 239-like, transcript variant X2"; exon_number "1"; model_evidence "Supporting evidence includes similarity to: 100% coverage of the annotated genomic feature by RNAseq alignments, including 4 samples with support for all annotated introns";
NC_043026.1	Gnomon	exon	3402452	3403824	.	+	.	gene_id "LOC115226734"; db_xref "GeneID:115226734"; gbkey "mRNA"; gene "LOC115226734"; ID ""; gene_name "LOC115226734"; transcript_id "XM_036515174.1"; product "zinc finger protein 239-like, transcript variant X2"; exon_number "2"; model_evidence "Supporting evidence includes similarity to: 100% coverage of the annotated genomic feature by RNAseq alignments, including 4 samples with support for all annotated introns";
NC_043026.1	Gnomon	exon	3406160	3406704	.	+	.	gene_id "LOC115226734"; db_xref "GeneID:115226734"; gbkey "mRNA"; gene "LOC115226734"; ID ""; gene_name "LOC115226734"; transcript_id "XM_036515174.1"; product "zinc finger protein 239-like, transcript variant X2"; exon_number "3"; model_evidence "Supporting evidence includes similarity to: 100% coverage of the annotated genomic feature by RNAseq alignments, including 4 samples with support for all annotated introns";
NC_043026.1	Gnomon	start_codon	3402810	3402812	.	+	0	gene_id "LOC115226734"; db_xref "GeneID:115226734"; gbkey "CDS"; gene "LOC115226734"; ID ""; gene_name "LOC115226734"; transcript_id "XM_036515174.1"; product "zinc finger protein OZF-like isoform X2"; protein_id "XP_036371067.1"; exon_number "2";
NC_043026.1	Gnomon	stop_codon	3406216	3406218	.	+	0	gene_id "LOC115226734"; db_xref "GeneID:115226734"; gbkey "CDS"; gene "LOC115226734"; ID ""; gene_name "LOC115226734"; transcript_id "XM_036515174.1"; product "zinc finger protein OZF-like isoform X2"; protein_id "XP_036371067.1"; exon_number "3";
NC_043026.1	Gnomon	transcript	3396925	3404094	.	+	.	gene_id "LOC115226734"; ID "XM_036515175.1"; gene_name "LOC115226734"; transcript_id "XM_036515175.1";
NC_043026.1	Gnomon	CDS	3402810	3403240	.	+	0	gene_id "LOC115226734"; db_xref "GeneID:115226734"; gbkey "CDS"; gene "LOC115226734"; ID ""; gene_name "LOC115226734"; transcript_id "XM_036515175.1"; product "zinc finger protein OZF-like isoform X3"; protein_id "XP_036371068.1"; exon_number "2";
NC_043026.1	Gnomon	CDS	3403325	3403922	.	+	1	gene_id "LOC115226734"; db_xref "GeneID:115226734"; gbkey "CDS"; gene "LOC115226734"; ID ""; gene_name "LOC115226734"; transcript_id "XM_036515175.1"; product "zinc finger protein OZF-like isoform X3"; protein_id "XP_036371068.1"; exon_number "3";
NC_043026.1	Gnomon	exon	3396925	3397062	.	+	.	gene_id "LOC115226734"; db_xref "GeneID:115226734"; gbkey "mRNA"; gene "LOC115226734"; ID ""; gene_name "LOC115226734"; transcript_id "XM_036515175.1"; product "zinc finger protein 239-like, transcript variant X3"; exon_number "1"; model_evidence "Supporting evidence includes similarity to: 100% coverage of the annotated genomic feature by RNAseq alignments, including 3 samples with support for all annotated introns";
NC_043026.1	Gnomon	exon	3402452	3403240	.	+	.	gene_id "LOC115226734"; db_xref "GeneID:115226734"; gbkey "mRNA"; gene "LOC115226734"; ID ""; gene_name "LOC115226734"; transcript_id "XM_036515175.1"; product "zinc finger protein 239-like, transcript variant X3"; exon_number "2"; model_evidence "Supporting evidence includes similarity to: 100% coverage of the annotated genomic feature by RNAseq alignments, including 3 samples with support for all annotated introns";
NC_043026.1	Gnomon	exon	3403325	3404094	.	+	.	gene_id "LOC115226734"; db_xref "GeneID:115226734"; gbkey "mRNA"; gene "LOC115226734"; ID ""; gene_name "LOC115226734"; transcript_id "XM_036515175.1"; product "zinc finger protein 239-like, transcript variant X3"; exon_number "3"; model_evidence "Supporting evidence includes similarity to: 100% coverage of the annotated genomic feature by RNAseq alignments, including 3 samples with support for all annotated introns";
NC_043026.1	Gnomon	start_codon	3402810	3402812	.	+	0	gene_id "LOC115226734"; db_xref "GeneID:115226734"; gbkey "CDS"; gene "LOC115226734"; ID ""; gene_name "LOC115226734"; transcript_id "XM_036515175.1"; product "zinc finger protein OZF-like isoform X3"; protein_id "XP_036371068.1"; exon_number "2";
NC_043026.1	Gnomon	stop_codon	3403923	3403925	.	+	0	gene_id "LOC115226734"; db_xref "GeneID:115226734"; gbkey "CDS"; gene "LOC115226734"; ID ""; gene_name "LOC115226734"; transcript_id "XM_036515175.1"; product "zinc finger protein OZF-like isoform X3"; protein_id "XP_036371068.1"; exon_number "3";
NC_043026.1	Gnomon	transcript	3396925	3406704	.	+	.	gene_id "LOC115226734"; ID "XM_036515176.1"; gene_name "LOC115226734"; transcript_id "XM_036515176.1";
NC_043026.1	Gnomon	CDS	3402810	3403649	.	+	0	gene_id "LOC115226734"; db_xref "GeneID:115226734"; gbkey "CDS"; gene "LOC115226734"; ID ""; gene_name "LOC115226734"; transcript_id "XM_036515176.1"; product "zinc finger protein 678-like isoform X4"; protein_id "XP_036371069.1"; exon_number "2";
NC_043026.1	Gnomon	CDS	3406153	3406215	.	+	0	gene_id "LOC115226734"; db_xref "GeneID:115226734"; gbkey "CDS"; gene "LOC115226734"; ID ""; gene_name "LOC115226734"; transcript_id "XM_036515176.1"; product "zinc finger protein 678-like isoform X4"; protein_id "XP_036371069.1"; exon_number "3";
NC_043026.1	Gnomon	exon	3396925	3397062	.	+	.	gene_id "LOC115226734"; db_xref "GeneID:115226734"; gbkey "mRNA"; gene "LOC115226734"; ID ""; gene_name "LOC115226734"; transcript_id "XM_036515176.1"; product "zinc finger protein 239-like, transcript variant X4"; exon_number "1"; model_evidence "Supporting evidence includes similarity to: 100% coverage of the annotated genomic feature by RNAseq alignments, including 8 samples with support for all annotated introns";
NC_043026.1	Gnomon	exon	3402452	3403649	.	+	.	gene_id "LOC115226734"; db_xref "GeneID:115226734"; gbkey "mRNA"; gene "LOC115226734"; ID ""; gene_name "LOC115226734"; transcript_id "XM_036515176.1"; product "zinc finger protein 239-like, transcript variant X4"; exon_number "2"; model_evidence "Supporting evidence includes similarity to: 100% coverage of the annotated genomic feature by RNAseq alignments, including 8 samples with support for all annotated introns";
NC_043026.1	Gnomon	exon	3406153	3406704	.	+	.	gene_id "LOC115226734"; db_xref "GeneID:115226734"; gbkey "mRNA"; gene "LOC115226734"; ID ""; gene_name "LOC115226734"; transcript_id "XM_036515176.1"; product "zinc finger protein 239-like, transcript variant X4"; exon_number "3"; model_evidence "Supporting evidence includes similarity to: 100% coverage of the annotated genomic feature by RNAseq alignments, including 8 samples with support for all annotated introns";
NC_043026.1	Gnomon	start_codon	3402810	3402812	.	+	0	gene_id "LOC115226734"; db_xref "GeneID:115226734"; gbkey "CDS"; gene "LOC115226734"; ID ""; gene_name "LOC115226734"; transcript_id "XM_036515176.1"; product "zinc finger protein 678-like isoform X4"; protein_id "XP_036371069.1"; exon_number "2";
NC_043026.1	Gnomon	stop_codon	3406216	3406218	.	+	0	gene_id "LOC115226734"; db_xref "GeneID:115226734"; gbkey "CDS"; gene "LOC115226734"; ID ""; gene_name "LOC115226734"; transcript_id "XM_036515176.1"; product "zinc finger protein 678-like isoform X4"; protein_id "XP_036371069.1"; exon_number "3";
NC_043026.1	Gnomon	transcript	3396925	3404094	.	+	.	gene_id "LOC115226734"; ID "XM_036515177.1"; gene_name "LOC115226734"; transcript_id "XM_036515177.1";
NC_043026.1	Gnomon	CDS	3402810	3403360	.	+	0	gene_id "LOC115226734"; db_xref "GeneID:115226734"; gbkey "CDS"; gene "LOC115226734"; ID ""; gene_name "LOC115226734"; transcript_id "XM_036515177.1"; product "zinc finger protein 239-like isoform X5"; protein_id "XP_036371070.1"; exon_number "2";
NC_043026.1	Gnomon	CDS	3403613	3403922	.	+	1	gene_id "LOC115226734"; db_xref "GeneID:115226734"; gbkey "CDS"; gene "LOC115226734"; ID ""; gene_name "LOC115226734"; transcript_id "XM_036515177.1"; product "zinc finger protein 239-like isoform X5"; protein_id "XP_036371070.1"; exon_number "3";
NC_043026.1	Gnomon	exon	3396925	3397062	.	+	.	gene_id "LOC115226734"; db_xref "GeneID:115226734"; gbkey "mRNA"; gene "LOC115226734"; ID ""; gene_name "LOC115226734"; transcript_id "XM_036515177.1"; product "zinc finger protein 239-like, transcript variant X5"; exon_number "1"; model_evidence "Supporting evidence includes similarity to: 100% coverage of the annotated genomic feature by RNAseq alignments, including 4 samples with support for all annotated introns";
NC_043026.1	Gnomon	exon	3402452	3403360	.	+	.	gene_id "LOC115226734"; db_xref "GeneID:115226734"; gbkey "mRNA"; gene "LOC115226734"; ID ""; gene_name "LOC115226734"; transcript_id "XM_036515177.1"; product "zinc finger protein 239-like, transcript variant X5"; exon_number "2"; model_evidence "Supporting evidence includes similarity to: 100% coverage of the annotated genomic feature by RNAseq alignments, including 4 samples with support for all annotated introns";
NC_043026.1	Gnomon	exon	3403613	3404094	.	+	.	gene_id "LOC115226734"; db_xref "GeneID:115226734"; gbkey "mRNA"; gene "LOC115226734"; ID ""; gene_name "LOC115226734"; transcript_id "XM_036515177.1"; product "zinc finger protein 239-like, transcript variant X5"; exon_number "3"; model_evidence "Supporting evidence includes similarity to: 100% coverage of the annotated genomic feature by RNAseq alignments, including 4 samples with support for all annotated introns";
NC_043026.1	Gnomon	start_codon	3402810	3402812	.	+	0	gene_id "LOC115226734"; db_xref "GeneID:115226734"; gbkey "CDS"; gene "LOC115226734"; ID ""; gene_name "LOC115226734"; transcript_id "XM_036515177.1"; product "zinc finger protein 239-like isoform X5"; protein_id "XP_036371070.1"; exon_number "2";
NC_043026.1	Gnomon	stop_codon	3403923	3403925	.	+	0	gene_id "LOC115226734"; db_xref "GeneID:115226734"; gbkey "CDS"; gene "LOC115226734"; ID ""; gene_name "LOC115226734"; transcript_id "XM_036515177.1"; product "zinc finger protein 239-like isoform X5"; protein_id "XP_036371070.1"; exon_number "3";
NC_043026.1	Gnomon	gene	3542987	3575334	.	-	.	gene_id "LOC115226736"; db_xref "GeneID:115226736"; gbkey "Gene"; gene "LOC115226736"; gene_biotype "protein_coding"; ID ""; gene_name "LOC115226736"; partial "true";
NC_043026.1	Gnomon~FLAMseq~Covext	transcript	3542987	3575334	.	-	.	gene_id "LOC115226736"; ID "XM_029797757.2"; gene_name "LOC115226736"; transcript_id "Covext~FLAMseq_ext~XM_029797757.2"; three_prime_ext "1";
NC_043026.1	Covext	exon	3543162	3543390	.	-	.	gene_id "LOC115226736"; db_xref "GeneID:115226736"; gbkey "mRNA"; gene "LOC115226736"; ID ""; gene_name "LOC115226736"; transcript_id "Covext~FLAMseq_ext~XM_029797757.2"; product "zinc carboxypeptidase"; exon_number "8"; model_evidence "Supporting evidence includes similarity to: 15 Proteins, and 100% coverage of the annotated genomic feature by RNAseq alignments, including 14 samples with support for all annotated introns"; partial "true";
NC_043026.1	Covext	exon	3546928	3547012	.	-	.	gene_id "LOC115226736"; db_xref "GeneID:115226736"; gbkey "mRNA"; gene "LOC115226736"; ID ""; gene_name "LOC115226736"; transcript_id "Covext~FLAMseq_ext~XM_029797757.2"; product "zinc carboxypeptidase"; exon_number "7"; model_evidence "Supporting evidence includes similarity to: 15 Proteins, and 100% coverage of the annotated genomic feature by RNAseq alignments, including 14 samples with support for all annotated introns"; partial "true";
NC_043026.1	Covext	exon	3549920	3550116	.	-	.	gene_id "LOC115226736"; db_xref "GeneID:115226736"; gbkey "mRNA"; gene "LOC115226736"; ID ""; gene_name "LOC115226736"; transcript_id "Covext~FLAMseq_ext~XM_029797757.2"; product "zinc carboxypeptidase"; exon_number "6"; model_evidence "Supporting evidence includes similarity to: 15 Proteins, and 100% coverage of the annotated genomic feature by RNAseq alignments, including 14 samples with support for all annotated introns"; partial "true";
NC_043026.1	Covext	exon	3559848	3559938	.	-	.	gene_id "LOC115226736"; db_xref "GeneID:115226736"; gbkey "mRNA"; gene "LOC115226736"; ID ""; gene_name "LOC115226736"; transcript_id "Covext~FLAMseq_ext~XM_029797757.2"; product "zinc carboxypeptidase"; exon_number "5"; model_evidence "Supporting evidence includes similarity to: 15 Proteins, and 100% coverage of the annotated genomic feature by RNAseq alignments, including 14 samples with support for all annotated introns"; partial "true";
NC_043026.1	Covext	exon	3563595	3563705	.	-	.	gene_id "LOC115226736"; db_xref "GeneID:115226736"; gbkey "mRNA"; gene "LOC115226736"; ID ""; gene_name "LOC115226736"; transcript_id "Covext~FLAMseq_ext~XM_029797757.2"; product "zinc carboxypeptidase"; exon_number "4"; model_evidence "Supporting evidence includes similarity to: 15 Proteins, and 100% coverage of the annotated genomic feature by RNAseq alignments, including 14 samples with support for all annotated introns"; partial "true";
NC_043026.1	Covext	exon	3567019	3567117	.	-	.	gene_id "LOC115226736"; db_xref "GeneID:115226736"; gbkey "mRNA"; gene "LOC115226736"; ID ""; gene_name "LOC115226736"; transcript_id "Covext~FLAMseq_ext~XM_029797757.2"; product "zinc carboxypeptidase"; exon_number "3"; model_evidence "Supporting evidence includes similarity to: 15 Proteins, and 100% coverage of the annotated genomic feature by RNAseq alignments, including 14 samples with support for all annotated introns"; partial "true";
NC_043026.1	Covext	exon	3574407	3574505	.	-	.	gene_id "LOC115226736"; db_xref "GeneID:115226736"; gbkey "mRNA"; gene "LOC115226736"; ID ""; gene_name "LOC115226736"; transcript_id "Covext~FLAMseq_ext~XM_029797757.2"; product "zinc carboxypeptidase"; exon_number "2"; model_evidence "Supporting evidence includes similarity to: 15 Proteins, and 100% coverage of the annotated genomic feature by RNAseq alignments, including 14 samples with support for all annotated introns"; partial "true";
NC_043026.1	Covext	exon	3575242	3575334	.	-	.	gene_id "LOC115226736"; db_xref "GeneID:115226736"; gbkey "mRNA"; gene "LOC115226736"; ID ""; gene_name "LOC115226736"; transcript_id "Covext~FLAMseq_ext~XM_029797757.2"; product "zinc carboxypeptidase"; exon_number "1"; model_evidence "Supporting evidence includes similarity to: 15 Proteins, and 100% coverage of the annotated genomic feature by RNAseq alignments, including 14 samples with support for all annotated introns"; partial "true";
NC_043026.1	Covext	exon	3543161	3543390	.	-	.	gene_id "LOC115226736"; db_xref "GeneID:115226736"; gbkey "mRNA"; gene "LOC115226736"; ID ""; gene_name "LOC115226736"; transcript_id "Covext~FLAMseq_ext~XM_029797757.2"; product ""; exon_number "8"; model_evidence "Supporting evidence includes similarity to: 15 Proteins, and 100% coverage of the annotated genomic feature by RNAseq alignments"; partial "true"; three_prime_ext "1";
NC_043026.1	Covext	exon	3542987	3543390	.	-	.	gene_id "LOC115226736"; db_xref "GeneID:115226736"; gbkey "mRNA"; gene "LOC115226736"; ID ""; gene_name "LOC115226736"; transcript_id "Covext~FLAMseq_ext~XM_029797757.2"; product ""; exon_number "8"; model_evidence "Supporting evidence includes similarity to: 15 Proteins, and 100% coverage of the annotated genomic feature by RNAseq alignments"; partial "true"; three_prime_ext "174";
NC_043026.1	Gnomon~FLAMseq	transcript	3543161	3575334	.	-	.	gene_id "LOC115226736"; ID "XM_029797757.2"; gene_name "LOC115226736"; transcript_id "FLAMseq_ext~XM_029797757.2"; three_prime_ext "1";
NC_043026.1	Gnomon~FLAMseq	exon	3543162	3543390	.	-	.	gene_id "LOC115226736"; db_xref "GeneID:115226736"; gbkey "mRNA"; gene "LOC115226736"; ID ""; gene_name "LOC115226736"; transcript_id "FLAMseq_ext~XM_029797757.2"; product "zinc carboxypeptidase"; exon_number "8"; model_evidence "Supporting evidence includes similarity to: 15 Proteins, and 100% coverage of the annotated genomic feature by RNAseq alignments, including 14 samples with support for all annotated introns"; partial "true";
NC_043026.1	Gnomon~FLAMseq	exon	3546928	3547012	.	-	.	gene_id "LOC115226736"; db_xref "GeneID:115226736"; gbkey "mRNA"; gene "LOC115226736"; ID ""; gene_name "LOC115226736"; transcript_id "FLAMseq_ext~XM_029797757.2"; product "zinc carboxypeptidase"; exon_number "7"; model_evidence "Supporting evidence includes similarity to: 15 Proteins, and 100% coverage of the annotated genomic feature by RNAseq alignments, including 14 samples with support for all annotated introns"; partial "true";
NC_043026.1	Gnomon~FLAMseq	exon	3549920	3550116	.	-	.	gene_id "LOC115226736"; db_xref "GeneID:115226736"; gbkey "mRNA"; gene "LOC115226736"; ID ""; gene_name "LOC115226736"; transcript_id "FLAMseq_ext~XM_029797757.2"; product "zinc carboxypeptidase"; exon_number "6"; model_evidence "Supporting evidence includes similarity to: 15 Proteins, and 100% coverage of the annotated genomic feature by RNAseq alignments, including 14 samples with support for all annotated introns"; partial "true";
NC_043026.1	Gnomon~FLAMseq	exon	3559848	3559938	.	-	.	gene_id "LOC115226736"; db_xref "GeneID:115226736"; gbkey "mRNA"; gene "LOC115226736"; ID ""; gene_name "LOC115226736"; transcript_id "FLAMseq_ext~XM_029797757.2"; product "zinc carboxypeptidase"; exon_number "5"; model_evidence "Supporting evidence includes similarity to: 15 Proteins, and 100% coverage of the annotated genomic feature by RNAseq alignments, including 14 samples with support for all annotated introns"; partial "true";
NC_043026.1	Gnomon~FLAMseq	exon	3563595	3563705	.	-	.	gene_id "LOC115226736"; db_xref "GeneID:115226736"; gbkey "mRNA"; gene "LOC115226736"; ID ""; gene_name "LOC115226736"; transcript_id "FLAMseq_ext~XM_029797757.2"; product "zinc carboxypeptidase"; exon_number "4"; model_evidence "Supporting evidence includes similarity to: 15 Proteins, and 100% coverage of the annotated genomic feature by RNAseq alignments, including 14 samples with support for all annotated introns"; partial "true";
NC_043026.1	Gnomon~FLAMseq	exon	3567019	3567117	.	-	.	gene_id "LOC115226736"; db_xref "GeneID:115226736"; gbkey "mRNA"; gene "LOC115226736"; ID ""; gene_name "LOC115226736"; transcript_id "FLAMseq_ext~XM_029797757.2"; product "zinc carboxypeptidase"; exon_number "3"; model_evidence "Supporting evidence includes similarity to: 15 Proteins, and 100% coverage of the annotated genomic feature by RNAseq alignments, including 14 samples with support for all annotated introns"; partial "true";
NC_043026.1	Gnomon~FLAMseq	exon	3574407	3574505	.	-	.	gene_id "LOC115226736"; db_xref "GeneID:115226736"; gbkey "mRNA"; gene "LOC115226736"; ID ""; gene_name "LOC115226736"; transcript_id "FLAMseq_ext~XM_029797757.2"; product "zinc carboxypeptidase"; exon_number "2"; model_evidence "Supporting evidence includes similarity to: 15 Proteins, and 100% coverage of the annotated genomic feature by RNAseq alignments, including 14 samples with support for all annotated introns"; partial "true";
NC_043026.1	Gnomon~FLAMseq	exon	3575242	3575334	.	-	.	gene_id "LOC115226736"; db_xref "GeneID:115226736"; gbkey "mRNA"; gene "LOC115226736"; ID ""; gene_name "LOC115226736"; transcript_id "FLAMseq_ext~XM_029797757.2"; product "zinc carboxypeptidase"; exon_number "1"; model_evidence "Supporting evidence includes similarity to: 15 Proteins, and 100% coverage of the annotated genomic feature by RNAseq alignments, including 14 samples with support for all annotated introns"; partial "true";
NC_043026.1	Gnomon~FLAMseq	exon	3543161	3543390	.	-	.	gene_id "LOC115226736"; db_xref "GeneID:115226736"; gbkey "mRNA"; gene "LOC115226736"; ID ""; gene_name "LOC115226736"; transcript_id "FLAMseq_ext~XM_029797757.2"; product ""; exon_number "8"; model_evidence "Supporting evidence includes similarity to: 15 Proteins, and 100% coverage of the annotated genomic feature by RNAseq alignments"; partial "true"; three_prime_ext "1";
NC_043026.1	PBRI	transcript	3543169	3561601	.	-	.	gene_id "LOC115226736"; ID ""; gene_name "LOC115226736"; transcript_id "G58739.1"; uniq_trans_id "G58739.1";
NC_043026.1	PBRI	exon	3543169	3543390	.	-	.	gene_id "LOC115226736"; ID ""; gene_name "LOC115226736"; transcript_id "G58739.1"; exon_number "5"; uniq_trans_id "G58739.1";
NC_043026.1	PBRI	exon	3546928	3547012	.	-	.	gene_id "LOC115226736"; ID ""; gene_name "LOC115226736"; transcript_id "G58739.1"; exon_number "4"; uniq_trans_id "G58739.1";
NC_043026.1	PBRI	exon	3549920	3550116	.	-	.	gene_id "LOC115226736"; ID ""; gene_name "LOC115226736"; transcript_id "G58739.1"; exon_number "3"; uniq_trans_id "G58739.1";
NC_043026.1	PBRI	exon	3559848	3559938	.	-	.	gene_id "LOC115226736"; ID ""; gene_name "LOC115226736"; transcript_id "G58739.1"; exon_number "2"; uniq_trans_id "G58739.1";
NC_043026.1	PBRI	exon	3561536	3561601	.	-	.	gene_id "LOC115226736"; ID ""; gene_name "LOC115226736"; transcript_id "G58739.1"; exon_number "1"; uniq_trans_id "G58739.1";
NC_043026.1	PBRI	transcript	3543169	3574472	.	-	.	gene_id "LOC115226736"; ID ""; gene_name "LOC115226736"; transcript_id "G58739.2"; uniq_trans_id "G58739.2";
NC_043026.1	PBRI	exon	3543169	3543390	.	-	.	gene_id "LOC115226736"; ID ""; gene_name "LOC115226736"; transcript_id "G58739.2"; exon_number "7"; uniq_trans_id "G58739.2";
NC_043026.1	PBRI	exon	3546928	3547012	.	-	.	gene_id "LOC115226736"; ID ""; gene_name "LOC115226736"; transcript_id "G58739.2"; exon_number "6"; uniq_trans_id "G58739.2";
NC_043026.1	PBRI	exon	3549920	3550116	.	-	.	gene_id "LOC115226736"; ID ""; gene_name "LOC115226736"; transcript_id "G58739.2"; exon_number "5"; uniq_trans_id "G58739.2";
NC_043026.1	PBRI	exon	3559848	3559938	.	-	.	gene_id "LOC115226736"; ID ""; gene_name "LOC115226736"; transcript_id "G58739.2"; exon_number "4"; uniq_trans_id "G58739.2";
NC_043026.1	PBRI	exon	3563595	3563705	.	-	.	gene_id "LOC115226736"; ID ""; gene_name "LOC115226736"; transcript_id "G58739.2"; exon_number "3"; uniq_trans_id "G58739.2";
NC_043026.1	PBRI	exon	3567019	3567117	.	-	.	gene_id "LOC115226736"; ID ""; gene_name "LOC115226736"; transcript_id "G58739.2"; exon_number "2"; uniq_trans_id "G58739.2";
NC_043026.1	PBRI	exon	3574407	3574472	.	-	.	gene_id "LOC115226736"; ID ""; gene_name "LOC115226736"; transcript_id "G58739.2"; exon_number "1"; uniq_trans_id "G58739.2";
NC_043026.1	Gnomon	transcript	3543162	3575334	.	-	.	gene_id "LOC115226736"; ID "XM_029797757.2"; gene_name "LOC115226736"; transcript_id "XM_029797757.2";
NC_043026.1	Gnomon	CDS	3543206	3543390	.	-	2	gene_id "LOC115226736"; db_xref "GeneID:115226736"; gbkey "CDS"; gene "LOC115226736"; ID ""; gene_name "LOC115226736"; transcript_id "XM_029797757.2"; product "zinc carboxypeptidase"; protein_id "XP_029653617.2"; exon_number "8"; partial "true";
NC_043026.1	Gnomon	CDS	3546928	3547012	.	-	0	gene_id "LOC115226736"; db_xref "GeneID:115226736"; gbkey "CDS"; gene "LOC115226736"; ID ""; gene_name "LOC115226736"; transcript_id "XM_029797757.2"; product "zinc carboxypeptidase"; protein_id "XP_029653617.2"; exon_number "7"; partial "true";
NC_043026.1	Gnomon	CDS	3549920	3550116	.	-	2	gene_id "LOC115226736"; db_xref "GeneID:115226736"; gbkey "CDS"; gene "LOC115226736"; ID ""; gene_name "LOC115226736"; transcript_id "XM_029797757.2"; product "zinc carboxypeptidase"; protein_id "XP_029653617.2"; exon_number "6"; partial "true";
NC_043026.1	Gnomon	CDS	3559848	3559938	.	-	0	gene_id "LOC115226736"; db_xref "GeneID:115226736"; gbkey "CDS"; gene "LOC115226736"; ID ""; gene_name "LOC115226736"; transcript_id "XM_029797757.2"; product "zinc carboxypeptidase"; protein_id "XP_029653617.2"; exon_number "5"; partial "true";
NC_043026.1	Gnomon	CDS	3563595	3563705	.	-	0	gene_id "LOC115226736"; db_xref "GeneID:115226736"; gbkey "CDS"; gene "LOC115226736"; ID ""; gene_name "LOC115226736"; transcript_id "XM_029797757.2"; product "zinc carboxypeptidase"; protein_id "XP_029653617.2"; exon_number "4"; partial "true";
NC_043026.1	Gnomon	CDS	3567019	3567117	.	-	0	gene_id "LOC115226736"; db_xref "GeneID:115226736"; gbkey "CDS"; gene "LOC115226736"; ID ""; gene_name "LOC115226736"; transcript_id "XM_029797757.2"; product "zinc carboxypeptidase"; protein_id "XP_029653617.2"; exon_number "3"; partial "true";
NC_043026.1	Gnomon	CDS	3574407	3574505	.	-	0	gene_id "LOC115226736"; db_xref "GeneID:115226736"; gbkey "CDS"; gene "LOC115226736"; ID ""; gene_name "LOC115226736"; transcript_id "XM_029797757.2"; product "zinc carboxypeptidase"; protein_id "XP_029653617.2"; exon_number "2"; partial "true";
NC_043026.1	Gnomon	CDS	3575242	3575334	.	-	0	gene_id "LOC115226736"; db_xref "GeneID:115226736"; gbkey "CDS"; gene "LOC115226736"; ID ""; gene_name "LOC115226736"; transcript_id "XM_029797757.2"; product "zinc carboxypeptidase"; protein_id "XP_029653617.2"; exon_number "1"; partial "true";
NC_043026.1	Gnomon	exon	3543162	3543390	.	-	.	gene_id "LOC115226736"; db_xref "GeneID:115226736"; gbkey "mRNA"; gene "LOC115226736"; ID ""; gene_name "LOC115226736"; transcript_id "XM_029797757.2"; product "zinc carboxypeptidase"; exon_number "8"; model_evidence "Supporting evidence includes similarity to: 15 Proteins, and 100% coverage of the annotated genomic feature by RNAseq alignments, including 14 samples with support for all annotated introns"; partial "true";
NC_043026.1	Gnomon	exon	3546928	3547012	.	-	.	gene_id "LOC115226736"; db_xref "GeneID:115226736"; gbkey "mRNA"; gene "LOC115226736"; ID ""; gene_name "LOC115226736"; transcript_id "XM_029797757.2"; product "zinc carboxypeptidase"; exon_number "7"; model_evidence "Supporting evidence includes similarity to: 15 Proteins, and 100% coverage of the annotated genomic feature by RNAseq alignments, including 14 samples with support for all annotated introns"; partial "true";
NC_043026.1	Gnomon	exon	3549920	3550116	.	-	.	gene_id "LOC115226736"; db_xref "GeneID:115226736"; gbkey "mRNA"; gene "LOC115226736"; ID ""; gene_name "LOC115226736"; transcript_id "XM_029797757.2"; product "zinc carboxypeptidase"; exon_number "6"; model_evidence "Supporting evidence includes similarity to: 15 Proteins, and 100% coverage of the annotated genomic feature by RNAseq alignments, including 14 samples with support for all annotated introns"; partial "true";
NC_043026.1	Gnomon	exon	3559848	3559938	.	-	.	gene_id "LOC115226736"; db_xref "GeneID:115226736"; gbkey "mRNA"; gene "LOC115226736"; ID ""; gene_name "LOC115226736"; transcript_id "XM_029797757.2"; product "zinc carboxypeptidase"; exon_number "5"; model_evidence "Supporting evidence includes similarity to: 15 Proteins, and 100% coverage of the annotated genomic feature by RNAseq alignments, including 14 samples with support for all annotated introns"; partial "true";
NC_043026.1	Gnomon	exon	3563595	3563705	.	-	.	gene_id "LOC115226736"; db_xref "GeneID:115226736"; gbkey "mRNA"; gene "LOC115226736"; ID ""; gene_name "LOC115226736"; transcript_id "XM_029797757.2"; product "zinc carboxypeptidase"; exon_number "4"; model_evidence "Supporting evidence includes similarity to: 15 Proteins, and 100% coverage of the annotated genomic feature by RNAseq alignments, including 14 samples with support for all annotated introns"; partial "true";
NC_043026.1	Gnomon	exon	3567019	3567117	.	-	.	gene_id "LOC115226736"; db_xref "GeneID:115226736"; gbkey "mRNA"; gene "LOC115226736"; ID ""; gene_name "LOC115226736"; transcript_id "XM_029797757.2"; product "zinc carboxypeptidase"; exon_number "3"; model_evidence "Supporting evidence includes similarity to: 15 Proteins, and 100% coverage of the annotated genomic feature by RNAseq alignments, including 14 samples with support for all annotated introns"; partial "true";
NC_043026.1	Gnomon	exon	3574407	3574505	.	-	.	gene_id "LOC115226736"; db_xref "GeneID:115226736"; gbkey "mRNA"; gene "LOC115226736"; ID ""; gene_name "LOC115226736"; transcript_id "XM_029797757.2"; product "zinc carboxypeptidase"; exon_number "2"; model_evidence "Supporting evidence includes similarity to: 15 Proteins, and 100% coverage of the annotated genomic feature by RNAseq alignments, including 14 samples with support for all annotated introns"; partial "true";
NC_043026.1	Gnomon	exon	3575242	3575334	.	-	.	gene_id "LOC115226736"; db_xref "GeneID:115226736"; gbkey "mRNA"; gene "LOC115226736"; ID ""; gene_name "LOC115226736"; transcript_id "XM_029797757.2"; product "zinc carboxypeptidase"; exon_number "1"; model_evidence "Supporting evidence includes similarity to: 15 Proteins, and 100% coverage of the annotated genomic feature by RNAseq alignments, including 14 samples with support for all annotated introns"; partial "true";
NC_043026.1	Gnomon	start_codon	3575332	3575334	.	-	0	gene_id "LOC115226736"; db_xref "GeneID:115226736"; gbkey "CDS"; gene "LOC115226736"; ID ""; gene_name "LOC115226736"; transcript_id "XM_029797757.2"; product "zinc carboxypeptidase"; protein_id "XP_029653617.2"; exon_number "1"; partial "true";
NC_043026.1	Gnomon	stop_codon	3543203	3543205	.	-	0	gene_id "LOC115226736"; db_xref "GeneID:115226736"; gbkey "CDS"; gene "LOC115226736"; ID ""; gene_name "LOC115226736"; transcript_id "XM_029797757.2"; product "zinc carboxypeptidase"; protein_id "XP_029653617.2"; exon_number "8"; partial "true";
NC_043026.1	Gnomon	gene	4191684	4208334	.	+	.	gene_id "LOC115226737"; db_xref "GeneID:115226737"; gbkey "Gene"; gene "LOC115226737"; gene_biotype "protein_coding"; ID ""; gene_name "LOC115226737";
NC_043026.1	Gnomon~Covext	transcript	4191684	4208334	.	+	.	gene_id "LOC115226737"; ID "XM_029797758.2"; gene_name "LOC115226737"; transcript_id "Covext~XM_029797758.2";
NC_043026.1	Covext	exon	4191684	4191832	.	+	.	gene_id "LOC115226737"; db_xref "GeneID:115226737"; gbkey "mRNA"; gene "LOC115226737"; ID ""; gene_name "LOC115226737"; transcript_id "Covext~XM_029797758.2"; product "myb-like protein P"; exon_number "1"; model_evidence "Supporting evidence includes similarity to: 100% coverage of the annotated genomic feature by RNAseq alignments, including 22 samples with support for all annotated introns";
NC_043026.1	Covext	exon	4206230	4206455	.	+	.	gene_id "LOC115226737"; db_xref "GeneID:115226737"; gbkey "mRNA"; gene "LOC115226737"; ID ""; gene_name "LOC115226737"; transcript_id "Covext~XM_029797758.2"; product "myb-like protein P"; exon_number "2"; model_evidence "Supporting evidence includes similarity to: 100% coverage of the annotated genomic feature by RNAseq alignments, including 22 samples with support for all annotated introns";
NC_043026.1	Covext	exon	4207662	4208224	.	+	.	gene_id "LOC115226737"; db_xref "GeneID:115226737"; gbkey "mRNA"; gene "LOC115226737"; ID ""; gene_name "LOC115226737"; transcript_id "Covext~XM_029797758.2"; product "myb-like protein P"; exon_number "3"; model_evidence "Supporting evidence includes similarity to: 100% coverage of the annotated genomic feature by RNAseq alignments, including 22 samples with support for all annotated introns";
NC_043026.1	Covext	exon	4207662	4208334	.	+	.	gene_id "LOC115226737"; db_xref "GeneID:115226737"; gbkey "mRNA"; gene "LOC115226737"; ID ""; gene_name "LOC115226737"; transcript_id "Covext~XM_029797758.2"; product "myb-like protein P"; exon_number "3"; model_evidence "Supporting evidence includes similarity to: 100% coverage of the annotated genomic feature by RNAseq alignments, including 22 samples with support for all annotated introns"; three_prime_ext "110";
NC_043026.1	Gnomon	transcript	4191684	4208224	.	+	.	gene_id "LOC115226737"; ID "XM_029797758.2"; gene_name "LOC115226737"; transcript_id "XM_029797758.2";
NC_043026.1	Gnomon	CDS	4191713	4191832	.	+	0	gene_id "LOC115226737"; db_xref "GeneID:115226737"; gbkey "CDS"; gene "LOC115226737"; ID ""; gene_name "LOC115226737"; transcript_id "XM_029797758.2"; product "myb-like protein P"; protein_id "XP_029653618.1"; exon_number "1";
NC_043026.1	Gnomon	CDS	4206230	4206455	.	+	0	gene_id "LOC115226737"; db_xref "GeneID:115226737"; gbkey "CDS"; gene "LOC115226737"; ID ""; gene_name "LOC115226737"; transcript_id "XM_029797758.2"; product "myb-like protein P"; protein_id "XP_029653618.1"; exon_number "2";
NC_043026.1	Gnomon	CDS	4207662	4207930	.	+	2	gene_id "LOC115226737"; db_xref "GeneID:115226737"; gbkey "CDS"; gene "LOC115226737"; ID ""; gene_name "LOC115226737"; transcript_id "XM_029797758.2"; product "myb-like protein P"; protein_id "XP_029653618.1"; exon_number "3";
NC_043026.1	Gnomon	exon	4191684	4191832	.	+	.	gene_id "LOC115226737"; db_xref "GeneID:115226737"; gbkey "mRNA"; gene "LOC115226737"; ID ""; gene_name "LOC115226737"; transcript_id "XM_029797758.2"; product "myb-like protein P"; exon_number "1"; model_evidence "Supporting evidence includes similarity to: 100% coverage of the annotated genomic feature by RNAseq alignments, including 22 samples with support for all annotated introns";
NC_043026.1	Gnomon	exon	4206230	4206455	.	+	.	gene_id "LOC115226737"; db_xref "GeneID:115226737"; gbkey "mRNA"; gene "LOC115226737"; ID ""; gene_name "LOC115226737"; transcript_id "XM_029797758.2"; product "myb-like protein P"; exon_number "2"; model_evidence "Supporting evidence includes similarity to: 100% coverage of the annotated genomic feature by RNAseq alignments, including 22 samples with support for all annotated introns";
NC_043026.1	Gnomon	exon	4207662	4208224	.	+	.	gene_id "LOC115226737"; db_xref "GeneID:115226737"; gbkey "mRNA"; gene "LOC115226737"; ID ""; gene_name "LOC115226737"; transcript_id "XM_029797758.2"; product "myb-like protein P"; exon_number "3"; model_evidence "Supporting evidence includes similarity to: 100% coverage of the annotated genomic feature by RNAseq alignments, including 22 samples with support for all annotated introns";
NC_043026.1	Gnomon	start_codon	4191713	4191715	.	+	0	gene_id "LOC115226737"; db_xref "GeneID:115226737"; gbkey "CDS"; gene "LOC115226737"; ID ""; gene_name "LOC115226737"; transcript_id "XM_029797758.2"; product "myb-like protein P"; protein_id "XP_029653618.1"; exon_number "1";
NC_043026.1	Gnomon	stop_codon	4207931	4207933	.	+	0	gene_id "LOC115226737"; db_xref "GeneID:115226737"; gbkey "CDS"; gene "LOC115226737"; ID ""; gene_name "LOC115226737"; transcript_id "XM_029797758.2"; product "myb-like protein P"; protein_id "XP_029653618.1"; exon_number "3";
NC_043026.1	Gnomon	gene	4481724	4505718	.	-	.	gene_id "LOC115226738"; db_xref "GeneID:115226738"; gbkey "Gene"; gene "LOC115226738"; gene_biotype "protein_coding"; ID ""; gene_name "LOC115226738";
NC_043026.1	Gnomon	transcript	4481724	4505718	.	-	.	gene_id "LOC115226738"; ID "XM_029797759.2"; gene_name "LOC115226738"; transcript_id "XM_029797759.2";
NC_043026.1	Gnomon	CDS	4482318	4482512	.	-	0	gene_id "LOC115226738"; db_xref "GeneID:115226738"; gbkey "CDS"; gene "LOC115226738"; ID ""; gene_name "LOC115226738"; transcript_id "XM_029797759.2"; product "uncharacterized protein LOC115226738"; protein_id "XP_029653619.2"; exon_number "3";
NC_043026.1	Gnomon	CDS	4501674	4501796	.	-	0	gene_id "LOC115226738"; db_xref "GeneID:115226738"; gbkey "CDS"; gene "LOC115226738"; ID ""; gene_name "LOC115226738"; transcript_id "XM_029797759.2"; product "uncharacterized protein LOC115226738"; protein_id "XP_029653619.2"; exon_number "2";
NC_043026.1	Gnomon	CDS	4505638	4505712	.	-	0	gene_id "LOC115226738"; db_xref "GeneID:115226738"; gbkey "CDS"; gene "LOC115226738"; ID ""; gene_name "LOC115226738"; transcript_id "XM_029797759.2"; product "uncharacterized protein LOC115226738"; protein_id "XP_029653619.2"; exon_number "1";
NC_043026.1	Gnomon	exon	4481724	4482512	.	-	.	gene_id "LOC115226738"; db_xref "GeneID:115226738"; gbkey "mRNA"; gene "LOC115226738"; ID ""; gene_name "LOC115226738"; transcript_id "XM_029797759.2"; product "uncharacterized LOC115226738"; exon_number "3"; model_evidence "Supporting evidence includes similarity to: 100% coverage of the annotated genomic feature by RNAseq alignments, including 44 samples with support for all annotated introns";
NC_043026.1	Gnomon	exon	4501674	4501796	.	-	.	gene_id "LOC115226738"; db_xref "GeneID:115226738"; gbkey "mRNA"; gene "LOC115226738"; ID ""; gene_name "LOC115226738"; transcript_id "XM_029797759.2"; product "uncharacterized LOC115226738"; exon_number "2"; model_evidence "Supporting evidence includes similarity to: 100% coverage of the annotated genomic feature by RNAseq alignments, including 44 samples with support for all annotated introns";
NC_043026.1	Gnomon	exon	4505638	4505718	.	-	.	gene_id "LOC115226738"; db_xref "GeneID:115226738"; gbkey "mRNA"; gene "LOC115226738"; ID ""; gene_name "LOC115226738"; transcript_id "XM_029797759.2"; product "uncharacterized LOC115226738"; exon_number "1"; model_evidence "Supporting evidence includes similarity to: 100% coverage of the annotated genomic feature by RNAseq alignments, including 44 samples with support for all annotated introns";
NC_043026.1	Gnomon	start_codon	4505710	4505712	.	-	0	gene_id "LOC115226738"; db_xref "GeneID:115226738"; gbkey "CDS"; gene "LOC115226738"; ID ""; gene_name "LOC115226738"; transcript_id "XM_029797759.2"; product "uncharacterized protein LOC115226738"; protein_id "XP_029653619.2"; exon_number "1";
NC_043026.1	Gnomon	stop_codon	4482315	4482317	.	-	0	gene_id "LOC115226738"; db_xref "GeneID:115226738"; gbkey "CDS"; gene "LOC115226738"; ID ""; gene_name "LOC115226738"; transcript_id "XM_029797759.2"; product "uncharacterized protein LOC115226738"; protein_id "XP_029653619.2"; exon_number "3";
NC_043026.1	Gnomon	gene	4396593	4569645	.	+	.	gene_id "LOC115226739"; db_xref "GeneID:115226739"; gbkey "Gene"; gene "LOC115226739"; gene_biotype "protein_coding"; ID ""; gene_name "LOC115226739";
NC_043026.1	Gnomon	transcript	4396593	4569645	.	+	.	gene_id "LOC115226739"; ID "XM_029797760.2"; gene_name "LOC115226739"; transcript_id "XM_029797760.2";
NC_043026.1	Gnomon	CDS	4568470	4569567	.	+	0	gene_id "LOC115226739"; db_xref "GeneID:115226739"; gbkey "CDS"; gene "LOC115226739"; ID ""; gene_name "LOC115226739"; transcript_id "XM_029797760.2"; product "uncharacterized protein LOC115226739"; protein_id "XP_029653620.1"; exon_number "2";
NC_043026.1	Gnomon	exon	4396593	4396727	.	+	.	gene_id "LOC115226739"; db_xref "GeneID:115226739"; gbkey "mRNA"; gene "LOC115226739"; ID ""; gene_name "LOC115226739"; transcript_id "XM_029797760.2"; product "uncharacterized LOC115226739"; exon_number "1"; model_evidence "Supporting evidence includes similarity to: 100% coverage of the annotated genomic feature by RNAseq alignments, including 14 samples with support for all annotated introns";
NC_043026.1	Gnomon	exon	4568463	4569645	.	+	.	gene_id "LOC115226739"; db_xref "GeneID:115226739"; gbkey "mRNA"; gene "LOC115226739"; ID ""; gene_name "LOC115226739"; transcript_id "XM_029797760.2"; product "uncharacterized LOC115226739"; exon_number "2"; model_evidence "Supporting evidence includes similarity to: 100% coverage of the annotated genomic feature by RNAseq alignments, including 14 samples with support for all annotated introns";
NC_043026.1	Gnomon	start_codon	4568470	4568472	.	+	0	gene_id "LOC115226739"; db_xref "GeneID:115226739"; gbkey "CDS"; gene "LOC115226739"; ID ""; gene_name "LOC115226739"; transcript_id "XM_029797760.2"; product "uncharacterized protein LOC115226739"; protein_id "XP_029653620.1"; exon_number "2";
NC_043026.1	Gnomon	stop_codon	4569568	4569570	.	+	0	gene_id "LOC115226739"; db_xref "GeneID:115226739"; gbkey "CDS"; gene "LOC115226739"; ID ""; gene_name "LOC115226739"; transcript_id "XM_029797760.2"; product "uncharacterized protein LOC115226739"; protein_id "XP_029653620.1"; exon_number "2";
NC_043026.1	Gnomon	gene	4552904	4600616	.	-	.	gene_id "LOC115226741"; db_xref "GeneID:115226741"; gbkey "Gene"; gene "LOC115226741"; gene_biotype "protein_coding"; ID ""; gene_name "LOC115226741";
NC_043026.1	Gnomon~FLAMseq	transcript	4552904	4600616	.	-	.	gene_id "LOC115226741"; ID "XM_029797761.2"; gene_name "LOC115226741"; transcript_id "FLAMseq_ext~XM_029797761.2"; three_prime_ext "46987";
NC_043026.1	Gnomon~FLAMseq	exon	4599891	4600616	.	-	.	gene_id "LOC115226741"; db_xref "GeneID:115226741"; gbkey "mRNA"; gene "LOC115226741"; ID ""; gene_name "LOC115226741"; transcript_id "FLAMseq_ext~XM_029797761.2"; product "uncharacterized LOC115226741"; exon_number "1"; model_evidence "Supporting evidence includes similarity to: 2 Proteins";
NC_043026.1	Gnomon~FLAMseq	exon	4552904	4600616	.	-	.	gene_id "LOC115226741"; db_xref "GeneID:115226741"; gbkey "mRNA"; gene "LOC115226741"; ID ""; gene_name "LOC115226741"; transcript_id "FLAMseq_ext~XM_029797761.2"; product ""; exon_number "1"; model_evidence ""; three_prime_ext "46987";
NC_043026.1	Gnomon	transcript	4599891	4600616	.	-	.	gene_id "LOC115226741"; ID "XM_029797761.2"; gene_name "LOC115226741"; transcript_id "XM_029797761.2";
NC_043026.1	Gnomon	CDS	4599894	4600616	.	-	0	gene_id "LOC115226741"; db_xref "GeneID:115226741"; gbkey "CDS"; gene "LOC115226741"; ID ""; gene_name "LOC115226741"; transcript_id "XM_029797761.2"; product "uncharacterized protein LOC115226741"; protein_id "XP_029653621.1"; exon_number "1";
NC_043026.1	Gnomon	exon	4599891	4600616	.	-	.	gene_id "LOC115226741"; db_xref "GeneID:115226741"; gbkey "mRNA"; gene "LOC115226741"; ID ""; gene_name "LOC115226741"; transcript_id "XM_029797761.2"; product "uncharacterized LOC115226741"; exon_number "1"; model_evidence "Supporting evidence includes similarity to: 2 Proteins";
NC_043026.1	Gnomon	start_codon	4600614	4600616	.	-	0	gene_id "LOC115226741"; db_xref "GeneID:115226741"; gbkey "CDS"; gene "LOC115226741"; ID ""; gene_name "LOC115226741"; transcript_id "XM_029797761.2"; product "uncharacterized protein LOC115226741"; protein_id "XP_029653621.1"; exon_number "1";
NC_043026.1	Gnomon	stop_codon	4599891	4599893	.	-	0	gene_id "LOC115226741"; db_xref "GeneID:115226741"; gbkey "CDS"; gene "LOC115226741"; ID ""; gene_name "LOC115226741"; transcript_id "XM_029797761.2"; product "uncharacterized protein LOC115226741"; protein_id "XP_029653621.1"; exon_number "1";
NC_043026.1	Gnomon	gene	4747927	4748340	.	+	.	gene_id "LOC115226742"; db_xref "GeneID:115226742"; gbkey "Gene"; gene "LOC115226742"; gene_biotype "protein_coding"; ID ""; gene_name "LOC115226742";
NC_043026.1	Gnomon	transcript	4747927	4748340	.	+	.	gene_id "LOC115226742"; ID "XM_029797762.1"; gene_name "LOC115226742"; transcript_id "XM_029797762.1";
NC_043026.1	Gnomon	CDS	4747927	4748337	.	+	0	gene_id "LOC115226742"; db_xref "GeneID:115226742"; gbkey "CDS"; gene "LOC115226742"; ID ""; gene_name "LOC115226742"; transcript_id "XM_029797762.1"; product "uncharacterized protein LOC115226742"; protein_id "XP_029653622.1"; exon_number "1";
NC_043026.1	Gnomon	exon	4747927	4748340	.	+	.	gene_id "LOC115226742"; db_xref "GeneID:115226742"; gbkey "mRNA"; gene "LOC115226742"; ID ""; gene_name "LOC115226742"; transcript_id "XM_029797762.1"; product "uncharacterized LOC115226742"; exon_number "1"; model_evidence "Supporting evidence includes similarity to: 1 Protein";
NC_043026.1	Gnomon	start_codon	4747927	4747929	.	+	0	gene_id "LOC115226742"; db_xref "GeneID:115226742"; gbkey "CDS"; gene "LOC115226742"; ID ""; gene_name "LOC115226742"; transcript_id "XM_029797762.1"; product "uncharacterized protein LOC115226742"; protein_id "XP_029653622.1"; exon_number "1";
NC_043026.1	Gnomon	stop_codon	4748338	4748340	.	+	0	gene_id "LOC115226742"; db_xref "GeneID:115226742"; gbkey "CDS"; gene "LOC115226742"; ID ""; gene_name "LOC115226742"; transcript_id "XM_029797762.1"; product "uncharacterized protein LOC115226742"; protein_id "XP_029653622.1"; exon_number "1";
NC_043026.1	Gnomon	gene	5018481	5031025	.	+	.	gene_id "LOC115226743"; db_xref "GeneID:115226743"; gbkey "Gene"; gene "LOC115226743"; gene_biotype "protein_coding"; ID ""; gene_name "LOC115226743";
NC_043026.1	Gnomon~FLAMseq~Covext	transcript	5018481	5031025	.	+	.	gene_id "LOC115226743"; ID "XM_029797763.1"; gene_name "LOC115226743"; transcript_id "Covext~FLAMseq_ext~XM_029797763.1"; three_prime_ext "8773";
NC_043026.1	Covext	exon	5018481	5019497	.	+	.	gene_id "LOC115226743"; db_xref "GeneID:115226743"; gbkey "mRNA"; gene "LOC115226743"; ID ""; gene_name "LOC115226743"; transcript_id "Covext~FLAMseq_ext~XM_029797763.1"; product "GATA zinc finger domain-containing protein 14-like"; exon_number "1"; model_evidence "Supporting evidence includes similarity to: 1 Protein";
NC_043026.1	Covext	exon	5019989	5019994	.	+	.	gene_id "LOC115226743"; db_xref "GeneID:115226743"; gbkey "mRNA"; gene "LOC115226743"; ID ""; gene_name "LOC115226743"; transcript_id "Covext~FLAMseq_ext~XM_029797763.1"; product "GATA zinc finger domain-containing protein 14-like"; exon_number "2"; model_evidence "Supporting evidence includes similarity to: 1 Protein";
NC_043026.1	Covext	exon	5019989	5028767	.	+	.	gene_id "LOC115226743"; db_xref "GeneID:115226743"; gbkey "mRNA"; gene "LOC115226743"; ID ""; gene_name "LOC115226743"; transcript_id "Covext~FLAMseq_ext~XM_029797763.1"; product ""; exon_number "2"; model_evidence ""; three_prime_ext "8773";
NC_043026.1	Covext	exon	5019989	5031025	.	+	.	gene_id "LOC115226743"; db_xref "GeneID:115226743"; gbkey "mRNA"; gene "LOC115226743"; ID ""; gene_name "LOC115226743"; transcript_id "Covext~FLAMseq_ext~XM_029797763.1"; product ""; exon_number "2"; model_evidence ""; three_prime_ext "2258";
NC_043026.1	Gnomon~FLAMseq	transcript	5018481	5028767	.	+	.	gene_id "LOC115226743"; ID "XM_029797763.1"; gene_name "LOC115226743"; transcript_id "FLAMseq_ext~XM_029797763.1"; three_prime_ext "8773";
NC_043026.1	Gnomon~FLAMseq	exon	5018481	5019497	.	+	.	gene_id "LOC115226743"; db_xref "GeneID:115226743"; gbkey "mRNA"; gene "LOC115226743"; ID ""; gene_name "LOC115226743"; transcript_id "FLAMseq_ext~XM_029797763.1"; product "GATA zinc finger domain-containing protein 14-like"; exon_number "1"; model_evidence "Supporting evidence includes similarity to: 1 Protein";
NC_043026.1	Gnomon~FLAMseq	exon	5019989	5019994	.	+	.	gene_id "LOC115226743"; db_xref "GeneID:115226743"; gbkey "mRNA"; gene "LOC115226743"; ID ""; gene_name "LOC115226743"; transcript_id "FLAMseq_ext~XM_029797763.1"; product "GATA zinc finger domain-containing protein 14-like"; exon_number "2"; model_evidence "Supporting evidence includes similarity to: 1 Protein";
NC_043026.1	Gnomon~FLAMseq	exon	5019989	5028767	.	+	.	gene_id "LOC115226743"; db_xref "GeneID:115226743"; gbkey "mRNA"; gene "LOC115226743"; ID ""; gene_name "LOC115226743"; transcript_id "FLAMseq_ext~XM_029797763.1"; product ""; exon_number "2"; model_evidence ""; three_prime_ext "8773";
NC_043026.1	Gnomon	transcript	5018481	5019994	.	+	.	gene_id "LOC115226743"; ID "XM_029797763.1"; gene_name "LOC115226743"; transcript_id "XM_029797763.1";
NC_043026.1	Gnomon	CDS	5018481	5019497	.	+	0	gene_id "LOC115226743"; db_xref "GeneID:115226743"; gbkey "CDS"; gene "LOC115226743"; ID ""; gene_name "LOC115226743"; transcript_id "XM_029797763.1"; product "GATA zinc finger domain-containing protein 14-like"; protein_id "XP_029653623.1"; exon_number "1";
NC_043026.1	Gnomon	CDS	5019989	5019991	.	+	0	gene_id "LOC115226743"; db_xref "GeneID:115226743"; gbkey "CDS"; gene "LOC115226743"; ID ""; gene_name "LOC115226743"; transcript_id "XM_029797763.1"; product "GATA zinc finger domain-containing protein 14-like"; protein_id "XP_029653623.1"; exon_number "2";
NC_043026.1	Gnomon	exon	5018481	5019497	.	+	.	gene_id "LOC115226743"; db_xref "GeneID:115226743"; gbkey "mRNA"; gene "LOC115226743"; ID ""; gene_name "LOC115226743"; transcript_id "XM_029797763.1"; product "GATA zinc finger domain-containing protein 14-like"; exon_number "1"; model_evidence "Supporting evidence includes similarity to: 1 Protein";
NC_043026.1	Gnomon	exon	5019989	5019994	.	+	.	gene_id "LOC115226743"; db_xref "GeneID:115226743"; gbkey "mRNA"; gene "LOC115226743"; ID ""; gene_name "LOC115226743"; transcript_id "XM_029797763.1"; product "GATA zinc finger domain-containing protein 14-like"; exon_number "2"; model_evidence "Supporting evidence includes similarity to: 1 Protein";
NC_043026.1	Gnomon	start_codon	5018481	5018483	.	+	0	gene_id "LOC115226743"; db_xref "GeneID:115226743"; gbkey "CDS"; gene "LOC115226743"; ID ""; gene_name "LOC115226743"; transcript_id "XM_029797763.1"; product "GATA zinc finger domain-containing protein 14-like"; protein_id "XP_029653623.1"; exon_number "1";
NC_043026.1	Gnomon	stop_codon	5019992	5019994	.	+	0	gene_id "LOC115226743"; db_xref "GeneID:115226743"; gbkey "CDS"; gene "LOC115226743"; ID ""; gene_name "LOC115226743"; transcript_id "XM_029797763.1"; product "GATA zinc finger domain-containing protein 14-like"; protein_id "XP_029653623.1"; exon_number "2";
NC_043026.1	Gnomon	gene	5026972	5045883	.	-	.	gene_id "LOC115226744"; db_xref "GeneID:115226744"; gbkey "Gene"; gene "LOC115226744"; gene_biotype "protein_coding"; ID ""; gene_name "LOC115226744";
NC_043026.1	PBRI	transcript	5026972	5041675	.	-	.	gene_id "LOC115226744"; ID ""; gene_name "LOC115226744"; transcript_id "G58778.22"; uniq_trans_id "G58778.22";
NC_043026.1	PBRI	exon	5026972	5032433	.	-	.	gene_id "LOC115226744"; ID ""; gene_name "LOC115226744"; transcript_id "G58778.22"; exon_number "2"; uniq_trans_id "G58778.22";
NC_043026.1	PBRI	exon	5041597	5041675	.	-	.	gene_id "LOC115226744"; ID ""; gene_name "LOC115226744"; transcript_id "G58778.22"; exon_number "1"; uniq_trans_id "G58778.22";
NC_043026.1	Gnomon	transcript	5031218	5045883	.	-	.	gene_id "LOC115226744"; ID "XM_036515113.1"; gene_name "LOC115226744"; transcript_id "XM_036515113.1";
NC_043026.1	Gnomon	CDS	5031221	5032300	.	-	0	gene_id "LOC115226744"; db_xref "GeneID:115226744"; gbkey "CDS"; gene "LOC115226744"; ID ""; gene_name "LOC115226744"; transcript_id "XM_036515113.1"; product "uncharacterized protein LOC115226744"; protein_id "XP_036371006.1"; exon_number "3";
NC_043026.1	Gnomon	CDS	5032349	5032433	.	-	1	gene_id "LOC115226744"; db_xref "GeneID:115226744"; gbkey "CDS"; gene "LOC115226744"; ID ""; gene_name "LOC115226744"; transcript_id "XM_036515113.1"; product "uncharacterized protein LOC115226744"; protein_id "XP_036371006.1"; exon_number "2";
NC_043026.1	Gnomon	CDS	5045840	5045868	.	-	0	gene_id "LOC115226744"; db_xref "GeneID:115226744"; gbkey "CDS"; gene "LOC115226744"; ID ""; gene_name "LOC115226744"; transcript_id "XM_036515113.1"; product "uncharacterized protein LOC115226744"; protein_id "XP_036371006.1"; exon_number "1";
NC_043026.1	Gnomon	exon	5031218	5032300	.	-	.	gene_id "LOC115226744"; db_xref "GeneID:115226744"; gbkey "mRNA"; gene "LOC115226744"; ID ""; gene_name "LOC115226744"; transcript_id "XM_036515113.1"; product "uncharacterized LOC115226744"; exon_number "3"; model_evidence "Supporting evidence includes similarity to: 92% coverage of the annotated genomic feature by RNAseq alignments";
NC_043026.1	Gnomon	exon	5032349	5032433	.	-	.	gene_id "LOC115226744"; db_xref "GeneID:115226744"; gbkey "mRNA"; gene "LOC115226744"; ID ""; gene_name "LOC115226744"; transcript_id "XM_036515113.1"; product "uncharacterized LOC115226744"; exon_number "2"; model_evidence "Supporting evidence includes similarity to: 92% coverage of the annotated genomic feature by RNAseq alignments";
NC_043026.1	Gnomon	exon	5045840	5045883	.	-	.	gene_id "LOC115226744"; db_xref "GeneID:115226744"; gbkey "mRNA"; gene "LOC115226744"; ID ""; gene_name "LOC115226744"; transcript_id "XM_036515113.1"; product "uncharacterized LOC115226744"; exon_number "1"; model_evidence "Supporting evidence includes similarity to: 92% coverage of the annotated genomic feature by RNAseq alignments";
NC_043026.1	Gnomon	start_codon	5045866	5045868	.	-	0	gene_id "LOC115226744"; db_xref "GeneID:115226744"; gbkey "CDS"; gene "LOC115226744"; ID ""; gene_name "LOC115226744"; transcript_id "XM_036515113.1"; product "uncharacterized protein LOC115226744"; protein_id "XP_036371006.1"; exon_number "1";
NC_043026.1	Gnomon	stop_codon	5031218	5031220	.	-	0	gene_id "LOC115226744"; db_xref "GeneID:115226744"; gbkey "CDS"; gene "LOC115226744"; ID ""; gene_name "LOC115226744"; transcript_id "XM_036515113.1"; product "uncharacterized protein LOC115226744"; protein_id "XP_036371006.1"; exon_number "3";
NC_043026.1	Gnomon	gene	5431046	5472753	.	-	.	gene_id "LOC115226746"; db_xref "GeneID:115226746"; gbkey "Gene"; gene "LOC115226746"; gene_biotype "protein_coding"; ID ""; gene_name "LOC115226746";
NC_043026.1	Gnomon~FLAMseq~Covext	transcript	5431046	5472571	.	-	.	gene_id "LOC115226746"; ID "XM_036515383.1"; gene_name "LOC115226746"; transcript_id "Covext~FLAMseq_ext~XM_036515383.1"; three_prime_ext "39309";
NC_043026.1	Covext	exon	5471222	5471862	.	-	.	gene_id "LOC115226746"; db_xref "GeneID:115226746"; gbkey "mRNA"; gene "LOC115226746"; ID ""; gene_name "LOC115226746"; transcript_id "Covext~FLAMseq_ext~XM_036515383.1"; product "zinc finger protein 723-like, transcript variant X1"; exon_number "2"; model_evidence "Supporting evidence includes similarity to: 100% coverage of the annotated genomic feature by RNAseq alignments, including 17 samples with support for all annotated introns";
NC_043026.1	Covext	exon	5471916	5472571	.	-	.	gene_id "LOC115226746"; db_xref "GeneID:115226746"; gbkey "mRNA"; gene "LOC115226746"; ID ""; gene_name "LOC115226746"; transcript_id "Covext~FLAMseq_ext~XM_036515383.1"; product "zinc finger protein 723-like, transcript variant X1"; exon_number "1"; model_evidence "Supporting evidence includes similarity to: 100% coverage of the annotated genomic feature by RNAseq alignments, including 17 samples with support for all annotated introns";
NC_043026.1	Covext	exon	5431913	5471862	.	-	.	gene_id "LOC115226746"; db_xref "GeneID:115226746"; gbkey "mRNA"; gene "LOC115226746"; ID ""; gene_name "LOC115226746"; transcript_id "Covext~FLAMseq_ext~XM_036515383.1"; product "zinc finger protein 723-like"; exon_number "2"; model_evidence "Supporting evidence includes similarity to: 100% coverage of the annotated genomic feature by RNAseq alignments"; three_prime_ext "39309";
NC_043026.1	Covext	exon	5431046	5471862	.	-	.	gene_id "LOC115226746"; db_xref "GeneID:115226746"; gbkey "mRNA"; gene "LOC115226746"; ID ""; gene_name "LOC115226746"; transcript_id "Covext~FLAMseq_ext~XM_036515383.1"; product "zinc finger protein 723-like"; exon_number "2"; model_evidence "Supporting evidence includes similarity to: 100% coverage of the annotated genomic feature by RNAseq alignments"; three_prime_ext "867";
NC_043026.1	Gnomon~FLAMseq	transcript	5431913	5472571	.	-	.	gene_id "LOC115226746"; ID "XM_036515383.1"; gene_name "LOC115226746"; transcript_id "FLAMseq_ext~XM_036515383.1"; three_prime_ext "39309";
NC_043026.1	Gnomon~FLAMseq	exon	5471222	5471862	.	-	.	gene_id "LOC115226746"; db_xref "GeneID:115226746"; gbkey "mRNA"; gene "LOC115226746"; ID ""; gene_name "LOC115226746"; transcript_id "FLAMseq_ext~XM_036515383.1"; product "zinc finger protein 723-like, transcript variant X1"; exon_number "2"; model_evidence "Supporting evidence includes similarity to: 100% coverage of the annotated genomic feature by RNAseq alignments, including 17 samples with support for all annotated introns";
NC_043026.1	Gnomon~FLAMseq	exon	5471916	5472571	.	-	.	gene_id "LOC115226746"; db_xref "GeneID:115226746"; gbkey "mRNA"; gene "LOC115226746"; ID ""; gene_name "LOC115226746"; transcript_id "FLAMseq_ext~XM_036515383.1"; product "zinc finger protein 723-like, transcript variant X1"; exon_number "1"; model_evidence "Supporting evidence includes similarity to: 100% coverage of the annotated genomic feature by RNAseq alignments, including 17 samples with support for all annotated introns";
NC_043026.1	Gnomon~FLAMseq	exon	5431913	5471862	.	-	.	gene_id "LOC115226746"; db_xref "GeneID:115226746"; gbkey "mRNA"; gene "LOC115226746"; ID ""; gene_name "LOC115226746"; transcript_id "FLAMseq_ext~XM_036515383.1"; product "zinc finger protein 723-like"; exon_number "2"; model_evidence "Supporting evidence includes similarity to: 100% coverage of the annotated genomic feature by RNAseq alignments"; three_prime_ext "39309";
NC_043026.1	Gnomon	transcript	5471222	5472571	.	-	.	gene_id "LOC115226746"; ID "XM_036515383.1"; gene_name "LOC115226746"; transcript_id "XM_036515383.1";
NC_043026.1	Gnomon	CDS	5471677	5471862	.	-	0	gene_id "LOC115226746"; db_xref "GeneID:115226746"; gbkey "CDS"; gene "LOC115226746"; ID ""; gene_name "LOC115226746"; transcript_id "XM_036515383.1"; product "zinc finger protein 723-like"; protein_id "XP_036371276.1"; exon_number "2";
NC_043026.1	Gnomon	CDS	5471916	5472482	.	-	0	gene_id "LOC115226746"; db_xref "GeneID:115226746"; gbkey "CDS"; gene "LOC115226746"; ID ""; gene_name "LOC115226746"; transcript_id "XM_036515383.1"; product "zinc finger protein 723-like"; protein_id "XP_036371276.1"; exon_number "1";
NC_043026.1	Gnomon	exon	5471222	5471862	.	-	.	gene_id "LOC115226746"; db_xref "GeneID:115226746"; gbkey "mRNA"; gene "LOC115226746"; ID ""; gene_name "LOC115226746"; transcript_id "XM_036515383.1"; product "zinc finger protein 723-like, transcript variant X1"; exon_number "2"; model_evidence "Supporting evidence includes similarity to: 100% coverage of the annotated genomic feature by RNAseq alignments, including 17 samples with support for all annotated introns";
NC_043026.1	Gnomon	exon	5471916	5472571	.	-	.	gene_id "LOC115226746"; db_xref "GeneID:115226746"; gbkey "mRNA"; gene "LOC115226746"; ID ""; gene_name "LOC115226746"; transcript_id "XM_036515383.1"; product "zinc finger protein 723-like, transcript variant X1"; exon_number "1"; model_evidence "Supporting evidence includes similarity to: 100% coverage of the annotated genomic feature by RNAseq alignments, including 17 samples with support for all annotated introns";
NC_043026.1	Gnomon	start_codon	5472480	5472482	.	-	0	gene_id "LOC115226746"; db_xref "GeneID:115226746"; gbkey "CDS"; gene "LOC115226746"; ID ""; gene_name "LOC115226746"; transcript_id "XM_036515383.1"; product "zinc finger protein 723-like"; protein_id "XP_036371276.1"; exon_number "1";
NC_043026.1	Gnomon	stop_codon	5471674	5471676	.	-	0	gene_id "LOC115226746"; db_xref "GeneID:115226746"; gbkey "CDS"; gene "LOC115226746"; ID ""; gene_name "LOC115226746"; transcript_id "XM_036515383.1"; product "zinc finger protein 723-like"; protein_id "XP_036371276.1"; exon_number "2";
NC_043026.1	Gnomon	transcript	5471222	5472753	.	-	.	gene_id "LOC115226746"; ID "XM_036515384.1"; gene_name "LOC115226746"; transcript_id "XM_036515384.1";
NC_043026.1	Gnomon	CDS	5471677	5471862	.	-	0	gene_id "LOC115226746"; db_xref "GeneID:115226746"; gbkey "CDS"; gene "LOC115226746"; ID ""; gene_name "LOC115226746"; transcript_id "XM_036515384.1"; product "zinc finger protein 723-like"; protein_id "XP_036371277.1"; exon_number "3";
NC_043026.1	Gnomon	CDS	5471916	5472482	.	-	0	gene_id "LOC115226746"; db_xref "GeneID:115226746"; gbkey "CDS"; gene "LOC115226746"; ID ""; gene_name "LOC115226746"; transcript_id "XM_036515384.1"; product "zinc finger protein 723-like"; protein_id "XP_036371277.1"; exon_number "2";
NC_043026.1	Gnomon	exon	5471222	5471862	.	-	.	gene_id "LOC115226746"; db_xref "GeneID:115226746"; gbkey "mRNA"; gene "LOC115226746"; ID ""; gene_name "LOC115226746"; transcript_id "XM_036515384.1"; product "zinc finger protein 723-like, transcript variant X2"; exon_number "3"; model_evidence "Supporting evidence includes similarity to: 100% coverage of the annotated genomic feature by RNAseq alignments";
NC_043026.1	Gnomon	exon	5471916	5472553	.	-	.	gene_id "LOC115226746"; db_xref "GeneID:115226746"; gbkey "mRNA"; gene "LOC115226746"; ID ""; gene_name "LOC115226746"; transcript_id "XM_036515384.1"; product "zinc finger protein 723-like, transcript variant X2"; exon_number "2"; model_evidence "Supporting evidence includes similarity to: 100% coverage of the annotated genomic feature by RNAseq alignments";
NC_043026.1	Gnomon	exon	5472589	5472753	.	-	.	gene_id "LOC115226746"; db_xref "GeneID:115226746"; gbkey "mRNA"; gene "LOC115226746"; ID ""; gene_name "LOC115226746"; transcript_id "XM_036515384.1"; product "zinc finger protein 723-like, transcript variant X2"; exon_number "1"; model_evidence "Supporting evidence includes similarity to: 100% coverage of the annotated genomic feature by RNAseq alignments";
NC_043026.1	Gnomon	start_codon	5472480	5472482	.	-	0	gene_id "LOC115226746"; db_xref "GeneID:115226746"; gbkey "CDS"; gene "LOC115226746"; ID ""; gene_name "LOC115226746"; transcript_id "XM_036515384.1"; product "zinc finger protein 723-like"; protein_id "XP_036371277.1"; exon_number "2";
NC_043026.1	Gnomon	stop_codon	5471674	5471676	.	-	0	gene_id "LOC115226746"; db_xref "GeneID:115226746"; gbkey "CDS"; gene "LOC115226746"; ID ""; gene_name "LOC115226746"; transcript_id "XM_036515384.1"; product "zinc finger protein 723-like"; protein_id "XP_036371277.1"; exon_number "3";
NC_043026.1	Gnomon	gene	5646533	5690019	.	+	.	gene_id "LOC115226747"; db_xref "GeneID:115226747"; gbkey "Gene"; gene "LOC115226747"; gene_biotype "protein_coding"; ID ""; gene_name "LOC115226747";
NC_043026.1	Gnomon	transcript	5646533	5690019	.	+	.	gene_id "LOC115226747"; ID "XM_036515115.1"; gene_name "LOC115226747"; transcript_id "XM_036515115.1";
NC_043026.1	Gnomon	CDS	5646548	5646689	.	+	0	gene_id "LOC115226747"; db_xref "GeneID:115226747"; gbkey "CDS"; gene "LOC115226747"; ID ""; gene_name "LOC115226747"; transcript_id "XM_036515115.1"; product "rapamycin-insensitive companion of mTOR-like"; protein_id "XP_036371008.1"; exon_number "1";
NC_043026.1	Gnomon	CDS	5652066	5652113	.	+	2	gene_id "LOC115226747"; db_xref "GeneID:115226747"; gbkey "CDS"; gene "LOC115226747"; ID ""; gene_name "LOC115226747"; transcript_id "XM_036515115.1"; product "rapamycin-insensitive companion of mTOR-like"; protein_id "XP_036371008.1"; exon_number "2";
NC_043026.1	Gnomon	CDS	5654492	5654651	.	+	2	gene_id "LOC115226747"; db_xref "GeneID:115226747"; gbkey "CDS"; gene "LOC115226747"; ID ""; gene_name "LOC115226747"; transcript_id "XM_036515115.1"; product "rapamycin-insensitive companion of mTOR-like"; protein_id "XP_036371008.1"; exon_number "3";
NC_043026.1	Gnomon	CDS	5657764	5657895	.	+	1	gene_id "LOC115226747"; db_xref "GeneID:115226747"; gbkey "CDS"; gene "LOC115226747"; ID ""; gene_name "LOC115226747"; transcript_id "XM_036515115.1"; product "rapamycin-insensitive companion of mTOR-like"; protein_id "XP_036371008.1"; exon_number "4";
NC_043026.1	Gnomon	CDS	5658834	5659024	.	+	1	gene_id "LOC115226747"; db_xref "GeneID:115226747"; gbkey "CDS"; gene "LOC115226747"; ID ""; gene_name "LOC115226747"; transcript_id "XM_036515115.1"; product "rapamycin-insensitive companion of mTOR-like"; protein_id "XP_036371008.1"; exon_number "5";
NC_043026.1	Gnomon	CDS	5661863	5661919	.	+	2	gene_id "LOC115226747"; db_xref "GeneID:115226747"; gbkey "CDS"; gene "LOC115226747"; ID ""; gene_name "LOC115226747"; transcript_id "XM_036515115.1"; product "rapamycin-insensitive companion of mTOR-like"; protein_id "XP_036371008.1"; exon_number "6";
NC_043026.1	Gnomon	CDS	5666410	5666582	.	+	2	gene_id "LOC115226747"; db_xref "GeneID:115226747"; gbkey "CDS"; gene "LOC115226747"; ID ""; gene_name "LOC115226747"; transcript_id "XM_036515115.1"; product "rapamycin-insensitive companion of mTOR-like"; protein_id "XP_036371008.1"; exon_number "7";
NC_043026.1	Gnomon	CDS	5669626	5669693	.	+	0	gene_id "LOC115226747"; db_xref "GeneID:115226747"; gbkey "CDS"; gene "LOC115226747"; ID ""; gene_name "LOC115226747"; transcript_id "XM_036515115.1"; product "rapamycin-insensitive companion of mTOR-like"; protein_id "XP_036371008.1"; exon_number "8";
NC_043026.1	Gnomon	CDS	5672205	5672255	.	+	1	gene_id "LOC115226747"; db_xref "GeneID:115226747"; gbkey "CDS"; gene "LOC115226747"; ID ""; gene_name "LOC115226747"; transcript_id "XM_036515115.1"; product "rapamycin-insensitive companion of mTOR-like"; protein_id "XP_036371008.1"; exon_number "9";
NC_043026.1	Gnomon	CDS	5676846	5676913	.	+	1	gene_id "LOC115226747"; db_xref "GeneID:115226747"; gbkey "CDS"; gene "LOC115226747"; ID ""; gene_name "LOC115226747"; transcript_id "XM_036515115.1"; product "rapamycin-insensitive companion of mTOR-like"; protein_id "XP_036371008.1"; exon_number "10";
NC_043026.1	Gnomon	CDS	5678769	5678851	.	+	2	gene_id "LOC115226747"; db_xref "GeneID:115226747"; gbkey "CDS"; gene "LOC115226747"; ID ""; gene_name "LOC115226747"; transcript_id "XM_036515115.1"; product "rapamycin-insensitive companion of mTOR-like"; protein_id "XP_036371008.1"; exon_number "11";
NC_043026.1	Gnomon	CDS	5679542	5679629	.	+	0	gene_id "LOC115226747"; db_xref "GeneID:115226747"; gbkey "CDS"; gene "LOC115226747"; ID ""; gene_name "LOC115226747"; transcript_id "XM_036515115.1"; product "rapamycin-insensitive companion of mTOR-like"; protein_id "XP_036371008.1"; exon_number "12";
NC_043026.1	Gnomon	CDS	5679730	5679820	.	+	2	gene_id "LOC115226747"; db_xref "GeneID:115226747"; gbkey "CDS"; gene "LOC115226747"; ID ""; gene_name "LOC115226747"; transcript_id "XM_036515115.1"; product "rapamycin-insensitive companion of mTOR-like"; protein_id "XP_036371008.1"; exon_number "13";
NC_043026.1	Gnomon	CDS	5681350	5681416	.	+	1	gene_id "LOC115226747"; db_xref "GeneID:115226747"; gbkey "CDS"; gene "LOC115226747"; ID ""; gene_name "LOC115226747"; transcript_id "XM_036515115.1"; product "rapamycin-insensitive companion of mTOR-like"; protein_id "XP_036371008.1"; exon_number "14";
NC_043026.1	Gnomon	CDS	5682507	5682587	.	+	0	gene_id "LOC115226747"; db_xref "GeneID:115226747"; gbkey "CDS"; gene "LOC115226747"; ID ""; gene_name "LOC115226747"; transcript_id "XM_036515115.1"; product "rapamycin-insensitive companion of mTOR-like"; protein_id "XP_036371008.1"; exon_number "15";
NC_043026.1	Gnomon	CDS	5685647	5685747	.	+	0	gene_id "LOC115226747"; db_xref "GeneID:115226747"; gbkey "CDS"; gene "LOC115226747"; ID ""; gene_name "LOC115226747"; transcript_id "XM_036515115.1"; product "rapamycin-insensitive companion of mTOR-like"; protein_id "XP_036371008.1"; exon_number "16";
NC_043026.1	Gnomon	CDS	5686535	5686715	.	+	1	gene_id "LOC115226747"; db_xref "GeneID:115226747"; gbkey "CDS"; gene "LOC115226747"; ID ""; gene_name "LOC115226747"; transcript_id "XM_036515115.1"; product "rapamycin-insensitive companion of mTOR-like"; protein_id "XP_036371008.1"; exon_number "17";
NC_043026.1	Gnomon	CDS	5688013	5688122	.	+	0	gene_id "LOC115226747"; db_xref "GeneID:115226747"; gbkey "CDS"; gene "LOC115226747"; ID ""; gene_name "LOC115226747"; transcript_id "XM_036515115.1"; product "rapamycin-insensitive companion of mTOR-like"; protein_id "XP_036371008.1"; exon_number "18";
NC_043026.1	Gnomon	CDS	5689965	5690016	.	+	1	gene_id "LOC115226747"; db_xref "GeneID:115226747"; gbkey "CDS"; gene "LOC115226747"; ID ""; gene_name "LOC115226747"; transcript_id "XM_036515115.1"; product "rapamycin-insensitive companion of mTOR-like"; protein_id "XP_036371008.1"; exon_number "19";
NC_043026.1	Gnomon	exon	5646533	5646689	.	+	.	gene_id "LOC115226747"; db_xref "GeneID:115226747"; gbkey "mRNA"; gene "LOC115226747"; ID ""; gene_name "LOC115226747"; transcript_id "XM_036515115.1"; product "rapamycin-insensitive companion of mTOR-like"; exon_number "1"; model_evidence "Supporting evidence includes similarity to: 96% coverage of the annotated genomic feature by RNAseq alignments";
NC_043026.1	Gnomon	exon	5652066	5652113	.	+	.	gene_id "LOC115226747"; db_xref "GeneID:115226747"; gbkey "mRNA"; gene "LOC115226747"; ID ""; gene_name "LOC115226747"; transcript_id "XM_036515115.1"; product "rapamycin-insensitive companion of mTOR-like"; exon_number "2"; model_evidence "Supporting evidence includes similarity to: 96% coverage of the annotated genomic feature by RNAseq alignments";
NC_043026.1	Gnomon	exon	5654492	5654651	.	+	.	gene_id "LOC115226747"; db_xref "GeneID:115226747"; gbkey "mRNA"; gene "LOC115226747"; ID ""; gene_name "LOC115226747"; transcript_id "XM_036515115.1"; product "rapamycin-insensitive companion of mTOR-like"; exon_number "3"; model_evidence "Supporting evidence includes similarity to: 96% coverage of the annotated genomic feature by RNAseq alignments";
NC_043026.1	Gnomon	exon	5657764	5657895	.	+	.	gene_id "LOC115226747"; db_xref "GeneID:115226747"; gbkey "mRNA"; gene "LOC115226747"; ID ""; gene_name "LOC115226747"; transcript_id "XM_036515115.1"; product "rapamycin-insensitive companion of mTOR-like"; exon_number "4"; model_evidence "Supporting evidence includes similarity to: 96% coverage of the annotated genomic feature by RNAseq alignments";
NC_043026.1	Gnomon	exon	5658834	5659024	.	+	.	gene_id "LOC115226747"; db_xref "GeneID:115226747"; gbkey "mRNA"; gene "LOC115226747"; ID ""; gene_name "LOC115226747"; transcript_id "XM_036515115.1"; product "rapamycin-insensitive companion of mTOR-like"; exon_number "5"; model_evidence "Supporting evidence includes similarity to: 96% coverage of the annotated genomic feature by RNAseq alignments";
NC_043026.1	Gnomon	exon	5661863	5661919	.	+	.	gene_id "LOC115226747"; db_xref "GeneID:115226747"; gbkey "mRNA"; gene "LOC115226747"; ID ""; gene_name "LOC115226747"; transcript_id "XM_036515115.1"; product "rapamycin-insensitive companion of mTOR-like"; exon_number "6"; model_evidence "Supporting evidence includes similarity to: 96% coverage of the annotated genomic feature by RNAseq alignments";
NC_043026.1	Gnomon	exon	5666410	5666582	.	+	.	gene_id "LOC115226747"; db_xref "GeneID:115226747"; gbkey "mRNA"; gene "LOC115226747"; ID ""; gene_name "LOC115226747"; transcript_id "XM_036515115.1"; product "rapamycin-insensitive companion of mTOR-like"; exon_number "7"; model_evidence "Supporting evidence includes similarity to: 96% coverage of the annotated genomic feature by RNAseq alignments";
NC_043026.1	Gnomon	exon	5669626	5669693	.	+	.	gene_id "LOC115226747"; db_xref "GeneID:115226747"; gbkey "mRNA"; gene "LOC115226747"; ID ""; gene_name "LOC115226747"; transcript_id "XM_036515115.1"; product "rapamycin-insensitive companion of mTOR-like"; exon_number "8"; model_evidence "Supporting evidence includes similarity to: 96% coverage of the annotated genomic feature by RNAseq alignments";
NC_043026.1	Gnomon	exon	5672205	5672255	.	+	.	gene_id "LOC115226747"; db_xref "GeneID:115226747"; gbkey "mRNA"; gene "LOC115226747"; ID ""; gene_name "LOC115226747"; transcript_id "XM_036515115.1"; product "rapamycin-insensitive companion of mTOR-like"; exon_number "9"; model_evidence "Supporting evidence includes similarity to: 96% coverage of the annotated genomic feature by RNAseq alignments";
NC_043026.1	Gnomon	exon	5676846	5676913	.	+	.	gene_id "LOC115226747"; db_xref "GeneID:115226747"; gbkey "mRNA"; gene "LOC115226747"; ID ""; gene_name "LOC115226747"; transcript_id "XM_036515115.1"; product "rapamycin-insensitive companion of mTOR-like"; exon_number "10"; model_evidence "Supporting evidence includes similarity to: 96% coverage of the annotated genomic feature by RNAseq alignments";
NC_043026.1	Gnomon	exon	5678769	5678851	.	+	.	gene_id "LOC115226747"; db_xref "GeneID:115226747"; gbkey "mRNA"; gene "LOC115226747"; ID ""; gene_name "LOC115226747"; transcript_id "XM_036515115.1"; product "rapamycin-insensitive companion of mTOR-like"; exon_number "11"; model_evidence "Supporting evidence includes similarity to: 96% coverage of the annotated genomic feature by RNAseq alignments";
NC_043026.1	Gnomon	exon	5679542	5679629	.	+	.	gene_id "LOC115226747"; db_xref "GeneID:115226747"; gbkey "mRNA"; gene "LOC115226747"; ID ""; gene_name "LOC115226747"; transcript_id "XM_036515115.1"; product "rapamycin-insensitive companion of mTOR-like"; exon_number "12"; model_evidence "Supporting evidence includes similarity to: 96% coverage of the annotated genomic feature by RNAseq alignments";
NC_043026.1	Gnomon	exon	5679730	5679820	.	+	.	gene_id "LOC115226747"; db_xref "GeneID:115226747"; gbkey "mRNA"; gene "LOC115226747"; ID ""; gene_name "LOC115226747"; transcript_id "XM_036515115.1"; product "rapamycin-insensitive companion of mTOR-like"; exon_number "13"; model_evidence "Supporting evidence includes similarity to: 96% coverage of the annotated genomic feature by RNAseq alignments";
NC_043026.1	Gnomon	exon	5681350	5681416	.	+	.	gene_id "LOC115226747"; db_xref "GeneID:115226747"; gbkey "mRNA"; gene "LOC115226747"; ID ""; gene_name "LOC115226747"; transcript_id "XM_036515115.1"; product "rapamycin-insensitive companion of mTOR-like"; exon_number "14"; model_evidence "Supporting evidence includes similarity to: 96% coverage of the annotated genomic feature by RNAseq alignments";
NC_043026.1	Gnomon	exon	5682507	5682587	.	+	.	gene_id "LOC115226747"; db_xref "GeneID:115226747"; gbkey "mRNA"; gene "LOC115226747"; ID ""; gene_name "LOC115226747"; transcript_id "XM_036515115.1"; product "rapamycin-insensitive companion of mTOR-like"; exon_number "15"; model_evidence "Supporting evidence includes similarity to: 96% coverage of the annotated genomic feature by RNAseq alignments";
NC_043026.1	Gnomon	exon	5685647	5685747	.	+	.	gene_id "LOC115226747"; db_xref "GeneID:115226747"; gbkey "mRNA"; gene "LOC115226747"; ID ""; gene_name "LOC115226747"; transcript_id "XM_036515115.1"; product "rapamycin-insensitive companion of mTOR-like"; exon_number "16"; model_evidence "Supporting evidence includes similarity to: 96% coverage of the annotated genomic feature by RNAseq alignments";
NC_043026.1	Gnomon	exon	5686535	5686715	.	+	.	gene_id "LOC115226747"; db_xref "GeneID:115226747"; gbkey "mRNA"; gene "LOC115226747"; ID ""; gene_name "LOC115226747"; transcript_id "XM_036515115.1"; product "rapamycin-insensitive companion of mTOR-like"; exon_number "17"; model_evidence "Supporting evidence includes similarity to: 96% coverage of the annotated genomic feature by RNAseq alignments";
NC_043026.1	Gnomon	exon	5688013	5688122	.	+	.	gene_id "LOC115226747"; db_xref "GeneID:115226747"; gbkey "mRNA"; gene "LOC115226747"; ID ""; gene_name "LOC115226747"; transcript_id "XM_036515115.1"; product "rapamycin-insensitive companion of mTOR-like"; exon_number "18"; model_evidence "Supporting evidence includes similarity to: 96% coverage of the annotated genomic feature by RNAseq alignments";
NC_043026.1	Gnomon	exon	5689965	5690019	.	+	.	gene_id "LOC115226747"; db_xref "GeneID:115226747"; gbkey "mRNA"; gene "LOC115226747"; ID ""; gene_name "LOC115226747"; transcript_id "XM_036515115.1"; product "rapamycin-insensitive companion of mTOR-like"; exon_number "19"; model_evidence "Supporting evidence includes similarity to: 96% coverage of the annotated genomic feature by RNAseq alignments";
NC_043026.1	Gnomon	start_codon	5646548	5646550	.	+	0	gene_id "LOC115226747"; db_xref "GeneID:115226747"; gbkey "CDS"; gene "LOC115226747"; ID ""; gene_name "LOC115226747"; transcript_id "XM_036515115.1"; product "rapamycin-insensitive companion of mTOR-like"; protein_id "XP_036371008.1"; exon_number "1";
NC_043026.1	Gnomon	stop_codon	5690017	5690019	.	+	0	gene_id "LOC115226747"; db_xref "GeneID:115226747"; gbkey "CDS"; gene "LOC115226747"; ID ""; gene_name "LOC115226747"; transcript_id "XM_036515115.1"; product "rapamycin-insensitive companion of mTOR-like"; protein_id "XP_036371008.1"; exon_number "19";
NC_043026.1	Gnomon	gene	5802898	5823286	.	+	.	gene_id "LOC115226748"; db_xref "GeneID:115226748"; gbkey "Gene"; gene "LOC115226748"; gene_biotype "protein_coding"; ID ""; gene_name "LOC115226748";
NC_043026.1	Gnomon	transcript	5802898	5823286	.	+	.	gene_id "LOC115226748"; ID "XM_029797768.2"; gene_name "LOC115226748"; transcript_id "XM_029797768.2";
NC_043026.1	Gnomon	CDS	5802898	5802905	.	+	0	gene_id "LOC115226748"; db_xref "GeneID:115226748"; gbkey "CDS"; gene "LOC115226748"; ID ""; gene_name "LOC115226748"; transcript_id "XM_029797768.2"; product "ras-related protein Rab-10"; protein_id "XP_029653628.2"; exon_number "1";
NC_043026.1	Gnomon	CDS	5803261	5803365	.	+	1	gene_id "LOC115226748"; db_xref "GeneID:115226748"; gbkey "CDS"; gene "LOC115226748"; ID ""; gene_name "LOC115226748"; transcript_id "XM_029797768.2"; product "ras-related protein Rab-10"; protein_id "XP_029653628.2"; exon_number "2";
NC_043026.1	Gnomon	CDS	5811112	5811250	.	+	1	gene_id "LOC115226748"; db_xref "GeneID:115226748"; gbkey "CDS"; gene "LOC115226748"; ID ""; gene_name "LOC115226748"; transcript_id "XM_029797768.2"; product "ras-related protein Rab-10"; protein_id "XP_029653628.2"; exon_number "3";
NC_043026.1	Gnomon	CDS	5823157	5823261	.	+	0	gene_id "LOC115226748"; db_xref "GeneID:115226748"; gbkey "CDS"; gene "LOC115226748"; ID ""; gene_name "LOC115226748"; transcript_id "XM_029797768.2"; product "ras-related protein Rab-10"; protein_id "XP_029653628.2"; exon_number "4";
NC_043026.1	Gnomon	exon	5802898	5802905	.	+	.	gene_id "LOC115226748"; db_xref "GeneID:115226748"; gbkey "mRNA"; gene "LOC115226748"; ID ""; gene_name "LOC115226748"; transcript_id "XM_029797768.2"; product "ras-related protein Rab-10"; exon_number "1"; model_evidence "Supporting evidence includes similarity to: 7 Proteins, and 93% coverage of the annotated genomic feature by RNAseq alignments";
NC_043026.1	Gnomon	exon	5803261	5803365	.	+	.	gene_id "LOC115226748"; db_xref "GeneID:115226748"; gbkey "mRNA"; gene "LOC115226748"; ID ""; gene_name "LOC115226748"; transcript_id "XM_029797768.2"; product "ras-related protein Rab-10"; exon_number "2"; model_evidence "Supporting evidence includes similarity to: 7 Proteins, and 93% coverage of the annotated genomic feature by RNAseq alignments";
NC_043026.1	Gnomon	exon	5811112	5811250	.	+	.	gene_id "LOC115226748"; db_xref "GeneID:115226748"; gbkey "mRNA"; gene "LOC115226748"; ID ""; gene_name "LOC115226748"; transcript_id "XM_029797768.2"; product "ras-related protein Rab-10"; exon_number "3"; model_evidence "Supporting evidence includes similarity to: 7 Proteins, and 93% coverage of the annotated genomic feature by RNAseq alignments";
NC_043026.1	Gnomon	exon	5823157	5823286	.	+	.	gene_id "LOC115226748"; db_xref "GeneID:115226748"; gbkey "mRNA"; gene "LOC115226748"; ID ""; gene_name "LOC115226748"; transcript_id "XM_029797768.2"; product "ras-related protein Rab-10"; exon_number "4"; model_evidence "Supporting evidence includes similarity to: 7 Proteins, and 93% coverage of the annotated genomic feature by RNAseq alignments";
NC_043026.1	Gnomon	start_codon	5802898	5802900	.	+	0	gene_id "LOC115226748"; db_xref "GeneID:115226748"; gbkey "CDS"; gene "LOC115226748"; ID ""; gene_name "LOC115226748"; transcript_id "XM_029797768.2"; product "ras-related protein Rab-10"; protein_id "XP_029653628.2"; exon_number "1";
NC_043026.1	Gnomon	stop_codon	5823262	5823264	.	+	0	gene_id "LOC115226748"; db_xref "GeneID:115226748"; gbkey "CDS"; gene "LOC115226748"; ID ""; gene_name "LOC115226748"; transcript_id "XM_029797768.2"; product "ras-related protein Rab-10"; protein_id "XP_029653628.2"; exon_number "4";
NC_043026.1	Gnomon	gene	6074133	6112802	.	+	.	gene_id "LOC115226749"; db_xref "GeneID:115226749"; gbkey "Gene"; gene "LOC115226749"; gene_biotype "protein_coding"; ID ""; gene_name "LOC115226749";
NC_043026.1	Gnomon~Covext	transcript	6074133	6112802	.	+	.	gene_id "LOC115226749"; ID "XM_036515369.1"; gene_name "LOC115226749"; transcript_id "Covext~XM_036515369.1";
NC_043026.1	Covext	exon	6074133	6074214	.	+	.	gene_id "LOC115226749"; db_xref "GeneID:115226749"; gbkey "mRNA"; gene "LOC115226749"; ID ""; gene_name "LOC115226749"; transcript_id "Covext~XM_036515369.1"; product "WD repeat-containing protein 63-like"; exon_number "1"; model_evidence "Supporting evidence includes similarity to: 4 Proteins, and 100% coverage of the annotated genomic feature by RNAseq alignments, including 1 sample with support for all annotated introns";
NC_043026.1	Covext	exon	6075865	6076318	.	+	.	gene_id "LOC115226749"; db_xref "GeneID:115226749"; gbkey "mRNA"; gene "LOC115226749"; ID ""; gene_name "LOC115226749"; transcript_id "Covext~XM_036515369.1"; product "WD repeat-containing protein 63-like"; exon_number "2"; model_evidence "Supporting evidence includes similarity to: 4 Proteins, and 100% coverage of the annotated genomic feature by RNAseq alignments, including 1 sample with support for all annotated introns";
NC_043026.1	Covext	exon	6078408	6078552	.	+	.	gene_id "LOC115226749"; db_xref "GeneID:115226749"; gbkey "mRNA"; gene "LOC115226749"; ID ""; gene_name "LOC115226749"; transcript_id "Covext~XM_036515369.1"; product "WD repeat-containing protein 63-like"; exon_number "3"; model_evidence "Supporting evidence includes similarity to: 4 Proteins, and 100% coverage of the annotated genomic feature by RNAseq alignments, including 1 sample with support for all annotated introns";
NC_043026.1	Covext	exon	6079538	6079585	.	+	.	gene_id "LOC115226749"; db_xref "GeneID:115226749"; gbkey "mRNA"; gene "LOC115226749"; ID ""; gene_name "LOC115226749"; transcript_id "Covext~XM_036515369.1"; product "WD repeat-containing protein 63-like"; exon_number "4"; model_evidence "Supporting evidence includes similarity to: 4 Proteins, and 100% coverage of the annotated genomic feature by RNAseq alignments, including 1 sample with support for all annotated introns";
NC_043026.1	Covext	exon	6081420	6081631	.	+	.	gene_id "LOC115226749"; db_xref "GeneID:115226749"; gbkey "mRNA"; gene "LOC115226749"; ID ""; gene_name "LOC115226749"; transcript_id "Covext~XM_036515369.1"; product "WD repeat-containing protein 63-like"; exon_number "5"; model_evidence "Supporting evidence includes similarity to: 4 Proteins, and 100% coverage of the annotated genomic feature by RNAseq alignments, including 1 sample with support for all annotated introns";
NC_043026.1	Covext	exon	6083138	6083251	.	+	.	gene_id "LOC115226749"; db_xref "GeneID:115226749"; gbkey "mRNA"; gene "LOC115226749"; ID ""; gene_name "LOC115226749"; transcript_id "Covext~XM_036515369.1"; product "WD repeat-containing protein 63-like"; exon_number "6"; model_evidence "Supporting evidence includes similarity to: 4 Proteins, and 100% coverage of the annotated genomic feature by RNAseq alignments, including 1 sample with support for all annotated introns";
NC_043026.1	Covext	exon	6085279	6085446	.	+	.	gene_id "LOC115226749"; db_xref "GeneID:115226749"; gbkey "mRNA"; gene "LOC115226749"; ID ""; gene_name "LOC115226749"; transcript_id "Covext~XM_036515369.1"; product "WD repeat-containing protein 63-like"; exon_number "7"; model_evidence "Supporting evidence includes similarity to: 4 Proteins, and 100% coverage of the annotated genomic feature by RNAseq alignments, including 1 sample with support for all annotated introns";
NC_043026.1	Covext	exon	6088441	6088599	.	+	.	gene_id "LOC115226749"; db_xref "GeneID:115226749"; gbkey "mRNA"; gene "LOC115226749"; ID ""; gene_name "LOC115226749"; transcript_id "Covext~XM_036515369.1"; product "WD repeat-containing protein 63-like"; exon_number "8"; model_evidence "Supporting evidence includes similarity to: 4 Proteins, and 100% coverage of the annotated genomic feature by RNAseq alignments, including 1 sample with support for all annotated introns";
NC_043026.1	Covext	exon	6089218	6089375	.	+	.	gene_id "LOC115226749"; db_xref "GeneID:115226749"; gbkey "mRNA"; gene "LOC115226749"; ID ""; gene_name "LOC115226749"; transcript_id "Covext~XM_036515369.1"; product "WD repeat-containing protein 63-like"; exon_number "9"; model_evidence "Supporting evidence includes similarity to: 4 Proteins, and 100% coverage of the annotated genomic feature by RNAseq alignments, including 1 sample with support for all annotated introns";
NC_043026.1	Covext	exon	6090253	6090364	.	+	.	gene_id "LOC115226749"; db_xref "GeneID:115226749"; gbkey "mRNA"; gene "LOC115226749"; ID ""; gene_name "LOC115226749"; transcript_id "Covext~XM_036515369.1"; product "WD repeat-containing protein 63-like"; exon_number "10"; model_evidence "Supporting evidence includes similarity to: 4 Proteins, and 100% coverage of the annotated genomic feature by RNAseq alignments, including 1 sample with support for all annotated introns";
NC_043026.1	Covext	exon	6091287	6091365	.	+	.	gene_id "LOC115226749"; db_xref "GeneID:115226749"; gbkey "mRNA"; gene "LOC115226749"; ID ""; gene_name "LOC115226749"; transcript_id "Covext~XM_036515369.1"; product "WD repeat-containing protein 63-like"; exon_number "11"; model_evidence "Supporting evidence includes similarity to: 4 Proteins, and 100% coverage of the annotated genomic feature by RNAseq alignments, including 1 sample with support for all annotated introns";
NC_043026.1	Covext	exon	6091968	6092092	.	+	.	gene_id "LOC115226749"; db_xref "GeneID:115226749"; gbkey "mRNA"; gene "LOC115226749"; ID ""; gene_name "LOC115226749"; transcript_id "Covext~XM_036515369.1"; product "WD repeat-containing protein 63-like"; exon_number "12"; model_evidence "Supporting evidence includes similarity to: 4 Proteins, and 100% coverage of the annotated genomic feature by RNAseq alignments, including 1 sample with support for all annotated introns";
NC_043026.1	Covext	exon	6095033	6095203	.	+	.	gene_id "LOC115226749"; db_xref "GeneID:115226749"; gbkey "mRNA"; gene "LOC115226749"; ID ""; gene_name "LOC115226749"; transcript_id "Covext~XM_036515369.1"; product "WD repeat-containing protein 63-like"; exon_number "13"; model_evidence "Supporting evidence includes similarity to: 4 Proteins, and 100% coverage of the annotated genomic feature by RNAseq alignments, including 1 sample with support for all annotated introns";
NC_043026.1	Covext	exon	6096637	6096759	.	+	.	gene_id "LOC115226749"; db_xref "GeneID:115226749"; gbkey "mRNA"; gene "LOC115226749"; ID ""; gene_name "LOC115226749"; transcript_id "Covext~XM_036515369.1"; product "WD repeat-containing protein 63-like"; exon_number "14"; model_evidence "Supporting evidence includes similarity to: 4 Proteins, and 100% coverage of the annotated genomic feature by RNAseq alignments, including 1 sample with support for all annotated introns";
NC_043026.1	Covext	exon	6098652	6098725	.	+	.	gene_id "LOC115226749"; db_xref "GeneID:115226749"; gbkey "mRNA"; gene "LOC115226749"; ID ""; gene_name "LOC115226749"; transcript_id "Covext~XM_036515369.1"; product "WD repeat-containing protein 63-like"; exon_number "15"; model_evidence "Supporting evidence includes similarity to: 4 Proteins, and 100% coverage of the annotated genomic feature by RNAseq alignments, including 1 sample with support for all annotated introns";
NC_043026.1	Covext	exon	6099755	6099899	.	+	.	gene_id "LOC115226749"; db_xref "GeneID:115226749"; gbkey "mRNA"; gene "LOC115226749"; ID ""; gene_name "LOC115226749"; transcript_id "Covext~XM_036515369.1"; product "WD repeat-containing protein 63-like"; exon_number "16"; model_evidence "Supporting evidence includes similarity to: 4 Proteins, and 100% coverage of the annotated genomic feature by RNAseq alignments, including 1 sample with support for all annotated introns";
NC_043026.1	Covext	exon	6101574	6101655	.	+	.	gene_id "LOC115226749"; db_xref "GeneID:115226749"; gbkey "mRNA"; gene "LOC115226749"; ID ""; gene_name "LOC115226749"; transcript_id "Covext~XM_036515369.1"; product "WD repeat-containing protein 63-like"; exon_number "17"; model_evidence "Supporting evidence includes similarity to: 4 Proteins, and 100% coverage of the annotated genomic feature by RNAseq alignments, including 1 sample with support for all annotated introns";
NC_043026.1	Covext	exon	6103037	6103155	.	+	.	gene_id "LOC115226749"; db_xref "GeneID:115226749"; gbkey "mRNA"; gene "LOC115226749"; ID ""; gene_name "LOC115226749"; transcript_id "Covext~XM_036515369.1"; product "WD repeat-containing protein 63-like"; exon_number "18"; model_evidence "Supporting evidence includes similarity to: 4 Proteins, and 100% coverage of the annotated genomic feature by RNAseq alignments, including 1 sample with support for all annotated introns";
NC_043026.1	Covext	exon	6104923	6104986	.	+	.	gene_id "LOC115226749"; db_xref "GeneID:115226749"; gbkey "mRNA"; gene "LOC115226749"; ID ""; gene_name "LOC115226749"; transcript_id "Covext~XM_036515369.1"; product "WD repeat-containing protein 63-like"; exon_number "19"; model_evidence "Supporting evidence includes similarity to: 4 Proteins, and 100% coverage of the annotated genomic feature by RNAseq alignments, including 1 sample with support for all annotated introns";
NC_043026.1	Covext	exon	6106200	6106330	.	+	.	gene_id "LOC115226749"; db_xref "GeneID:115226749"; gbkey "mRNA"; gene "LOC115226749"; ID ""; gene_name "LOC115226749"; transcript_id "Covext~XM_036515369.1"; product "WD repeat-containing protein 63-like"; exon_number "20"; model_evidence "Supporting evidence includes similarity to: 4 Proteins, and 100% coverage of the annotated genomic feature by RNAseq alignments, including 1 sample with support for all annotated introns";
NC_043026.1	Covext	exon	6107488	6107692	.	+	.	gene_id "LOC115226749"; db_xref "GeneID:115226749"; gbkey "mRNA"; gene "LOC115226749"; ID ""; gene_name "LOC115226749"; transcript_id "Covext~XM_036515369.1"; product "WD repeat-containing protein 63-like"; exon_number "21"; model_evidence "Supporting evidence includes similarity to: 4 Proteins, and 100% coverage of the annotated genomic feature by RNAseq alignments, including 1 sample with support for all annotated introns";
NC_043026.1	Covext	exon	6109181	6109272	.	+	.	gene_id "LOC115226749"; db_xref "GeneID:115226749"; gbkey "mRNA"; gene "LOC115226749"; ID ""; gene_name "LOC115226749"; transcript_id "Covext~XM_036515369.1"; product "WD repeat-containing protein 63-like"; exon_number "22"; model_evidence "Supporting evidence includes similarity to: 4 Proteins, and 100% coverage of the annotated genomic feature by RNAseq alignments, including 1 sample with support for all annotated introns";
NC_043026.1	Covext	exon	6110985	6111101	.	+	.	gene_id "LOC115226749"; db_xref "GeneID:115226749"; gbkey "mRNA"; gene "LOC115226749"; ID ""; gene_name "LOC115226749"; transcript_id "Covext~XM_036515369.1"; product "WD repeat-containing protein 63-like"; exon_number "23"; model_evidence "Supporting evidence includes similarity to: 4 Proteins, and 100% coverage of the annotated genomic feature by RNAseq alignments, including 1 sample with support for all annotated introns";
NC_043026.1	Covext	exon	6112337	6112735	.	+	.	gene_id "LOC115226749"; db_xref "GeneID:115226749"; gbkey "mRNA"; gene "LOC115226749"; ID ""; gene_name "LOC115226749"; transcript_id "Covext~XM_036515369.1"; product "WD repeat-containing protein 63-like"; exon_number "24"; model_evidence "Supporting evidence includes similarity to: 4 Proteins, and 100% coverage of the annotated genomic feature by RNAseq alignments, including 1 sample with support for all annotated introns";
NC_043026.1	Covext	exon	6112337	6112802	.	+	.	gene_id "LOC115226749"; db_xref "GeneID:115226749"; gbkey "mRNA"; gene "LOC115226749"; ID ""; gene_name "LOC115226749"; transcript_id "Covext~XM_036515369.1"; product "WD repeat-containing protein 63-like"; exon_number "24"; model_evidence "Supporting evidence includes similarity to: 4 Proteins, and 100% coverage of the annotated genomic feature by RNAseq alignments, including 1 sample with support for all annotated introns"; three_prime_ext "67";
NC_043026.1	Gnomon	transcript	6074133	6112735	.	+	.	gene_id "LOC115226749"; ID "XM_036515369.1"; gene_name "LOC115226749"; transcript_id "XM_036515369.1";
NC_043026.1	Gnomon	CDS	6075866	6076318	.	+	0	gene_id "LOC115226749"; db_xref "GeneID:115226749"; gbkey "CDS"; gene "LOC115226749"; ID ""; gene_name "LOC115226749"; transcript_id "XM_036515369.1"; product "WD repeat-containing protein 63-like"; protein_id "XP_036371262.1"; exon_number "2";
NC_043026.1	Gnomon	CDS	6078408	6078552	.	+	0	gene_id "LOC115226749"; db_xref "GeneID:115226749"; gbkey "CDS"; gene "LOC115226749"; ID ""; gene_name "LOC115226749"; transcript_id "XM_036515369.1"; product "WD repeat-containing protein 63-like"; protein_id "XP_036371262.1"; exon_number "3";
NC_043026.1	Gnomon	CDS	6079538	6079585	.	+	2	gene_id "LOC115226749"; db_xref "GeneID:115226749"; gbkey "CDS"; gene "LOC115226749"; ID ""; gene_name "LOC115226749"; transcript_id "XM_036515369.1"; product "WD repeat-containing protein 63-like"; protein_id "XP_036371262.1"; exon_number "4";
NC_043026.1	Gnomon	CDS	6081420	6081631	.	+	2	gene_id "LOC115226749"; db_xref "GeneID:115226749"; gbkey "CDS"; gene "LOC115226749"; ID ""; gene_name "LOC115226749"; transcript_id "XM_036515369.1"; product "WD repeat-containing protein 63-like"; protein_id "XP_036371262.1"; exon_number "5";
NC_043026.1	Gnomon	CDS	6083138	6083251	.	+	0	gene_id "LOC115226749"; db_xref "GeneID:115226749"; gbkey "CDS"; gene "LOC115226749"; ID ""; gene_name "LOC115226749"; transcript_id "XM_036515369.1"; product "WD repeat-containing protein 63-like"; protein_id "XP_036371262.1"; exon_number "6";
NC_043026.1	Gnomon	CDS	6085279	6085446	.	+	0	gene_id "LOC115226749"; db_xref "GeneID:115226749"; gbkey "CDS"; gene "LOC115226749"; ID ""; gene_name "LOC115226749"; transcript_id "XM_036515369.1"; product "WD repeat-containing protein 63-like"; protein_id "XP_036371262.1"; exon_number "7";
NC_043026.1	Gnomon	CDS	6088441	6088599	.	+	0	gene_id "LOC115226749"; db_xref "GeneID:115226749"; gbkey "CDS"; gene "LOC115226749"; ID ""; gene_name "LOC115226749"; transcript_id "XM_036515369.1"; product "WD repeat-containing protein 63-like"; protein_id "XP_036371262.1"; exon_number "8";
NC_043026.1	Gnomon	CDS	6089218	6089375	.	+	0	gene_id "LOC115226749"; db_xref "GeneID:115226749"; gbkey "CDS"; gene "LOC115226749"; ID ""; gene_name "LOC115226749"; transcript_id "XM_036515369.1"; product "WD repeat-containing protein 63-like"; protein_id "XP_036371262.1"; exon_number "9";
NC_043026.1	Gnomon	CDS	6090253	6090364	.	+	1	gene_id "LOC115226749"; db_xref "GeneID:115226749"; gbkey "CDS"; gene "LOC115226749"; ID ""; gene_name "LOC115226749"; transcript_id "XM_036515369.1"; product "WD repeat-containing protein 63-like"; protein_id "XP_036371262.1"; exon_number "10";
NC_043026.1	Gnomon	CDS	6091287	6091365	.	+	0	gene_id "LOC115226749"; db_xref "GeneID:115226749"; gbkey "CDS"; gene "LOC115226749"; ID ""; gene_name "LOC115226749"; transcript_id "XM_036515369.1"; product "WD repeat-containing protein 63-like"; protein_id "XP_036371262.1"; exon_number "11";
NC_043026.1	Gnomon	CDS	6091968	6092092	.	+	2	gene_id "LOC115226749"; db_xref "GeneID:115226749"; gbkey "CDS"; gene "LOC115226749"; ID ""; gene_name "LOC115226749"; transcript_id "XM_036515369.1"; product "WD repeat-containing protein 63-like"; protein_id "XP_036371262.1"; exon_number "12";
NC_043026.1	Gnomon	CDS	6095033	6095203	.	+	0	gene_id "LOC115226749"; db_xref "GeneID:115226749"; gbkey "CDS"; gene "LOC115226749"; ID ""; gene_name "LOC115226749"; transcript_id "XM_036515369.1"; product "WD repeat-containing protein 63-like"; protein_id "XP_036371262.1"; exon_number "13";
NC_043026.1	Gnomon	CDS	6096637	6096759	.	+	0	gene_id "LOC115226749"; db_xref "GeneID:115226749"; gbkey "CDS"; gene "LOC115226749"; ID ""; gene_name "LOC115226749"; transcript_id "XM_036515369.1"; product "WD repeat-containing protein 63-like"; protein_id "XP_036371262.1"; exon_number "14";
NC_043026.1	Gnomon	CDS	6098652	6098725	.	+	0	gene_id "LOC115226749"; db_xref "GeneID:115226749"; gbkey "CDS"; gene "LOC115226749"; ID ""; gene_name "LOC115226749"; transcript_id "XM_036515369.1"; product "WD repeat-containing protein 63-like"; protein_id "XP_036371262.1"; exon_number "15";
NC_043026.1	Gnomon	CDS	6099755	6099899	.	+	1	gene_id "LOC115226749"; db_xref "GeneID:115226749"; gbkey "CDS"; gene "LOC115226749"; ID ""; gene_name "LOC115226749"; transcript_id "XM_036515369.1"; product "WD repeat-containing protein 63-like"; protein_id "XP_036371262.1"; exon_number "16";
NC_043026.1	Gnomon	CDS	6101574	6101655	.	+	0	gene_id "LOC115226749"; db_xref "GeneID:115226749"; gbkey "CDS"; gene "LOC115226749"; ID ""; gene_name "LOC115226749"; transcript_id "XM_036515369.1"; product "WD repeat-containing protein 63-like"; protein_id "XP_036371262.1"; exon_number "17";
NC_043026.1	Gnomon	CDS	6103037	6103155	.	+	2	gene_id "LOC115226749"; db_xref "GeneID:115226749"; gbkey "CDS"; gene "LOC115226749"; ID ""; gene_name "LOC115226749"; transcript_id "XM_036515369.1"; product "WD repeat-containing protein 63-like"; protein_id "XP_036371262.1"; exon_number "18";
NC_043026.1	Gnomon	CDS	6104923	6104986	.	+	0	gene_id "LOC115226749"; db_xref "GeneID:115226749"; gbkey "CDS"; gene "LOC115226749"; ID ""; gene_name "LOC115226749"; transcript_id "XM_036515369.1"; product "WD repeat-containing protein 63-like"; protein_id "XP_036371262.1"; exon_number "19";
NC_043026.1	Gnomon	CDS	6106200	6106330	.	+	2	gene_id "LOC115226749"; db_xref "GeneID:115226749"; gbkey "CDS"; gene "LOC115226749"; ID ""; gene_name "LOC115226749"; transcript_id "XM_036515369.1"; product "WD repeat-containing protein 63-like"; protein_id "XP_036371262.1"; exon_number "20";
NC_043026.1	Gnomon	CDS	6107488	6107692	.	+	0	gene_id "LOC115226749"; db_xref "GeneID:115226749"; gbkey "CDS"; gene "LOC115226749"; ID ""; gene_name "LOC115226749"; transcript_id "XM_036515369.1"; product "WD repeat-containing protein 63-like"; protein_id "XP_036371262.1"; exon_number "21";
NC_043026.1	Gnomon	CDS	6109181	6109272	.	+	2	gene_id "LOC115226749"; db_xref "GeneID:115226749"; gbkey "CDS"; gene "LOC115226749"; ID ""; gene_name "LOC115226749"; transcript_id "XM_036515369.1"; product "WD repeat-containing protein 63-like"; protein_id "XP_036371262.1"; exon_number "22";
NC_043026.1	Gnomon	CDS	6110985	6111101	.	+	0	gene_id "LOC115226749"; db_xref "GeneID:115226749"; gbkey "CDS"; gene "LOC115226749"; ID ""; gene_name "LOC115226749"; transcript_id "XM_036515369.1"; product "WD repeat-containing protein 63-like"; protein_id "XP_036371262.1"; exon_number "23";
NC_043026.1	Gnomon	CDS	6112337	6112522	.	+	0	gene_id "LOC115226749"; db_xref "GeneID:115226749"; gbkey "CDS"; gene "LOC115226749"; ID ""; gene_name "LOC115226749"; transcript_id "XM_036515369.1"; product "WD repeat-containing protein 63-like"; protein_id "XP_036371262.1"; exon_number "24";
NC_043026.1	Gnomon	exon	6074133	6074214	.	+	.	gene_id "LOC115226749"; db_xref "GeneID:115226749"; gbkey "mRNA"; gene "LOC115226749"; ID ""; gene_name "LOC115226749"; transcript_id "XM_036515369.1"; product "WD repeat-containing protein 63-like"; exon_number "1"; model_evidence "Supporting evidence includes similarity to: 4 Proteins, and 100% coverage of the annotated genomic feature by RNAseq alignments, including 1 sample with support for all annotated introns";
NC_043026.1	Gnomon	exon	6075865	6076318	.	+	.	gene_id "LOC115226749"; db_xref "GeneID:115226749"; gbkey "mRNA"; gene "LOC115226749"; ID ""; gene_name "LOC115226749"; transcript_id "XM_036515369.1"; product "WD repeat-containing protein 63-like"; exon_number "2"; model_evidence "Supporting evidence includes similarity to: 4 Proteins, and 100% coverage of the annotated genomic feature by RNAseq alignments, including 1 sample with support for all annotated introns";
NC_043026.1	Gnomon	exon	6078408	6078552	.	+	.	gene_id "LOC115226749"; db_xref "GeneID:115226749"; gbkey "mRNA"; gene "LOC115226749"; ID ""; gene_name "LOC115226749"; transcript_id "XM_036515369.1"; product "WD repeat-containing protein 63-like"; exon_number "3"; model_evidence "Supporting evidence includes similarity to: 4 Proteins, and 100% coverage of the annotated genomic feature by RNAseq alignments, including 1 sample with support for all annotated introns";
NC_043026.1	Gnomon	exon	6079538	6079585	.	+	.	gene_id "LOC115226749"; db_xref "GeneID:115226749"; gbkey "mRNA"; gene "LOC115226749"; ID ""; gene_name "LOC115226749"; transcript_id "XM_036515369.1"; product "WD repeat-containing protein 63-like"; exon_number "4"; model_evidence "Supporting evidence includes similarity to: 4 Proteins, and 100% coverage of the annotated genomic feature by RNAseq alignments, including 1 sample with support for all annotated introns";
NC_043026.1	Gnomon	exon	6081420	6081631	.	+	.	gene_id "LOC115226749"; db_xref "GeneID:115226749"; gbkey "mRNA"; gene "LOC115226749"; ID ""; gene_name "LOC115226749"; transcript_id "XM_036515369.1"; product "WD repeat-containing protein 63-like"; exon_number "5"; model_evidence "Supporting evidence includes similarity to: 4 Proteins, and 100% coverage of the annotated genomic feature by RNAseq alignments, including 1 sample with support for all annotated introns";
NC_043026.1	Gnomon	exon	6083138	6083251	.	+	.	gene_id "LOC115226749"; db_xref "GeneID:115226749"; gbkey "mRNA"; gene "LOC115226749"; ID ""; gene_name "LOC115226749"; transcript_id "XM_036515369.1"; product "WD repeat-containing protein 63-like"; exon_number "6"; model_evidence "Supporting evidence includes similarity to: 4 Proteins, and 100% coverage of the annotated genomic feature by RNAseq alignments, including 1 sample with support for all annotated introns";
NC_043026.1	Gnomon	exon	6085279	6085446	.	+	.	gene_id "LOC115226749"; db_xref "GeneID:115226749"; gbkey "mRNA"; gene "LOC115226749"; ID ""; gene_name "LOC115226749"; transcript_id "XM_036515369.1"; product "WD repeat-containing protein 63-like"; exon_number "7"; model_evidence "Supporting evidence includes similarity to: 4 Proteins, and 100% coverage of the annotated genomic feature by RNAseq alignments, including 1 sample with support for all annotated introns";
NC_043026.1	Gnomon	exon	6088441	6088599	.	+	.	gene_id "LOC115226749"; db_xref "GeneID:115226749"; gbkey "mRNA"; gene "LOC115226749"; ID ""; gene_name "LOC115226749"; transcript_id "XM_036515369.1"; product "WD repeat-containing protein 63-like"; exon_number "8"; model_evidence "Supporting evidence includes similarity to: 4 Proteins, and 100% coverage of the annotated genomic feature by RNAseq alignments, including 1 sample with support for all annotated introns";
NC_043026.1	Gnomon	exon	6089218	6089375	.	+	.	gene_id "LOC115226749"; db_xref "GeneID:115226749"; gbkey "mRNA"; gene "LOC115226749"; ID ""; gene_name "LOC115226749"; transcript_id "XM_036515369.1"; product "WD repeat-containing protein 63-like"; exon_number "9"; model_evidence "Supporting evidence includes similarity to: 4 Proteins, and 100% coverage of the annotated genomic feature by RNAseq alignments, including 1 sample with support for all annotated introns";
NC_043026.1	Gnomon	exon	6090253	6090364	.	+	.	gene_id "LOC115226749"; db_xref "GeneID:115226749"; gbkey "mRNA"; gene "LOC115226749"; ID ""; gene_name "LOC115226749"; transcript_id "XM_036515369.1"; product "WD repeat-containing protein 63-like"; exon_number "10"; model_evidence "Supporting evidence includes similarity to: 4 Proteins, and 100% coverage of the annotated genomic feature by RNAseq alignments, including 1 sample with support for all annotated introns";
NC_043026.1	Gnomon	exon	6091287	6091365	.	+	.	gene_id "LOC115226749"; db_xref "GeneID:115226749"; gbkey "mRNA"; gene "LOC115226749"; ID ""; gene_name "LOC115226749"; transcript_id "XM_036515369.1"; product "WD repeat-containing protein 63-like"; exon_number "11"; model_evidence "Supporting evidence includes similarity to: 4 Proteins, and 100% coverage of the annotated genomic feature by RNAseq alignments, including 1 sample with support for all annotated introns";
NC_043026.1	Gnomon	exon	6091968	6092092	.	+	.	gene_id "LOC115226749"; db_xref "GeneID:115226749"; gbkey "mRNA"; gene "LOC115226749"; ID ""; gene_name "LOC115226749"; transcript_id "XM_036515369.1"; product "WD repeat-containing protein 63-like"; exon_number "12"; model_evidence "Supporting evidence includes similarity to: 4 Proteins, and 100% coverage of the annotated genomic feature by RNAseq alignments, including 1 sample with support for all annotated introns";
NC_043026.1	Gnomon	exon	6095033	6095203	.	+	.	gene_id "LOC115226749"; db_xref "GeneID:115226749"; gbkey "mRNA"; gene "LOC115226749"; ID ""; gene_name "LOC115226749"; transcript_id "XM_036515369.1"; product "WD repeat-containing protein 63-like"; exon_number "13"; model_evidence "Supporting evidence includes similarity to: 4 Proteins, and 100% coverage of the annotated genomic feature by RNAseq alignments, including 1 sample with support for all annotated introns";
NC_043026.1	Gnomon	exon	6096637	6096759	.	+	.	gene_id "LOC115226749"; db_xref "GeneID:115226749"; gbkey "mRNA"; gene "LOC115226749"; ID ""; gene_name "LOC115226749"; transcript_id "XM_036515369.1"; product "WD repeat-containing protein 63-like"; exon_number "14"; model_evidence "Supporting evidence includes similarity to: 4 Proteins, and 100% coverage of the annotated genomic feature by RNAseq alignments, including 1 sample with support for all annotated introns";
NC_043026.1	Gnomon	exon	6098652	6098725	.	+	.	gene_id "LOC115226749"; db_xref "GeneID:115226749"; gbkey "mRNA"; gene "LOC115226749"; ID ""; gene_name "LOC115226749"; transcript_id "XM_036515369.1"; product "WD repeat-containing protein 63-like"; exon_number "15"; model_evidence "Supporting evidence includes similarity to: 4 Proteins, and 100% coverage of the annotated genomic feature by RNAseq alignments, including 1 sample with support for all annotated introns";
NC_043026.1	Gnomon	exon	6099755	6099899	.	+	.	gene_id "LOC115226749"; db_xref "GeneID:115226749"; gbkey "mRNA"; gene "LOC115226749"; ID ""; gene_name "LOC115226749"; transcript_id "XM_036515369.1"; product "WD repeat-containing protein 63-like"; exon_number "16"; model_evidence "Supporting evidence includes similarity to: 4 Proteins, and 100% coverage of the annotated genomic feature by RNAseq alignments, including 1 sample with support for all annotated introns";
NC_043026.1	Gnomon	exon	6101574	6101655	.	+	.	gene_id "LOC115226749"; db_xref "GeneID:115226749"; gbkey "mRNA"; gene "LOC115226749"; ID ""; gene_name "LOC115226749"; transcript_id "XM_036515369.1"; product "WD repeat-containing protein 63-like"; exon_number "17"; model_evidence "Supporting evidence includes similarity to: 4 Proteins, and 100% coverage of the annotated genomic feature by RNAseq alignments, including 1 sample with support for all annotated introns";
NC_043026.1	Gnomon	exon	6103037	6103155	.	+	.	gene_id "LOC115226749"; db_xref "GeneID:115226749"; gbkey "mRNA"; gene "LOC115226749"; ID ""; gene_name "LOC115226749"; transcript_id "XM_036515369.1"; product "WD repeat-containing protein 63-like"; exon_number "18"; model_evidence "Supporting evidence includes similarity to: 4 Proteins, and 100% coverage of the annotated genomic feature by RNAseq alignments, including 1 sample with support for all annotated introns";
NC_043026.1	Gnomon	exon	6104923	6104986	.	+	.	gene_id "LOC115226749"; db_xref "GeneID:115226749"; gbkey "mRNA"; gene "LOC115226749"; ID ""; gene_name "LOC115226749"; transcript_id "XM_036515369.1"; product "WD repeat-containing protein 63-like"; exon_number "19"; model_evidence "Supporting evidence includes similarity to: 4 Proteins, and 100% coverage of the annotated genomic feature by RNAseq alignments, including 1 sample with support for all annotated introns";
NC_043026.1	Gnomon	exon	6106200	6106330	.	+	.	gene_id "LOC115226749"; db_xref "GeneID:115226749"; gbkey "mRNA"; gene "LOC115226749"; ID ""; gene_name "LOC115226749"; transcript_id "XM_036515369.1"; product "WD repeat-containing protein 63-like"; exon_number "20"; model_evidence "Supporting evidence includes similarity to: 4 Proteins, and 100% coverage of the annotated genomic feature by RNAseq alignments, including 1 sample with support for all annotated introns";
NC_043026.1	Gnomon	exon	6107488	6107692	.	+	.	gene_id "LOC115226749"; db_xref "GeneID:115226749"; gbkey "mRNA"; gene "LOC115226749"; ID ""; gene_name "LOC115226749"; transcript_id "XM_036515369.1"; product "WD repeat-containing protein 63-like"; exon_number "21"; model_evidence "Supporting evidence includes similarity to: 4 Proteins, and 100% coverage of the annotated genomic feature by RNAseq alignments, including 1 sample with support for all annotated introns";
NC_043026.1	Gnomon	exon	6109181	6109272	.	+	.	gene_id "LOC115226749"; db_xref "GeneID:115226749"; gbkey "mRNA"; gene "LOC115226749"; ID ""; gene_name "LOC115226749"; transcript_id "XM_036515369.1"; product "WD repeat-containing protein 63-like"; exon_number "22"; model_evidence "Supporting evidence includes similarity to: 4 Proteins, and 100% coverage of the annotated genomic feature by RNAseq alignments, including 1 sample with support for all annotated introns";
NC_043026.1	Gnomon	exon	6110985	6111101	.	+	.	gene_id "LOC115226749"; db_xref "GeneID:115226749"; gbkey "mRNA"; gene "LOC115226749"; ID ""; gene_name "LOC115226749"; transcript_id "XM_036515369.1"; product "WD repeat-containing protein 63-like"; exon_number "23"; model_evidence "Supporting evidence includes similarity to: 4 Proteins, and 100% coverage of the annotated genomic feature by RNAseq alignments, including 1 sample with support for all annotated introns";
NC_043026.1	Gnomon	exon	6112337	6112735	.	+	.	gene_id "LOC115226749"; db_xref "GeneID:115226749"; gbkey "mRNA"; gene "LOC115226749"; ID ""; gene_name "LOC115226749"; transcript_id "XM_036515369.1"; product "WD repeat-containing protein 63-like"; exon_number "24"; model_evidence "Supporting evidence includes similarity to: 4 Proteins, and 100% coverage of the annotated genomic feature by RNAseq alignments, including 1 sample with support for all annotated introns";
NC_043026.1	Gnomon	start_codon	6075866	6075868	.	+	0	gene_id "LOC115226749"; db_xref "GeneID:115226749"; gbkey "CDS"; gene "LOC115226749"; ID ""; gene_name "LOC115226749"; transcript_id "XM_036515369.1"; product "WD repeat-containing protein 63-like"; protein_id "XP_036371262.1"; exon_number "2";
NC_043026.1	Gnomon	stop_codon	6112523	6112525	.	+	0	gene_id "LOC115226749"; db_xref "GeneID:115226749"; gbkey "CDS"; gene "LOC115226749"; ID ""; gene_name "LOC115226749"; transcript_id "XM_036515369.1"; product "WD repeat-containing protein 63-like"; protein_id "XP_036371262.1"; exon_number "24";
NC_043026.1	Gnomon	gene	6238125	6263811	.	+	.	gene_id "LOC115226750"; db_xref "GeneID:115226750"; gbkey "Gene"; gene "LOC115226750"; gene_biotype "protein_coding"; ID ""; gene_name "LOC115226750";
NC_043026.1	Gnomon	transcript	6241583	6263811	.	+	.	gene_id "LOC115226750"; ID "XM_029797770.2"; gene_name "LOC115226750"; transcript_id "XM_029797770.2";
NC_043026.1	Gnomon	CDS	6241776	6241796	.	+	0	gene_id "LOC115226750"; db_xref "GeneID:115226750"; gbkey "CDS"; gene "LOC115226750"; ID ""; gene_name "LOC115226750"; transcript_id "XM_029797770.2"; product "uncharacterized protein LOC115226750 isoform X1"; protein_id "XP_029653630.1"; exon_number "1";
NC_043026.1	Gnomon	CDS	6249917	6250062	.	+	0	gene_id "LOC115226750"; db_xref "GeneID:115226750"; gbkey "CDS"; gene "LOC115226750"; ID ""; gene_name "LOC115226750"; transcript_id "XM_029797770.2"; product "uncharacterized protein LOC115226750 isoform X1"; protein_id "XP_029653630.1"; exon_number "2";
NC_043026.1	Gnomon	CDS	6251214	6251328	.	+	1	gene_id "LOC115226750"; db_xref "GeneID:115226750"; gbkey "CDS"; gene "LOC115226750"; ID ""; gene_name "LOC115226750"; transcript_id "XM_029797770.2"; product "uncharacterized protein LOC115226750 isoform X1"; protein_id "XP_029653630.1"; exon_number "3";
NC_043026.1	Gnomon	CDS	6252072	6252806	.	+	0	gene_id "LOC115226750"; db_xref "GeneID:115226750"; gbkey "CDS"; gene "LOC115226750"; ID ""; gene_name "LOC115226750"; transcript_id "XM_029797770.2"; product "uncharacterized protein LOC115226750 isoform X1"; protein_id "XP_029653630.1"; exon_number "4";
NC_043026.1	Gnomon	CDS	6253298	6253428	.	+	0	gene_id "LOC115226750"; db_xref "GeneID:115226750"; gbkey "CDS"; gene "LOC115226750"; ID ""; gene_name "LOC115226750"; transcript_id "XM_029797770.2"; product "uncharacterized protein LOC115226750 isoform X1"; protein_id "XP_029653630.1"; exon_number "5";
NC_043026.1	Gnomon	CDS	6254612	6254719	.	+	1	gene_id "LOC115226750"; db_xref "GeneID:115226750"; gbkey "CDS"; gene "LOC115226750"; ID ""; gene_name "LOC115226750"; transcript_id "XM_029797770.2"; product "uncharacterized protein LOC115226750 isoform X1"; protein_id "XP_029653630.1"; exon_number "6";
NC_043026.1	Gnomon	CDS	6255979	6256141	.	+	1	gene_id "LOC115226750"; db_xref "GeneID:115226750"; gbkey "CDS"; gene "LOC115226750"; ID ""; gene_name "LOC115226750"; transcript_id "XM_029797770.2"; product "uncharacterized protein LOC115226750 isoform X1"; protein_id "XP_029653630.1"; exon_number "7";
NC_043026.1	Gnomon	CDS	6256992	6257089	.	+	0	gene_id "LOC115226750"; db_xref "GeneID:115226750"; gbkey "CDS"; gene "LOC115226750"; ID ""; gene_name "LOC115226750"; transcript_id "XM_029797770.2"; product "uncharacterized protein LOC115226750 isoform X1"; protein_id "XP_029653630.1"; exon_number "8";
NC_043026.1	Gnomon	CDS	6257893	6258073	.	+	1	gene_id "LOC115226750"; db_xref "GeneID:115226750"; gbkey "CDS"; gene "LOC115226750"; ID ""; gene_name "LOC115226750"; transcript_id "XM_029797770.2"; product "uncharacterized protein LOC115226750 isoform X1"; protein_id "XP_029653630.1"; exon_number "9";
NC_043026.1	Gnomon	CDS	6259847	6260002	.	+	0	gene_id "LOC115226750"; db_xref "GeneID:115226750"; gbkey "CDS"; gene "LOC115226750"; ID ""; gene_name "LOC115226750"; transcript_id "XM_029797770.2"; product "uncharacterized protein LOC115226750 isoform X1"; protein_id "XP_029653630.1"; exon_number "10";
NC_043026.1	Gnomon	CDS	6260951	6261065	.	+	0	gene_id "LOC115226750"; db_xref "GeneID:115226750"; gbkey "CDS"; gene "LOC115226750"; ID ""; gene_name "LOC115226750"; transcript_id "XM_029797770.2"; product "uncharacterized protein LOC115226750 isoform X1"; protein_id "XP_029653630.1"; exon_number "11";
NC_043026.1	Gnomon	CDS	6262024	6262187	.	+	2	gene_id "LOC115226750"; db_xref "GeneID:115226750"; gbkey "CDS"; gene "LOC115226750"; ID ""; gene_name "LOC115226750"; transcript_id "XM_029797770.2"; product "uncharacterized protein LOC115226750 isoform X1"; protein_id "XP_029653630.1"; exon_number "12";
NC_043026.1	Gnomon	exon	6241583	6241796	.	+	.	gene_id "LOC115226750"; db_xref "GeneID:115226750"; gbkey "mRNA"; gene "LOC115226750"; ID ""; gene_name "LOC115226750"; transcript_id "XM_029797770.2"; product "uncharacterized LOC115226750, transcript variant X1"; exon_number "1"; model_evidence "Supporting evidence includes similarity to: 100% coverage of the annotated genomic feature by RNAseq alignments, including 1 sample with support for all annotated introns";
NC_043026.1	Gnomon	exon	6249917	6250062	.	+	.	gene_id "LOC115226750"; db_xref "GeneID:115226750"; gbkey "mRNA"; gene "LOC115226750"; ID ""; gene_name "LOC115226750"; transcript_id "XM_029797770.2"; product "uncharacterized LOC115226750, transcript variant X1"; exon_number "2"; model_evidence "Supporting evidence includes similarity to: 100% coverage of the annotated genomic feature by RNAseq alignments, including 1 sample with support for all annotated introns";
NC_043026.1	Gnomon	exon	6251214	6251328	.	+	.	gene_id "LOC115226750"; db_xref "GeneID:115226750"; gbkey "mRNA"; gene "LOC115226750"; ID ""; gene_name "LOC115226750"; transcript_id "XM_029797770.2"; product "uncharacterized LOC115226750, transcript variant X1"; exon_number "3"; model_evidence "Supporting evidence includes similarity to: 100% coverage of the annotated genomic feature by RNAseq alignments, including 1 sample with support for all annotated introns";
NC_043026.1	Gnomon	exon	6252072	6252806	.	+	.	gene_id "LOC115226750"; db_xref "GeneID:115226750"; gbkey "mRNA"; gene "LOC115226750"; ID ""; gene_name "LOC115226750"; transcript_id "XM_029797770.2"; product "uncharacterized LOC115226750, transcript variant X1"; exon_number "4"; model_evidence "Supporting evidence includes similarity to: 100% coverage of the annotated genomic feature by RNAseq alignments, including 1 sample with support for all annotated introns";
NC_043026.1	Gnomon	exon	6253298	6253428	.	+	.	gene_id "LOC115226750"; db_xref "GeneID:115226750"; gbkey "mRNA"; gene "LOC115226750"; ID ""; gene_name "LOC115226750"; transcript_id "XM_029797770.2"; product "uncharacterized LOC115226750, transcript variant X1"; exon_number "5"; model_evidence "Supporting evidence includes similarity to: 100% coverage of the annotated genomic feature by RNAseq alignments, including 1 sample with support for all annotated introns";
NC_043026.1	Gnomon	exon	6254612	6254719	.	+	.	gene_id "LOC115226750"; db_xref "GeneID:115226750"; gbkey "mRNA"; gene "LOC115226750"; ID ""; gene_name "LOC115226750"; transcript_id "XM_029797770.2"; product "uncharacterized LOC115226750, transcript variant X1"; exon_number "6"; model_evidence "Supporting evidence includes similarity to: 100% coverage of the annotated genomic feature by RNAseq alignments, including 1 sample with support for all annotated introns";
NC_043026.1	Gnomon	exon	6255979	6256141	.	+	.	gene_id "LOC115226750"; db_xref "GeneID:115226750"; gbkey "mRNA"; gene "LOC115226750"; ID ""; gene_name "LOC115226750"; transcript_id "XM_029797770.2"; product "uncharacterized LOC115226750, transcript variant X1"; exon_number "7"; model_evidence "Supporting evidence includes similarity to: 100% coverage of the annotated genomic feature by RNAseq alignments, including 1 sample with support for all annotated introns";
NC_043026.1	Gnomon	exon	6256992	6257089	.	+	.	gene_id "LOC115226750"; db_xref "GeneID:115226750"; gbkey "mRNA"; gene "LOC115226750"; ID ""; gene_name "LOC115226750"; transcript_id "XM_029797770.2"; product "uncharacterized LOC115226750, transcript variant X1"; exon_number "8"; model_evidence "Supporting evidence includes similarity to: 100% coverage of the annotated genomic feature by RNAseq alignments, including 1 sample with support for all annotated introns";
NC_043026.1	Gnomon	exon	6257893	6258073	.	+	.	gene_id "LOC115226750"; db_xref "GeneID:115226750"; gbkey "mRNA"; gene "LOC115226750"; ID ""; gene_name "LOC115226750"; transcript_id "XM_029797770.2"; product "uncharacterized LOC115226750, transcript variant X1"; exon_number "9"; model_evidence "Supporting evidence includes similarity to: 100% coverage of the annotated genomic feature by RNAseq alignments, including 1 sample with support for all annotated introns";
NC_043026.1	Gnomon	exon	6259847	6260002	.	+	.	gene_id "LOC115226750"; db_xref "GeneID:115226750"; gbkey "mRNA"; gene "LOC115226750"; ID ""; gene_name "LOC115226750"; transcript_id "XM_029797770.2"; product "uncharacterized LOC115226750, transcript variant X1"; exon_number "10"; model_evidence "Supporting evidence includes similarity to: 100% coverage of the annotated genomic feature by RNAseq alignments, including 1 sample with support for all annotated introns";
NC_043026.1	Gnomon	exon	6260951	6261065	.	+	.	gene_id "LOC115226750"; db_xref "GeneID:115226750"; gbkey "mRNA"; gene "LOC115226750"; ID ""; gene_name "LOC115226750"; transcript_id "XM_029797770.2"; product "uncharacterized LOC115226750, transcript variant X1"; exon_number "11"; model_evidence "Supporting evidence includes similarity to: 100% coverage of the annotated genomic feature by RNAseq alignments, including 1 sample with support for all annotated introns";
NC_043026.1	Gnomon	exon	6262024	6263811	.	+	.	gene_id "LOC115226750"; db_xref "GeneID:115226750"; gbkey "mRNA"; gene "LOC115226750"; ID ""; gene_name "LOC115226750"; transcript_id "XM_029797770.2"; product "uncharacterized LOC115226750, transcript variant X1"; exon_number "12"; model_evidence "Supporting evidence includes similarity to: 100% coverage of the annotated genomic feature by RNAseq alignments, including 1 sample with support for all annotated introns";
NC_043026.1	Gnomon	start_codon	6241776	6241778	.	+	0	gene_id "LOC115226750"; db_xref "GeneID:115226750"; gbkey "CDS"; gene "LOC115226750"; ID ""; gene_name "LOC115226750"; transcript_id "XM_029797770.2"; product "uncharacterized protein LOC115226750 isoform X1"; protein_id "XP_029653630.1"; exon_number "1";
NC_043026.1	Gnomon	stop_codon	6262188	6262190	.	+	0	gene_id "LOC115226750"; db_xref "GeneID:115226750"; gbkey "CDS"; gene "LOC115226750"; ID ""; gene_name "LOC115226750"; transcript_id "XM_029797770.2"; product "uncharacterized protein LOC115226750 isoform X1"; protein_id "XP_029653630.1"; exon_number "12";
NC_043026.1	Gnomon	transcript	6238125	6263811	.	+	.	gene_id "LOC115226750"; ID "XM_036515482.1"; gene_name "LOC115226750"; transcript_id "XM_036515482.1";
NC_043026.1	Gnomon	CDS	6238145	6238156	.	+	0	gene_id "LOC115226750"; db_xref "GeneID:115226750"; gbkey "CDS"; gene "LOC115226750"; ID ""; gene_name "LOC115226750"; transcript_id "XM_036515482.1"; product "uncharacterized protein LOC115226750 isoform X2"; protein_id "XP_036371375.1"; exon_number "1";
NC_043026.1	Gnomon	CDS	6249938	6250062	.	+	0	gene_id "LOC115226750"; db_xref "GeneID:115226750"; gbkey "CDS"; gene "LOC115226750"; ID ""; gene_name "LOC115226750"; transcript_id "XM_036515482.1"; product "uncharacterized protein LOC115226750 isoform X2"; protein_id "XP_036371375.1"; exon_number "2";
NC_043026.1	Gnomon	CDS	6251214	6251328	.	+	1	gene_id "LOC115226750"; db_xref "GeneID:115226750"; gbkey "CDS"; gene "LOC115226750"; ID ""; gene_name "LOC115226750"; transcript_id "XM_036515482.1"; product "uncharacterized protein LOC115226750 isoform X2"; protein_id "XP_036371375.1"; exon_number "3";
NC_043026.1	Gnomon	CDS	6252072	6252806	.	+	0	gene_id "LOC115226750"; db_xref "GeneID:115226750"; gbkey "CDS"; gene "LOC115226750"; ID ""; gene_name "LOC115226750"; transcript_id "XM_036515482.1"; product "uncharacterized protein LOC115226750 isoform X2"; protein_id "XP_036371375.1"; exon_number "4";
NC_043026.1	Gnomon	CDS	6253298	6253428	.	+	0	gene_id "LOC115226750"; db_xref "GeneID:115226750"; gbkey "CDS"; gene "LOC115226750"; ID ""; gene_name "LOC115226750"; transcript_id "XM_036515482.1"; product "uncharacterized protein LOC115226750 isoform X2"; protein_id "XP_036371375.1"; exon_number "5";
NC_043026.1	Gnomon	CDS	6254612	6254719	.	+	1	gene_id "LOC115226750"; db_xref "GeneID:115226750"; gbkey "CDS"; gene "LOC115226750"; ID ""; gene_name "LOC115226750"; transcript_id "XM_036515482.1"; product "uncharacterized protein LOC115226750 isoform X2"; protein_id "XP_036371375.1"; exon_number "6";
NC_043026.1	Gnomon	CDS	6255979	6256141	.	+	1	gene_id "LOC115226750"; db_xref "GeneID:115226750"; gbkey "CDS"; gene "LOC115226750"; ID ""; gene_name "LOC115226750"; transcript_id "XM_036515482.1"; product "uncharacterized protein LOC115226750 isoform X2"; protein_id "XP_036371375.1"; exon_number "7";
NC_043026.1	Gnomon	CDS	6256992	6257089	.	+	0	gene_id "LOC115226750"; db_xref "GeneID:115226750"; gbkey "CDS"; gene "LOC115226750"; ID ""; gene_name "LOC115226750"; transcript_id "XM_036515482.1"; product "uncharacterized protein LOC115226750 isoform X2"; protein_id "XP_036371375.1"; exon_number "8";
NC_043026.1	Gnomon	CDS	6257893	6258073	.	+	1	gene_id "LOC115226750"; db_xref "GeneID:115226750"; gbkey "CDS"; gene "LOC115226750"; ID ""; gene_name "LOC115226750"; transcript_id "XM_036515482.1"; product "uncharacterized protein LOC115226750 isoform X2"; protein_id "XP_036371375.1"; exon_number "9";
NC_043026.1	Gnomon	CDS	6259847	6260002	.	+	0	gene_id "LOC115226750"; db_xref "GeneID:115226750"; gbkey "CDS"; gene "LOC115226750"; ID ""; gene_name "LOC115226750"; transcript_id "XM_036515482.1"; product "uncharacterized protein LOC115226750 isoform X2"; protein_id "XP_036371375.1"; exon_number "10";
NC_043026.1	Gnomon	CDS	6260951	6261065	.	+	0	gene_id "LOC115226750"; db_xref "GeneID:115226750"; gbkey "CDS"; gene "LOC115226750"; ID ""; gene_name "LOC115226750"; transcript_id "XM_036515482.1"; product "uncharacterized protein LOC115226750 isoform X2"; protein_id "XP_036371375.1"; exon_number "11";
NC_043026.1	Gnomon	CDS	6262024	6262187	.	+	2	gene_id "LOC115226750"; db_xref "GeneID:115226750"; gbkey "CDS"; gene "LOC115226750"; ID ""; gene_name "LOC115226750"; transcript_id "XM_036515482.1"; product "uncharacterized protein LOC115226750 isoform X2"; protein_id "XP_036371375.1"; exon_number "12";
NC_043026.1	Gnomon	exon	6238125	6238156	.	+	.	gene_id "LOC115226750"; db_xref "GeneID:115226750"; gbkey "mRNA"; gene "LOC115226750"; ID ""; gene_name "LOC115226750"; transcript_id "XM_036515482.1"; product "uncharacterized LOC115226750, transcript variant X2"; exon_number "1"; model_evidence "Supporting evidence includes similarity to: 100% coverage of the annotated genomic feature by RNAseq alignments, including 1 sample with support for all annotated introns";
NC_043026.1	Gnomon	exon	6249938	6250062	.	+	.	gene_id "LOC115226750"; db_xref "GeneID:115226750"; gbkey "mRNA"; gene "LOC115226750"; ID ""; gene_name "LOC115226750"; transcript_id "XM_036515482.1"; product "uncharacterized LOC115226750, transcript variant X2"; exon_number "2"; model_evidence "Supporting evidence includes similarity to: 100% coverage of the annotated genomic feature by RNAseq alignments, including 1 sample with support for all annotated introns";
NC_043026.1	Gnomon	exon	6251214	6251328	.	+	.	gene_id "LOC115226750"; db_xref "GeneID:115226750"; gbkey "mRNA"; gene "LOC115226750"; ID ""; gene_name "LOC115226750"; transcript_id "XM_036515482.1"; product "uncharacterized LOC115226750, transcript variant X2"; exon_number "3"; model_evidence "Supporting evidence includes similarity to: 100% coverage of the annotated genomic feature by RNAseq alignments, including 1 sample with support for all annotated introns";
NC_043026.1	Gnomon	exon	6252072	6252806	.	+	.	gene_id "LOC115226750"; db_xref "GeneID:115226750"; gbkey "mRNA"; gene "LOC115226750"; ID ""; gene_name "LOC115226750"; transcript_id "XM_036515482.1"; product "uncharacterized LOC115226750, transcript variant X2"; exon_number "4"; model_evidence "Supporting evidence includes similarity to: 100% coverage of the annotated genomic feature by RNAseq alignments, including 1 sample with support for all annotated introns";
NC_043026.1	Gnomon	exon	6253298	6253428	.	+	.	gene_id "LOC115226750"; db_xref "GeneID:115226750"; gbkey "mRNA"; gene "LOC115226750"; ID ""; gene_name "LOC115226750"; transcript_id "XM_036515482.1"; product "uncharacterized LOC115226750, transcript variant X2"; exon_number "5"; model_evidence "Supporting evidence includes similarity to: 100% coverage of the annotated genomic feature by RNAseq alignments, including 1 sample with support for all annotated introns";
NC_043026.1	Gnomon	exon	6254612	6254719	.	+	.	gene_id "LOC115226750"; db_xref "GeneID:115226750"; gbkey "mRNA"; gene "LOC115226750"; ID ""; gene_name "LOC115226750"; transcript_id "XM_036515482.1"; product "uncharacterized LOC115226750, transcript variant X2"; exon_number "6"; model_evidence "Supporting evidence includes similarity to: 100% coverage of the annotated genomic feature by RNAseq alignments, including 1 sample with support for all annotated introns";
NC_043026.1	Gnomon	exon	6255979	6256141	.	+	.	gene_id "LOC115226750"; db_xref "GeneID:115226750"; gbkey "mRNA"; gene "LOC115226750"; ID ""; gene_name "LOC115226750"; transcript_id "XM_036515482.1"; product "uncharacterized LOC115226750, transcript variant X2"; exon_number "7"; model_evidence "Supporting evidence includes similarity to: 100% coverage of the annotated genomic feature by RNAseq alignments, including 1 sample with support for all annotated introns";
NC_043026.1	Gnomon	exon	6256992	6257089	.	+	.	gene_id "LOC115226750"; db_xref "GeneID:115226750"; gbkey "mRNA"; gene "LOC115226750"; ID ""; gene_name "LOC115226750"; transcript_id "XM_036515482.1"; product "uncharacterized LOC115226750, transcript variant X2"; exon_number "8"; model_evidence "Supporting evidence includes similarity to: 100% coverage of the annotated genomic feature by RNAseq alignments, including 1 sample with support for all annotated introns";
NC_043026.1	Gnomon	exon	6257893	6258073	.	+	.	gene_id "LOC115226750"; db_xref "GeneID:115226750"; gbkey "mRNA"; gene "LOC115226750"; ID ""; gene_name "LOC115226750"; transcript_id "XM_036515482.1"; product "uncharacterized LOC115226750, transcript variant X2"; exon_number "9"; model_evidence "Supporting evidence includes similarity to: 100% coverage of the annotated genomic feature by RNAseq alignments, including 1 sample with support for all annotated introns";
NC_043026.1	Gnomon	exon	6259847	6260002	.	+	.	gene_id "LOC115226750"; db_xref "GeneID:115226750"; gbkey "mRNA"; gene "LOC115226750"; ID ""; gene_name "LOC115226750"; transcript_id "XM_036515482.1"; product "uncharacterized LOC115226750, transcript variant X2"; exon_number "10"; model_evidence "Supporting evidence includes similarity to: 100% coverage of the annotated genomic feature by RNAseq alignments, including 1 sample with support for all annotated introns";
NC_043026.1	Gnomon	exon	6260951	6261065	.	+	.	gene_id "LOC115226750"; db_xref "GeneID:115226750"; gbkey "mRNA"; gene "LOC115226750"; ID ""; gene_name "LOC115226750"; transcript_id "XM_036515482.1"; product "uncharacterized LOC115226750, transcript variant X2"; exon_number "11"; model_evidence "Supporting evidence includes similarity to: 100% coverage of the annotated genomic feature by RNAseq alignments, including 1 sample with support for all annotated introns";
NC_043026.1	Gnomon	exon	6262024	6263811	.	+	.	gene_id "LOC115226750"; db_xref "GeneID:115226750"; gbkey "mRNA"; gene "LOC115226750"; ID ""; gene_name "LOC115226750"; transcript_id "XM_036515482.1"; product "uncharacterized LOC115226750, transcript variant X2"; exon_number "12"; model_evidence "Supporting evidence includes similarity to: 100% coverage of the annotated genomic feature by RNAseq alignments, including 1 sample with support for all annotated introns";
NC_043026.1	Gnomon	start_codon	6238145	6238147	.	+	0	gene_id "LOC115226750"; db_xref "GeneID:115226750"; gbkey "CDS"; gene "LOC115226750"; ID ""; gene_name "LOC115226750"; transcript_id "XM_036515482.1"; product "uncharacterized protein LOC115226750 isoform X2"; protein_id "XP_036371375.1"; exon_number "1";
NC_043026.1	Gnomon	stop_codon	6262188	6262190	.	+	0	gene_id "LOC115226750"; db_xref "GeneID:115226750"; gbkey "CDS"; gene "LOC115226750"; ID ""; gene_name "LOC115226750"; transcript_id "XM_036515482.1"; product "uncharacterized protein LOC115226750 isoform X2"; protein_id "XP_036371375.1"; exon_number "12";
NC_043026.1	Gnomon	gene	6476090	6501187	.	+	.	gene_id "LOC115226752"; db_xref "GeneID:115226752"; gbkey "Gene"; gene "LOC115226752"; gene_biotype "protein_coding"; ID ""; gene_name "LOC115226752";
NC_043026.1	Gnomon	transcript	6476090	6501187	.	+	.	gene_id "LOC115226752"; ID "XM_036515331.1"; gene_name "LOC115226752"; transcript_id "XM_036515331.1";
NC_043026.1	Gnomon	CDS	6477992	6478098	.	+	0	gene_id "LOC115226752"; db_xref "GeneID:115226752"; gbkey "CDS"; gene "LOC115226752"; ID ""; gene_name "LOC115226752"; transcript_id "XM_036515331.1"; product "spermatogenesis-associated protein 1-like"; protein_id "XP_036371224.1"; exon_number "2";
NC_043026.1	Gnomon	CDS	6478705	6478822	.	+	1	gene_id "LOC115226752"; db_xref "GeneID:115226752"; gbkey "CDS"; gene "LOC115226752"; ID ""; gene_name "LOC115226752"; transcript_id "XM_036515331.1"; product "spermatogenesis-associated protein 1-like"; protein_id "XP_036371224.1"; exon_number "3";
NC_043026.1	Gnomon	CDS	6487175	6487228	.	+	0	gene_id "LOC115226752"; db_xref "GeneID:115226752"; gbkey "CDS"; gene "LOC115226752"; ID ""; gene_name "LOC115226752"; transcript_id "XM_036515331.1"; product "spermatogenesis-associated protein 1-like"; protein_id "XP_036371224.1"; exon_number "4";
NC_043026.1	Gnomon	CDS	6488114	6488291	.	+	0	gene_id "LOC115226752"; db_xref "GeneID:115226752"; gbkey "CDS"; gene "LOC115226752"; ID ""; gene_name "LOC115226752"; transcript_id "XM_036515331.1"; product "spermatogenesis-associated protein 1-like"; protein_id "XP_036371224.1"; exon_number "5";
NC_043026.1	Gnomon	CDS	6488935	6489631	.	+	2	gene_id "LOC115226752"; db_xref "GeneID:115226752"; gbkey "CDS"; gene "LOC115226752"; ID ""; gene_name "LOC115226752"; transcript_id "XM_036515331.1"; product "spermatogenesis-associated protein 1-like"; protein_id "XP_036371224.1"; exon_number "6";
NC_043026.1	Gnomon	CDS	6491667	6492249	.	+	1	gene_id "LOC115226752"; db_xref "GeneID:115226752"; gbkey "CDS"; gene "LOC115226752"; ID ""; gene_name "LOC115226752"; transcript_id "XM_036515331.1"; product "spermatogenesis-associated protein 1-like"; protein_id "XP_036371224.1"; exon_number "7";
NC_043026.1	Gnomon	CDS	6493555	6493615	.	+	0	gene_id "LOC115226752"; db_xref "GeneID:115226752"; gbkey "CDS"; gene "LOC115226752"; ID ""; gene_name "LOC115226752"; transcript_id "XM_036515331.1"; product "spermatogenesis-associated protein 1-like"; protein_id "XP_036371224.1"; exon_number "8";
NC_043026.1	Gnomon	CDS	6495139	6495264	.	+	2	gene_id "LOC115226752"; db_xref "GeneID:115226752"; gbkey "CDS"; gene "LOC115226752"; ID ""; gene_name "LOC115226752"; transcript_id "XM_036515331.1"; product "spermatogenesis-associated protein 1-like"; protein_id "XP_036371224.1"; exon_number "9";
NC_043026.1	Gnomon	CDS	6496119	6496294	.	+	2	gene_id "LOC115226752"; db_xref "GeneID:115226752"; gbkey "CDS"; gene "LOC115226752"; ID ""; gene_name "LOC115226752"; transcript_id "XM_036515331.1"; product "spermatogenesis-associated protein 1-like"; protein_id "XP_036371224.1"; exon_number "10";
NC_043026.1	Gnomon	CDS	6498594	6498692	.	+	0	gene_id "LOC115226752"; db_xref "GeneID:115226752"; gbkey "CDS"; gene "LOC115226752"; ID ""; gene_name "LOC115226752"; transcript_id "XM_036515331.1"; product "spermatogenesis-associated protein 1-like"; protein_id "XP_036371224.1"; exon_number "11";
NC_043026.1	Gnomon	CDS	6500788	6500967	.	+	0	gene_id "LOC115226752"; db_xref "GeneID:115226752"; gbkey "CDS"; gene "LOC115226752"; ID ""; gene_name "LOC115226752"; transcript_id "XM_036515331.1"; product "spermatogenesis-associated protein 1-like"; protein_id "XP_036371224.1"; exon_number "12";
NC_043026.1	Gnomon	exon	6476090	6476170	.	+	.	gene_id "LOC115226752"; db_xref "GeneID:115226752"; gbkey "mRNA"; gene "LOC115226752"; ID ""; gene_name "LOC115226752"; transcript_id "XM_036515331.1"; product "spermatogenesis-associated protein 1-like"; exon_number "1"; model_evidence "Supporting evidence includes similarity to: 100% coverage of the annotated genomic feature by RNAseq alignments, including 1 sample with support for all annotated introns";
NC_043026.1	Gnomon	exon	6477992	6478098	.	+	.	gene_id "LOC115226752"; db_xref "GeneID:115226752"; gbkey "mRNA"; gene "LOC115226752"; ID ""; gene_name "LOC115226752"; transcript_id "XM_036515331.1"; product "spermatogenesis-associated protein 1-like"; exon_number "2"; model_evidence "Supporting evidence includes similarity to: 100% coverage of the annotated genomic feature by RNAseq alignments, including 1 sample with support for all annotated introns";
NC_043026.1	Gnomon	exon	6478705	6478822	.	+	.	gene_id "LOC115226752"; db_xref "GeneID:115226752"; gbkey "mRNA"; gene "LOC115226752"; ID ""; gene_name "LOC115226752"; transcript_id "XM_036515331.1"; product "spermatogenesis-associated protein 1-like"; exon_number "3"; model_evidence "Supporting evidence includes similarity to: 100% coverage of the annotated genomic feature by RNAseq alignments, including 1 sample with support for all annotated introns";
NC_043026.1	Gnomon	exon	6487175	6487228	.	+	.	gene_id "LOC115226752"; db_xref "GeneID:115226752"; gbkey "mRNA"; gene "LOC115226752"; ID ""; gene_name "LOC115226752"; transcript_id "XM_036515331.1"; product "spermatogenesis-associated protein 1-like"; exon_number "4"; model_evidence "Supporting evidence includes similarity to: 100% coverage of the annotated genomic feature by RNAseq alignments, including 1 sample with support for all annotated introns";
NC_043026.1	Gnomon	exon	6488114	6488291	.	+	.	gene_id "LOC115226752"; db_xref "GeneID:115226752"; gbkey "mRNA"; gene "LOC115226752"; ID ""; gene_name "LOC115226752"; transcript_id "XM_036515331.1"; product "spermatogenesis-associated protein 1-like"; exon_number "5"; model_evidence "Supporting evidence includes similarity to: 100% coverage of the annotated genomic feature by RNAseq alignments, including 1 sample with support for all annotated introns";
NC_043026.1	Gnomon	exon	6488935	6489631	.	+	.	gene_id "LOC115226752"; db_xref "GeneID:115226752"; gbkey "mRNA"; gene "LOC115226752"; ID ""; gene_name "LOC115226752"; transcript_id "XM_036515331.1"; product "spermatogenesis-associated protein 1-like"; exon_number "6"; model_evidence "Supporting evidence includes similarity to: 100% coverage of the annotated genomic feature by RNAseq alignments, including 1 sample with support for all annotated introns";
NC_043026.1	Gnomon	exon	6491667	6492249	.	+	.	gene_id "LOC115226752"; db_xref "GeneID:115226752"; gbkey "mRNA"; gene "LOC115226752"; ID ""; gene_name "LOC115226752"; transcript_id "XM_036515331.1"; product "spermatogenesis-associated protein 1-like"; exon_number "7"; model_evidence "Supporting evidence includes similarity to: 100% coverage of the annotated genomic feature by RNAseq alignments, including 1 sample with support for all annotated introns";
NC_043026.1	Gnomon	exon	6493555	6493615	.	+	.	gene_id "LOC115226752"; db_xref "GeneID:115226752"; gbkey "mRNA"; gene "LOC115226752"; ID ""; gene_name "LOC115226752"; transcript_id "XM_036515331.1"; product "spermatogenesis-associated protein 1-like"; exon_number "8"; model_evidence "Supporting evidence includes similarity to: 100% coverage of the annotated genomic feature by RNAseq alignments, including 1 sample with support for all annotated introns";
NC_043026.1	Gnomon	exon	6495139	6495264	.	+	.	gene_id "LOC115226752"; db_xref "GeneID:115226752"; gbkey "mRNA"; gene "LOC115226752"; ID ""; gene_name "LOC115226752"; transcript_id "XM_036515331.1"; product "spermatogenesis-associated protein 1-like"; exon_number "9"; model_evidence "Supporting evidence includes similarity to: 100% coverage of the annotated genomic feature by RNAseq alignments, including 1 sample with support for all annotated introns";
NC_043026.1	Gnomon	exon	6496119	6496294	.	+	.	gene_id "LOC115226752"; db_xref "GeneID:115226752"; gbkey "mRNA"; gene "LOC115226752"; ID ""; gene_name "LOC115226752"; transcript_id "XM_036515331.1"; product "spermatogenesis-associated protein 1-like"; exon_number "10"; model_evidence "Supporting evidence includes similarity to: 100% coverage of the annotated genomic feature by RNAseq alignments, including 1 sample with support for all annotated introns";
NC_043026.1	Gnomon	exon	6498594	6498692	.	+	.	gene_id "LOC115226752"; db_xref "GeneID:115226752"; gbkey "mRNA"; gene "LOC115226752"; ID ""; gene_name "LOC115226752"; transcript_id "XM_036515331.1"; product "spermatogenesis-associated protein 1-like"; exon_number "11"; model_evidence "Supporting evidence includes similarity to: 100% coverage of the annotated genomic feature by RNAseq alignments, including 1 sample with support for all annotated introns";
NC_043026.1	Gnomon	exon	6500788	6501187	.	+	.	gene_id "LOC115226752"; db_xref "GeneID:115226752"; gbkey "mRNA"; gene "LOC115226752"; ID ""; gene_name "LOC115226752"; transcript_id "XM_036515331.1"; product "spermatogenesis-associated protein 1-like"; exon_number "12"; model_evidence "Supporting evidence includes similarity to: 100% coverage of the annotated genomic feature by RNAseq alignments, including 1 sample with support for all annotated introns";
NC_043026.1	Gnomon	start_codon	6477992	6477994	.	+	0	gene_id "LOC115226752"; db_xref "GeneID:115226752"; gbkey "CDS"; gene "LOC115226752"; ID ""; gene_name "LOC115226752"; transcript_id "XM_036515331.1"; product "spermatogenesis-associated protein 1-like"; protein_id "XP_036371224.1"; exon_number "2";
NC_043026.1	Gnomon	stop_codon	6500968	6500970	.	+	0	gene_id "LOC115226752"; db_xref "GeneID:115226752"; gbkey "CDS"; gene "LOC115226752"; ID ""; gene_name "LOC115226752"; transcript_id "XM_036515331.1"; product "spermatogenesis-associated protein 1-like"; protein_id "XP_036371224.1"; exon_number "12";
NC_043026.1	Gnomon	gene	6968241	6968972	.	-	.	gene_id "LOC115226753"; db_xref "GeneID:115226753"; gbkey "Gene"; gene "LOC115226753"; gene_biotype "protein_coding"; ID ""; gene_name "LOC115226753";
NC_043026.1	Gnomon	transcript	6968241	6968972	.	-	.	gene_id "LOC115226753"; ID "XM_029797773.1"; gene_name "LOC115226753"; transcript_id "XM_029797773.1";
NC_043026.1	Gnomon	CDS	6968244	6968972	.	-	0	gene_id "LOC115226753"; db_xref "GeneID:115226753"; gbkey "CDS"; gene "LOC115226753"; ID ""; gene_name "LOC115226753"; transcript_id "XM_029797773.1"; product "putative proline-rich protein 21"; protein_id "XP_029653633.1"; exon_number "1";
NC_043026.1	Gnomon	exon	6968241	6968972	.	-	.	gene_id "LOC115226753"; db_xref "GeneID:115226753"; gbkey "mRNA"; gene "LOC115226753"; ID ""; gene_name "LOC115226753"; transcript_id "XM_029797773.1"; product "putative proline-rich protein 21"; exon_number "1"; model_evidence "Supporting evidence includes similarity to: 1 Protein";
NC_043026.1	Gnomon	start_codon	6968970	6968972	.	-	0	gene_id "LOC115226753"; db_xref "GeneID:115226753"; gbkey "CDS"; gene "LOC115226753"; ID ""; gene_name "LOC115226753"; transcript_id "XM_029797773.1"; product "putative proline-rich protein 21"; protein_id "XP_029653633.1"; exon_number "1";
NC_043026.1	Gnomon	stop_codon	6968241	6968243	.	-	0	gene_id "LOC115226753"; db_xref "GeneID:115226753"; gbkey "CDS"; gene "LOC115226753"; ID ""; gene_name "LOC115226753"; transcript_id "XM_029797773.1"; product "putative proline-rich protein 21"; protein_id "XP_029653633.1"; exon_number "1";
NC_043026.1	Gnomon	gene	7119617	7292275	.	+	.	gene_id "LOC115226754"; db_xref "GeneID:115226754"; gbkey "Gene"; gene "LOC115226754"; gene_biotype "protein_coding"; ID ""; gene_name "LOC115226754";
NC_043026.1	Gnomon	transcript	7119617	7292275	.	+	.	gene_id "LOC115226754"; ID "XM_036515118.1"; gene_name "LOC115226754"; transcript_id "XM_036515118.1";
NC_043026.1	Gnomon	CDS	7144009	7144052	.	+	0	gene_id "LOC115226754"; db_xref "GeneID:115226754"; gbkey "CDS"; gene "LOC115226754"; ID ""; gene_name "LOC115226754"; transcript_id "XM_036515118.1"; product "WD repeat-containing protein on Y chromosome-like"; protein_id "XP_036371011.1"; exon_number "2";
NC_043026.1	Gnomon	CDS	7147730	7147760	.	+	1	gene_id "LOC115226754"; db_xref "GeneID:115226754"; gbkey "CDS"; gene "LOC115226754"; ID ""; gene_name "LOC115226754"; transcript_id "XM_036515118.1"; product "WD repeat-containing protein on Y chromosome-like"; protein_id "XP_036371011.1"; exon_number "3";
NC_043026.1	Gnomon	CDS	7148985	7149046	.	+	0	gene_id "LOC115226754"; db_xref "GeneID:115226754"; gbkey "CDS"; gene "LOC115226754"; ID ""; gene_name "LOC115226754"; transcript_id "XM_036515118.1"; product "WD repeat-containing protein on Y chromosome-like"; protein_id "XP_036371011.1"; exon_number "4";
NC_043026.1	Gnomon	CDS	7152430	7152601	.	+	1	gene_id "LOC115226754"; db_xref "GeneID:115226754"; gbkey "CDS"; gene "LOC115226754"; ID ""; gene_name "LOC115226754"; transcript_id "XM_036515118.1"; product "WD repeat-containing protein on Y chromosome-like"; protein_id "XP_036371011.1"; exon_number "5";
NC_043026.1	Gnomon	CDS	7192412	7192507	.	+	0	gene_id "LOC115226754"; db_xref "GeneID:115226754"; gbkey "CDS"; gene "LOC115226754"; ID ""; gene_name "LOC115226754"; transcript_id "XM_036515118.1"; product "WD repeat-containing protein on Y chromosome-like"; protein_id "XP_036371011.1"; exon_number "6";
NC_043026.1	Gnomon	CDS	7203099	7203253	.	+	0	gene_id "LOC115226754"; db_xref "GeneID:115226754"; gbkey "CDS"; gene "LOC115226754"; ID ""; gene_name "LOC115226754"; transcript_id "XM_036515118.1"; product "WD repeat-containing protein on Y chromosome-like"; protein_id "XP_036371011.1"; exon_number "7";
NC_043026.1	Gnomon	CDS	7243960	7244029	.	+	1	gene_id "LOC115226754"; db_xref "GeneID:115226754"; gbkey "CDS"; gene "LOC115226754"; ID ""; gene_name "LOC115226754"; transcript_id "XM_036515118.1"; product "WD repeat-containing protein on Y chromosome-like"; protein_id "XP_036371011.1"; exon_number "8";
NC_043026.1	Gnomon	CDS	7246166	7246322	.	+	0	gene_id "LOC115226754"; db_xref "GeneID:115226754"; gbkey "CDS"; gene "LOC115226754"; ID ""; gene_name "LOC115226754"; transcript_id "XM_036515118.1"; product "WD repeat-containing protein on Y chromosome-like"; protein_id "XP_036371011.1"; exon_number "9";
NC_043026.1	Gnomon	CDS	7248002	7248089	.	+	2	gene_id "LOC115226754"; db_xref "GeneID:115226754"; gbkey "CDS"; gene "LOC115226754"; ID ""; gene_name "LOC115226754"; transcript_id "XM_036515118.1"; product "WD repeat-containing protein on Y chromosome-like"; protein_id "XP_036371011.1"; exon_number "10";
NC_043026.1	Gnomon	CDS	7248408	7248535	.	+	1	gene_id "LOC115226754"; db_xref "GeneID:115226754"; gbkey "CDS"; gene "LOC115226754"; ID ""; gene_name "LOC115226754"; transcript_id "XM_036515118.1"; product "WD repeat-containing protein on Y chromosome-like"; protein_id "XP_036371011.1"; exon_number "11";
NC_043026.1	Gnomon	CDS	7249951	7250049	.	+	2	gene_id "LOC115226754"; db_xref "GeneID:115226754"; gbkey "CDS"; gene "LOC115226754"; ID ""; gene_name "LOC115226754"; transcript_id "XM_036515118.1"; product "WD repeat-containing protein on Y chromosome-like"; protein_id "XP_036371011.1"; exon_number "12";
NC_043026.1	Gnomon	CDS	7251391	7251499	.	+	2	gene_id "LOC115226754"; db_xref "GeneID:115226754"; gbkey "CDS"; gene "LOC115226754"; ID ""; gene_name "LOC115226754"; transcript_id "XM_036515118.1"; product "WD repeat-containing protein on Y chromosome-like"; protein_id "XP_036371011.1"; exon_number "13";
NC_043026.1	Gnomon	CDS	7253204	7253245	.	+	1	gene_id "LOC115226754"; db_xref "GeneID:115226754"; gbkey "CDS"; gene "LOC115226754"; ID ""; gene_name "LOC115226754"; transcript_id "XM_036515118.1"; product "WD repeat-containing protein on Y chromosome-like"; protein_id "XP_036371011.1"; exon_number "14";
NC_043026.1	Gnomon	CDS	7254321	7254385	.	+	1	gene_id "LOC115226754"; db_xref "GeneID:115226754"; gbkey "CDS"; gene "LOC115226754"; ID ""; gene_name "LOC115226754"; transcript_id "XM_036515118.1"; product "WD repeat-containing protein on Y chromosome-like"; protein_id "XP_036371011.1"; exon_number "15";
NC_043026.1	Gnomon	CDS	7264110	7264174	.	+	2	gene_id "LOC115226754"; db_xref "GeneID:115226754"; gbkey "CDS"; gene "LOC115226754"; ID ""; gene_name "LOC115226754"; transcript_id "XM_036515118.1"; product "WD repeat-containing protein on Y chromosome-like"; protein_id "XP_036371011.1"; exon_number "16";
NC_043026.1	Gnomon	CDS	7265938	7266097	.	+	0	gene_id "LOC115226754"; db_xref "GeneID:115226754"; gbkey "CDS"; gene "LOC115226754"; ID ""; gene_name "LOC115226754"; transcript_id "XM_036515118.1"; product "WD repeat-containing protein on Y chromosome-like"; protein_id "XP_036371011.1"; exon_number "17";
NC_043026.1	Gnomon	CDS	7267547	7267797	.	+	2	gene_id "LOC115226754"; db_xref "GeneID:115226754"; gbkey "CDS"; gene "LOC115226754"; ID ""; gene_name "LOC115226754"; transcript_id "XM_036515118.1"; product "WD repeat-containing protein on Y chromosome-like"; protein_id "XP_036371011.1"; exon_number "18";
NC_043026.1	Gnomon	CDS	7270372	7270536	.	+	0	gene_id "LOC115226754"; db_xref "GeneID:115226754"; gbkey "CDS"; gene "LOC115226754"; ID ""; gene_name "LOC115226754"; transcript_id "XM_036515118.1"; product "WD repeat-containing protein on Y chromosome-like"; protein_id "XP_036371011.1"; exon_number "19";
NC_043026.1	Gnomon	CDS	7272760	7272875	.	+	0	gene_id "LOC115226754"; db_xref "GeneID:115226754"; gbkey "CDS"; gene "LOC115226754"; ID ""; gene_name "LOC115226754"; transcript_id "XM_036515118.1"; product "WD repeat-containing protein on Y chromosome-like"; protein_id "XP_036371011.1"; exon_number "20";
NC_043026.1	Gnomon	CDS	7273885	7273957	.	+	1	gene_id "LOC115226754"; db_xref "GeneID:115226754"; gbkey "CDS"; gene "LOC115226754"; ID ""; gene_name "LOC115226754"; transcript_id "XM_036515118.1"; product "WD repeat-containing protein on Y chromosome-like"; protein_id "XP_036371011.1"; exon_number "21";
NC_043026.1	Gnomon	CDS	7275011	7275181	.	+	0	gene_id "LOC115226754"; db_xref "GeneID:115226754"; gbkey "CDS"; gene "LOC115226754"; ID ""; gene_name "LOC115226754"; transcript_id "XM_036515118.1"; product "WD repeat-containing protein on Y chromosome-like"; protein_id "XP_036371011.1"; exon_number "22";
NC_043026.1	Gnomon	CDS	7277317	7277427	.	+	0	gene_id "LOC115226754"; db_xref "GeneID:115226754"; gbkey "CDS"; gene "LOC115226754"; ID ""; gene_name "LOC115226754"; transcript_id "XM_036515118.1"; product "WD repeat-containing protein on Y chromosome-like"; protein_id "XP_036371011.1"; exon_number "23";
NC_043026.1	Gnomon	CDS	7278133	7278295	.	+	0	gene_id "LOC115226754"; db_xref "GeneID:115226754"; gbkey "CDS"; gene "LOC115226754"; ID ""; gene_name "LOC115226754"; transcript_id "XM_036515118.1"; product "WD repeat-containing protein on Y chromosome-like"; protein_id "XP_036371011.1"; exon_number "24";
NC_043026.1	Gnomon	CDS	7279628	7279762	.	+	2	gene_id "LOC115226754"; db_xref "GeneID:115226754"; gbkey "CDS"; gene "LOC115226754"; ID ""; gene_name "LOC115226754"; transcript_id "XM_036515118.1"; product "WD repeat-containing protein on Y chromosome-like"; protein_id "XP_036371011.1"; exon_number "25";
NC_043026.1	Gnomon	CDS	7283658	7283809	.	+	2	gene_id "LOC115226754"; db_xref "GeneID:115226754"; gbkey "CDS"; gene "LOC115226754"; ID ""; gene_name "LOC115226754"; transcript_id "XM_036515118.1"; product "WD repeat-containing protein on Y chromosome-like"; protein_id "XP_036371011.1"; exon_number "26";
NC_043026.1	Gnomon	CDS	7285277	7285327	.	+	0	gene_id "LOC115226754"; db_xref "GeneID:115226754"; gbkey "CDS"; gene "LOC115226754"; ID ""; gene_name "LOC115226754"; transcript_id "XM_036515118.1"; product "WD repeat-containing protein on Y chromosome-like"; protein_id "XP_036371011.1"; exon_number "27";
NC_043026.1	Gnomon	CDS	7286794	7286980	.	+	0	gene_id "LOC115226754"; db_xref "GeneID:115226754"; gbkey "CDS"; gene "LOC115226754"; ID ""; gene_name "LOC115226754"; transcript_id "XM_036515118.1"; product "WD repeat-containing protein on Y chromosome-like"; protein_id "XP_036371011.1"; exon_number "28";
NC_043026.1	Gnomon	CDS	7287790	7287890	.	+	2	gene_id "LOC115226754"; db_xref "GeneID:115226754"; gbkey "CDS"; gene "LOC115226754"; ID ""; gene_name "LOC115226754"; transcript_id "XM_036515118.1"; product "WD repeat-containing protein on Y chromosome-like"; protein_id "XP_036371011.1"; exon_number "29";
NC_043026.1	Gnomon	CDS	7292174	7292272	.	+	0	gene_id "LOC115226754"; db_xref "GeneID:115226754"; gbkey "CDS"; gene "LOC115226754"; ID ""; gene_name "LOC115226754"; transcript_id "XM_036515118.1"; product "WD repeat-containing protein on Y chromosome-like"; protein_id "XP_036371011.1"; exon_number "30";
NC_043026.1	Gnomon	exon	7119617	7119637	.	+	.	gene_id "LOC115226754"; db_xref "GeneID:115226754"; gbkey "mRNA"; gene "LOC115226754"; ID ""; gene_name "LOC115226754"; transcript_id "XM_036515118.1"; product "WD repeat-containing protein on Y chromosome-like"; exon_number "1"; model_evidence "Supporting evidence includes similarity to: 5 Proteins, and 96% coverage of the annotated genomic feature by RNAseq alignments";
NC_043026.1	Gnomon	exon	7143988	7144052	.	+	.	gene_id "LOC115226754"; db_xref "GeneID:115226754"; gbkey "mRNA"; gene "LOC115226754"; ID ""; gene_name "LOC115226754"; transcript_id "XM_036515118.1"; product "WD repeat-containing protein on Y chromosome-like"; exon_number "2"; model_evidence "Supporting evidence includes similarity to: 5 Proteins, and 96% coverage of the annotated genomic feature by RNAseq alignments";
NC_043026.1	Gnomon	exon	7147730	7147760	.	+	.	gene_id "LOC115226754"; db_xref "GeneID:115226754"; gbkey "mRNA"; gene "LOC115226754"; ID ""; gene_name "LOC115226754"; transcript_id "XM_036515118.1"; product "WD repeat-containing protein on Y chromosome-like"; exon_number "3"; model_evidence "Supporting evidence includes similarity to: 5 Proteins, and 96% coverage of the annotated genomic feature by RNAseq alignments";
NC_043026.1	Gnomon	exon	7148985	7149046	.	+	.	gene_id "LOC115226754"; db_xref "GeneID:115226754"; gbkey "mRNA"; gene "LOC115226754"; ID ""; gene_name "LOC115226754"; transcript_id "XM_036515118.1"; product "WD repeat-containing protein on Y chromosome-like"; exon_number "4"; model_evidence "Supporting evidence includes similarity to: 5 Proteins, and 96% coverage of the annotated genomic feature by RNAseq alignments";
NC_043026.1	Gnomon	exon	7152430	7152601	.	+	.	gene_id "LOC115226754"; db_xref "GeneID:115226754"; gbkey "mRNA"; gene "LOC115226754"; ID ""; gene_name "LOC115226754"; transcript_id "XM_036515118.1"; product "WD repeat-containing protein on Y chromosome-like"; exon_number "5"; model_evidence "Supporting evidence includes similarity to: 5 Proteins, and 96% coverage of the annotated genomic feature by RNAseq alignments";
NC_043026.1	Gnomon	exon	7192412	7192507	.	+	.	gene_id "LOC115226754"; db_xref "GeneID:115226754"; gbkey "mRNA"; gene "LOC115226754"; ID ""; gene_name "LOC115226754"; transcript_id "XM_036515118.1"; product "WD repeat-containing protein on Y chromosome-like"; exon_number "6"; model_evidence "Supporting evidence includes similarity to: 5 Proteins, and 96% coverage of the annotated genomic feature by RNAseq alignments";
NC_043026.1	Gnomon	exon	7203099	7203253	.	+	.	gene_id "LOC115226754"; db_xref "GeneID:115226754"; gbkey "mRNA"; gene "LOC115226754"; ID ""; gene_name "LOC115226754"; transcript_id "XM_036515118.1"; product "WD repeat-containing protein on Y chromosome-like"; exon_number "7"; model_evidence "Supporting evidence includes similarity to: 5 Proteins, and 96% coverage of the annotated genomic feature by RNAseq alignments";
NC_043026.1	Gnomon	exon	7243960	7244029	.	+	.	gene_id "LOC115226754"; db_xref "GeneID:115226754"; gbkey "mRNA"; gene "LOC115226754"; ID ""; gene_name "LOC115226754"; transcript_id "XM_036515118.1"; product "WD repeat-containing protein on Y chromosome-like"; exon_number "8"; model_evidence "Supporting evidence includes similarity to: 5 Proteins, and 96% coverage of the annotated genomic feature by RNAseq alignments";
NC_043026.1	Gnomon	exon	7246166	7246322	.	+	.	gene_id "LOC115226754"; db_xref "GeneID:115226754"; gbkey "mRNA"; gene "LOC115226754"; ID ""; gene_name "LOC115226754"; transcript_id "XM_036515118.1"; product "WD repeat-containing protein on Y chromosome-like"; exon_number "9"; model_evidence "Supporting evidence includes similarity to: 5 Proteins, and 96% coverage of the annotated genomic feature by RNAseq alignments";
NC_043026.1	Gnomon	exon	7248002	7248089	.	+	.	gene_id "LOC115226754"; db_xref "GeneID:115226754"; gbkey "mRNA"; gene "LOC115226754"; ID ""; gene_name "LOC115226754"; transcript_id "XM_036515118.1"; product "WD repeat-containing protein on Y chromosome-like"; exon_number "10"; model_evidence "Supporting evidence includes similarity to: 5 Proteins, and 96% coverage of the annotated genomic feature by RNAseq alignments";
NC_043026.1	Gnomon	exon	7248408	7248535	.	+	.	gene_id "LOC115226754"; db_xref "GeneID:115226754"; gbkey "mRNA"; gene "LOC115226754"; ID ""; gene_name "LOC115226754"; transcript_id "XM_036515118.1"; product "WD repeat-containing protein on Y chromosome-like"; exon_number "11"; model_evidence "Supporting evidence includes similarity to: 5 Proteins, and 96% coverage of the annotated genomic feature by RNAseq alignments";
NC_043026.1	Gnomon	exon	7249951	7250049	.	+	.	gene_id "LOC115226754"; db_xref "GeneID:115226754"; gbkey "mRNA"; gene "LOC115226754"; ID ""; gene_name "LOC115226754"; transcript_id "XM_036515118.1"; product "WD repeat-containing protein on Y chromosome-like"; exon_number "12"; model_evidence "Supporting evidence includes similarity to: 5 Proteins, and 96% coverage of the annotated genomic feature by RNAseq alignments";
NC_043026.1	Gnomon	exon	7251391	7251499	.	+	.	gene_id "LOC115226754"; db_xref "GeneID:115226754"; gbkey "mRNA"; gene "LOC115226754"; ID ""; gene_name "LOC115226754"; transcript_id "XM_036515118.1"; product "WD repeat-containing protein on Y chromosome-like"; exon_number "13"; model_evidence "Supporting evidence includes similarity to: 5 Proteins, and 96% coverage of the annotated genomic feature by RNAseq alignments";
NC_043026.1	Gnomon	exon	7253204	7253245	.	+	.	gene_id "LOC115226754"; db_xref "GeneID:115226754"; gbkey "mRNA"; gene "LOC115226754"; ID ""; gene_name "LOC115226754"; transcript_id "XM_036515118.1"; product "WD repeat-containing protein on Y chromosome-like"; exon_number "14"; model_evidence "Supporting evidence includes similarity to: 5 Proteins, and 96% coverage of the annotated genomic feature by RNAseq alignments";
NC_043026.1	Gnomon	exon	7254321	7254385	.	+	.	gene_id "LOC115226754"; db_xref "GeneID:115226754"; gbkey "mRNA"; gene "LOC115226754"; ID ""; gene_name "LOC115226754"; transcript_id "XM_036515118.1"; product "WD repeat-containing protein on Y chromosome-like"; exon_number "15"; model_evidence "Supporting evidence includes similarity to: 5 Proteins, and 96% coverage of the annotated genomic feature by RNAseq alignments";
NC_043026.1	Gnomon	exon	7264110	7264174	.	+	.	gene_id "LOC115226754"; db_xref "GeneID:115226754"; gbkey "mRNA"; gene "LOC115226754"; ID ""; gene_name "LOC115226754"; transcript_id "XM_036515118.1"; product "WD repeat-containing protein on Y chromosome-like"; exon_number "16"; model_evidence "Supporting evidence includes similarity to: 5 Proteins, and 96% coverage of the annotated genomic feature by RNAseq alignments";
NC_043026.1	Gnomon	exon	7265938	7266097	.	+	.	gene_id "LOC115226754"; db_xref "GeneID:115226754"; gbkey "mRNA"; gene "LOC115226754"; ID ""; gene_name "LOC115226754"; transcript_id "XM_036515118.1"; product "WD repeat-containing protein on Y chromosome-like"; exon_number "17"; model_evidence "Supporting evidence includes similarity to: 5 Proteins, and 96% coverage of the annotated genomic feature by RNAseq alignments";
NC_043026.1	Gnomon	exon	7267547	7267797	.	+	.	gene_id "LOC115226754"; db_xref "GeneID:115226754"; gbkey "mRNA"; gene "LOC115226754"; ID ""; gene_name "LOC115226754"; transcript_id "XM_036515118.1"; product "WD repeat-containing protein on Y chromosome-like"; exon_number "18"; model_evidence "Supporting evidence includes similarity to: 5 Proteins, and 96% coverage of the annotated genomic feature by RNAseq alignments";
NC_043026.1	Gnomon	exon	7270372	7270536	.	+	.	gene_id "LOC115226754"; db_xref "GeneID:115226754"; gbkey "mRNA"; gene "LOC115226754"; ID ""; gene_name "LOC115226754"; transcript_id "XM_036515118.1"; product "WD repeat-containing protein on Y chromosome-like"; exon_number "19"; model_evidence "Supporting evidence includes similarity to: 5 Proteins, and 96% coverage of the annotated genomic feature by RNAseq alignments";
NC_043026.1	Gnomon	exon	7272760	7272875	.	+	.	gene_id "LOC115226754"; db_xref "GeneID:115226754"; gbkey "mRNA"; gene "LOC115226754"; ID ""; gene_name "LOC115226754"; transcript_id "XM_036515118.1"; product "WD repeat-containing protein on Y chromosome-like"; exon_number "20"; model_evidence "Supporting evidence includes similarity to: 5 Proteins, and 96% coverage of the annotated genomic feature by RNAseq alignments";
NC_043026.1	Gnomon	exon	7273885	7273957	.	+	.	gene_id "LOC115226754"; db_xref "GeneID:115226754"; gbkey "mRNA"; gene "LOC115226754"; ID ""; gene_name "LOC115226754"; transcript_id "XM_036515118.1"; product "WD repeat-containing protein on Y chromosome-like"; exon_number "21"; model_evidence "Supporting evidence includes similarity to: 5 Proteins, and 96% coverage of the annotated genomic feature by RNAseq alignments";
NC_043026.1	Gnomon	exon	7275011	7275181	.	+	.	gene_id "LOC115226754"; db_xref "GeneID:115226754"; gbkey "mRNA"; gene "LOC115226754"; ID ""; gene_name "LOC115226754"; transcript_id "XM_036515118.1"; product "WD repeat-containing protein on Y chromosome-like"; exon_number "22"; model_evidence "Supporting evidence includes similarity to: 5 Proteins, and 96% coverage of the annotated genomic feature by RNAseq alignments";
NC_043026.1	Gnomon	exon	7277317	7277427	.	+	.	gene_id "LOC115226754"; db_xref "GeneID:115226754"; gbkey "mRNA"; gene "LOC115226754"; ID ""; gene_name "LOC115226754"; transcript_id "XM_036515118.1"; product "WD repeat-containing protein on Y chromosome-like"; exon_number "23"; model_evidence "Supporting evidence includes similarity to: 5 Proteins, and 96% coverage of the annotated genomic feature by RNAseq alignments";
NC_043026.1	Gnomon	exon	7278133	7278295	.	+	.	gene_id "LOC115226754"; db_xref "GeneID:115226754"; gbkey "mRNA"; gene "LOC115226754"; ID ""; gene_name "LOC115226754"; transcript_id "XM_036515118.1"; product "WD repeat-containing protein on Y chromosome-like"; exon_number "24"; model_evidence "Supporting evidence includes similarity to: 5 Proteins, and 96% coverage of the annotated genomic feature by RNAseq alignments";
NC_043026.1	Gnomon	exon	7279628	7279762	.	+	.	gene_id "LOC115226754"; db_xref "GeneID:115226754"; gbkey "mRNA"; gene "LOC115226754"; ID ""; gene_name "LOC115226754"; transcript_id "XM_036515118.1"; product "WD repeat-containing protein on Y chromosome-like"; exon_number "25"; model_evidence "Supporting evidence includes similarity to: 5 Proteins, and 96% coverage of the annotated genomic feature by RNAseq alignments";
NC_043026.1	Gnomon	exon	7283658	7283809	.	+	.	gene_id "LOC115226754"; db_xref "GeneID:115226754"; gbkey "mRNA"; gene "LOC115226754"; ID ""; gene_name "LOC115226754"; transcript_id "XM_036515118.1"; product "WD repeat-containing protein on Y chromosome-like"; exon_number "26"; model_evidence "Supporting evidence includes similarity to: 5 Proteins, and 96% coverage of the annotated genomic feature by RNAseq alignments";
NC_043026.1	Gnomon	exon	7285277	7285327	.	+	.	gene_id "LOC115226754"; db_xref "GeneID:115226754"; gbkey "mRNA"; gene "LOC115226754"; ID ""; gene_name "LOC115226754"; transcript_id "XM_036515118.1"; product "WD repeat-containing protein on Y chromosome-like"; exon_number "27"; model_evidence "Supporting evidence includes similarity to: 5 Proteins, and 96% coverage of the annotated genomic feature by RNAseq alignments";
NC_043026.1	Gnomon	exon	7286794	7286980	.	+	.	gene_id "LOC115226754"; db_xref "GeneID:115226754"; gbkey "mRNA"; gene "LOC115226754"; ID ""; gene_name "LOC115226754"; transcript_id "XM_036515118.1"; product "WD repeat-containing protein on Y chromosome-like"; exon_number "28"; model_evidence "Supporting evidence includes similarity to: 5 Proteins, and 96% coverage of the annotated genomic feature by RNAseq alignments";
NC_043026.1	Gnomon	exon	7287790	7287890	.	+	.	gene_id "LOC115226754"; db_xref "GeneID:115226754"; gbkey "mRNA"; gene "LOC115226754"; ID ""; gene_name "LOC115226754"; transcript_id "XM_036515118.1"; product "WD repeat-containing protein on Y chromosome-like"; exon_number "29"; model_evidence "Supporting evidence includes similarity to: 5 Proteins, and 96% coverage of the annotated genomic feature by RNAseq alignments";
NC_043026.1	Gnomon	exon	7292174	7292275	.	+	.	gene_id "LOC115226754"; db_xref "GeneID:115226754"; gbkey "mRNA"; gene "LOC115226754"; ID ""; gene_name "LOC115226754"; transcript_id "XM_036515118.1"; product "WD repeat-containing protein on Y chromosome-like"; exon_number "30"; model_evidence "Supporting evidence includes similarity to: 5 Proteins, and 96% coverage of the annotated genomic feature by RNAseq alignments";
NC_043026.1	Gnomon	start_codon	7144009	7144011	.	+	0	gene_id "LOC115226754"; db_xref "GeneID:115226754"; gbkey "CDS"; gene "LOC115226754"; ID ""; gene_name "LOC115226754"; transcript_id "XM_036515118.1"; product "WD repeat-containing protein on Y chromosome-like"; protein_id "XP_036371011.1"; exon_number "2";
NC_043026.1	Gnomon	stop_codon	7292273	7292275	.	+	0	gene_id "LOC115226754"; db_xref "GeneID:115226754"; gbkey "CDS"; gene "LOC115226754"; ID ""; gene_name "LOC115226754"; transcript_id "XM_036515118.1"; product "WD repeat-containing protein on Y chromosome-like"; protein_id "XP_036371011.1"; exon_number "30";
NC_043026.1	Gnomon	gene	7448061	7456508	.	-	.	gene_id "LOC115226755"; db_xref "GeneID:115226755"; gbkey "Gene"; gene "LOC115226755"; gene_biotype "protein_coding"; ID ""; gene_name "LOC115226755";
NC_043026.1	Gnomon	transcript	7448061	7456508	.	-	.	gene_id "LOC115226755"; ID "XM_029797776.2"; gene_name "LOC115226755"; transcript_id "XM_029797776.2";
NC_043026.1	Gnomon	CDS	7448087	7449930	.	-	2	gene_id "LOC115226755"; db_xref "GeneID:115226755"; gbkey "CDS"; gene "LOC115226755"; ID ""; gene_name "LOC115226755"; transcript_id "XM_029797776.2"; product "elastase"; protein_id "XP_029653636.1"; exon_number "2";
NC_043026.1	Gnomon	CDS	7456143	7456191	.	-	0	gene_id "LOC115226755"; db_xref "GeneID:115226755"; gbkey "CDS"; gene "LOC115226755"; ID ""; gene_name "LOC115226755"; transcript_id "XM_029797776.2"; product "elastase"; protein_id "XP_029653636.1"; exon_number "1";
NC_043026.1	Gnomon	exon	7448061	7449930	.	-	.	gene_id "LOC115226755"; db_xref "GeneID:115226755"; gbkey "mRNA"; gene "LOC115226755"; ID ""; gene_name "LOC115226755"; transcript_id "XM_029797776.2"; product "elastase"; exon_number "2"; model_evidence "Supporting evidence includes similarity to: 1 Protein, and 100% coverage of the annotated genomic feature by RNAseq alignments, including 38 samples with support for all annotated introns";
NC_043026.1	Gnomon	exon	7456143	7456508	.	-	.	gene_id "LOC115226755"; db_xref "GeneID:115226755"; gbkey "mRNA"; gene "LOC115226755"; ID ""; gene_name "LOC115226755"; transcript_id "XM_029797776.2"; product "elastase"; exon_number "1"; model_evidence "Supporting evidence includes similarity to: 1 Protein, and 100% coverage of the annotated genomic feature by RNAseq alignments, including 38 samples with support for all annotated introns";
NC_043026.1	Gnomon	start_codon	7456189	7456191	.	-	0	gene_id "LOC115226755"; db_xref "GeneID:115226755"; gbkey "CDS"; gene "LOC115226755"; ID ""; gene_name "LOC115226755"; transcript_id "XM_029797776.2"; product "elastase"; protein_id "XP_029653636.1"; exon_number "1";
NC_043026.1	Gnomon	stop_codon	7448084	7448086	.	-	0	gene_id "LOC115226755"; db_xref "GeneID:115226755"; gbkey "CDS"; gene "LOC115226755"; ID ""; gene_name "LOC115226755"; transcript_id "XM_029797776.2"; product "elastase"; protein_id "XP_029653636.1"; exon_number "2";
NC_043026.1	Gnomon	gene	7490657	7603662	.	-	.	gene_id "LOC115226756"; db_xref "GeneID:115226756"; gbkey "Gene"; gene "LOC115226756"; gene_biotype "protein_coding"; ID ""; gene_name "LOC115226756";
NC_043026.1	Gnomon~Covext	transcript	7490657	7603662	.	-	.	gene_id "LOC115226756"; ID "XM_029797777.2"; gene_name "LOC115226756"; transcript_id "Covext~XM_029797777.2";
NC_043026.1	Covext	exon	7490911	7491428	.	-	.	gene_id "LOC115226756"; db_xref "GeneID:115226756"; gbkey "mRNA"; gene "LOC115226756"; ID ""; gene_name "LOC115226756"; transcript_id "Covext~XM_029797777.2"; product "metalloprotease TIKI1"; exon_number "7"; model_evidence "Supporting evidence includes similarity to: 7 Proteins, and 95% coverage of the annotated genomic feature by RNAseq alignments";
NC_043026.1	Covext	exon	7504082	7504204	.	-	.	gene_id "LOC115226756"; db_xref "GeneID:115226756"; gbkey "mRNA"; gene "LOC115226756"; ID ""; gene_name "LOC115226756"; transcript_id "Covext~XM_029797777.2"; product "metalloprotease TIKI1"; exon_number "6"; model_evidence "Supporting evidence includes similarity to: 7 Proteins, and 95% coverage of the annotated genomic feature by RNAseq alignments";
NC_043026.1	Covext	exon	7510410	7510532	.	-	.	gene_id "LOC115226756"; db_xref "GeneID:115226756"; gbkey "mRNA"; gene "LOC115226756"; ID ""; gene_name "LOC115226756"; transcript_id "Covext~XM_029797777.2"; product "metalloprotease TIKI1"; exon_number "5"; model_evidence "Supporting evidence includes similarity to: 7 Proteins, and 95% coverage of the annotated genomic feature by RNAseq alignments";
NC_043026.1	Covext	exon	7525257	7525347	.	-	.	gene_id "LOC115226756"; db_xref "GeneID:115226756"; gbkey "mRNA"; gene "LOC115226756"; ID ""; gene_name "LOC115226756"; transcript_id "Covext~XM_029797777.2"; product "metalloprotease TIKI1"; exon_number "4"; model_evidence "Supporting evidence includes similarity to: 7 Proteins, and 95% coverage of the annotated genomic feature by RNAseq alignments";
NC_043026.1	Covext	exon	7546214	7546535	.	-	.	gene_id "LOC115226756"; db_xref "GeneID:115226756"; gbkey "mRNA"; gene "LOC115226756"; ID ""; gene_name "LOC115226756"; transcript_id "Covext~XM_029797777.2"; product "metalloprotease TIKI1"; exon_number "3"; model_evidence "Supporting evidence includes similarity to: 7 Proteins, and 95% coverage of the annotated genomic feature by RNAseq alignments";
NC_043026.1	Covext	exon	7590147	7590707	.	-	.	gene_id "LOC115226756"; db_xref "GeneID:115226756"; gbkey "mRNA"; gene "LOC115226756"; ID ""; gene_name "LOC115226756"; transcript_id "Covext~XM_029797777.2"; product "metalloprotease TIKI1"; exon_number "2"; model_evidence "Supporting evidence includes similarity to: 7 Proteins, and 95% coverage of the annotated genomic feature by RNAseq alignments";
NC_043026.1	Covext	exon	7603591	7603662	.	-	.	gene_id "LOC115226756"; db_xref "GeneID:115226756"; gbkey "mRNA"; gene "LOC115226756"; ID ""; gene_name "LOC115226756"; transcript_id "Covext~XM_029797777.2"; product "metalloprotease TIKI1"; exon_number "1"; model_evidence "Supporting evidence includes similarity to: 7 Proteins, and 95% coverage of the annotated genomic feature by RNAseq alignments";
NC_043026.1	Covext	exon	7490657	7491428	.	-	.	gene_id "LOC115226756"; db_xref "GeneID:115226756"; gbkey "mRNA"; gene "LOC115226756"; ID ""; gene_name "LOC115226756"; transcript_id "Covext~XM_029797777.2"; product "metalloprotease TIKI1"; exon_number "7"; model_evidence "Supporting evidence includes similarity to: 7 Proteins, and 95% coverage of the annotated genomic feature by RNAseq alignments"; three_prime_ext "254";
NC_043026.1	Gnomon	transcript	7490911	7603662	.	-	.	gene_id "LOC115226756"; ID "XM_029797777.2"; gene_name "LOC115226756"; transcript_id "XM_029797777.2";
NC_043026.1	Gnomon	CDS	7491170	7491428	.	-	1	gene_id "LOC115226756"; db_xref "GeneID:115226756"; gbkey "CDS"; gene "LOC115226756"; ID ""; gene_name "LOC115226756"; transcript_id "XM_029797777.2"; product "metalloprotease TIKI1"; protein_id "XP_029653637.1"; exon_number "7";
NC_043026.1	Gnomon	CDS	7504082	7504204	.	-	1	gene_id "LOC115226756"; db_xref "GeneID:115226756"; gbkey "CDS"; gene "LOC115226756"; ID ""; gene_name "LOC115226756"; transcript_id "XM_029797777.2"; product "metalloprotease TIKI1"; protein_id "XP_029653637.1"; exon_number "6";
NC_043026.1	Gnomon	CDS	7510410	7510532	.	-	1	gene_id "LOC115226756"; db_xref "GeneID:115226756"; gbkey "CDS"; gene "LOC115226756"; ID ""; gene_name "LOC115226756"; transcript_id "XM_029797777.2"; product "metalloprotease TIKI1"; protein_id "XP_029653637.1"; exon_number "5";
NC_043026.1	Gnomon	CDS	7525257	7525347	.	-	2	gene_id "LOC115226756"; db_xref "GeneID:115226756"; gbkey "CDS"; gene "LOC115226756"; ID ""; gene_name "LOC115226756"; transcript_id "XM_029797777.2"; product "metalloprotease TIKI1"; protein_id "XP_029653637.1"; exon_number "4";
NC_043026.1	Gnomon	CDS	7546214	7546535	.	-	0	gene_id "LOC115226756"; db_xref "GeneID:115226756"; gbkey "CDS"; gene "LOC115226756"; ID ""; gene_name "LOC115226756"; transcript_id "XM_029797777.2"; product "metalloprotease TIKI1"; protein_id "XP_029653637.1"; exon_number "3";
NC_043026.1	Gnomon	CDS	7590147	7590707	.	-	0	gene_id "LOC115226756"; db_xref "GeneID:115226756"; gbkey "CDS"; gene "LOC115226756"; ID ""; gene_name "LOC115226756"; transcript_id "XM_029797777.2"; product "metalloprotease TIKI1"; protein_id "XP_029653637.1"; exon_number "2";
NC_043026.1	Gnomon	CDS	7603591	7603662	.	-	0	gene_id "LOC115226756"; db_xref "GeneID:115226756"; gbkey "CDS"; gene "LOC115226756"; ID ""; gene_name "LOC115226756"; transcript_id "XM_029797777.2"; product "metalloprotease TIKI1"; protein_id "XP_029653637.1"; exon_number "1";
NC_043026.1	Gnomon	exon	7490911	7491428	.	-	.	gene_id "LOC115226756"; db_xref "GeneID:115226756"; gbkey "mRNA"; gene "LOC115226756"; ID ""; gene_name "LOC115226756"; transcript_id "XM_029797777.2"; product "metalloprotease TIKI1"; exon_number "7"; model_evidence "Supporting evidence includes similarity to: 7 Proteins, and 95% coverage of the annotated genomic feature by RNAseq alignments";
NC_043026.1	Gnomon	exon	7504082	7504204	.	-	.	gene_id "LOC115226756"; db_xref "GeneID:115226756"; gbkey "mRNA"; gene "LOC115226756"; ID ""; gene_name "LOC115226756"; transcript_id "XM_029797777.2"; product "metalloprotease TIKI1"; exon_number "6"; model_evidence "Supporting evidence includes similarity to: 7 Proteins, and 95% coverage of the annotated genomic feature by RNAseq alignments";
NC_043026.1	Gnomon	exon	7510410	7510532	.	-	.	gene_id "LOC115226756"; db_xref "GeneID:115226756"; gbkey "mRNA"; gene "LOC115226756"; ID ""; gene_name "LOC115226756"; transcript_id "XM_029797777.2"; product "metalloprotease TIKI1"; exon_number "5"; model_evidence "Supporting evidence includes similarity to: 7 Proteins, and 95% coverage of the annotated genomic feature by RNAseq alignments";
NC_043026.1	Gnomon	exon	7525257	7525347	.	-	.	gene_id "LOC115226756"; db_xref "GeneID:115226756"; gbkey "mRNA"; gene "LOC115226756"; ID ""; gene_name "LOC115226756"; transcript_id "XM_029797777.2"; product "metalloprotease TIKI1"; exon_number "4"; model_evidence "Supporting evidence includes similarity to: 7 Proteins, and 95% coverage of the annotated genomic feature by RNAseq alignments";
NC_043026.1	Gnomon	exon	7546214	7546535	.	-	.	gene_id "LOC115226756"; db_xref "GeneID:115226756"; gbkey "mRNA"; gene "LOC115226756"; ID ""; gene_name "LOC115226756"; transcript_id "XM_029797777.2"; product "metalloprotease TIKI1"; exon_number "3"; model_evidence "Supporting evidence includes similarity to: 7 Proteins, and 95% coverage of the annotated genomic feature by RNAseq alignments";
NC_043026.1	Gnomon	exon	7590147	7590707	.	-	.	gene_id "LOC115226756"; db_xref "GeneID:115226756"; gbkey "mRNA"; gene "LOC115226756"; ID ""; gene_name "LOC115226756"; transcript_id "XM_029797777.2"; product "metalloprotease TIKI1"; exon_number "2"; model_evidence "Supporting evidence includes similarity to: 7 Proteins, and 95% coverage of the annotated genomic feature by RNAseq alignments";
NC_043026.1	Gnomon	exon	7603591	7603662	.	-	.	gene_id "LOC115226756"; db_xref "GeneID:115226756"; gbkey "mRNA"; gene "LOC115226756"; ID ""; gene_name "LOC115226756"; transcript_id "XM_029797777.2"; product "metalloprotease TIKI1"; exon_number "1"; model_evidence "Supporting evidence includes similarity to: 7 Proteins, and 95% coverage of the annotated genomic feature by RNAseq alignments";
NC_043026.1	Gnomon	start_codon	7603660	7603662	.	-	0	gene_id "LOC115226756"; db_xref "GeneID:115226756"; gbkey "CDS"; gene "LOC115226756"; ID ""; gene_name "LOC115226756"; transcript_id "XM_029797777.2"; product "metalloprotease TIKI1"; protein_id "XP_029653637.1"; exon_number "1";
NC_043026.1	Gnomon	stop_codon	7491167	7491169	.	-	0	gene_id "LOC115226756"; db_xref "GeneID:115226756"; gbkey "CDS"; gene "LOC115226756"; ID ""; gene_name "LOC115226756"; transcript_id "XM_029797777.2"; product "metalloprotease TIKI1"; protein_id "XP_029653637.1"; exon_number "7";
NC_043026.1	Gnomon	gene	7732964	7763940	.	-	.	gene_id "LOC115226757"; db_xref "GeneID:115226757"; gbkey "Gene"; gene "LOC115226757"; gene_biotype "protein_coding"; ID ""; gene_name "LOC115226757";
NC_043026.1	Gnomon~FLAMseq~Covext	transcript	7732964	7763940	.	-	.	gene_id "LOC115226757"; ID "XM_029797778.2"; gene_name "LOC115226757"; transcript_id "Covext~FLAMseq_ext~XM_029797778.2"; three_prime_ext "1941";
NC_043026.1	Covext	exon	7735036	7735543	.	-	.	gene_id "LOC115226757"; db_xref "GeneID:115226757"; gbkey "mRNA"; gene "LOC115226757"; ID ""; gene_name "LOC115226757"; transcript_id "Covext~FLAMseq_ext~XM_029797778.2"; product "annexin A4-like"; exon_number "9"; model_evidence "Supporting evidence includes similarity to: 2 Proteins, and 100% coverage of the annotated genomic feature by RNAseq alignments, including 12 samples with support for all annotated introns";
NC_043026.1	Covext	exon	7743272	7743384	.	-	.	gene_id "LOC115226757"; db_xref "GeneID:115226757"; gbkey "mRNA"; gene "LOC115226757"; ID ""; gene_name "LOC115226757"; transcript_id "Covext~FLAMseq_ext~XM_029797778.2"; product "annexin A4-like"; exon_number "8"; model_evidence "Supporting evidence includes similarity to: 2 Proteins, and 100% coverage of the annotated genomic feature by RNAseq alignments, including 12 samples with support for all annotated introns";
NC_043026.1	Covext	exon	7747129	7747306	.	-	.	gene_id "LOC115226757"; db_xref "GeneID:115226757"; gbkey "mRNA"; gene "LOC115226757"; ID ""; gene_name "LOC115226757"; transcript_id "Covext~FLAMseq_ext~XM_029797778.2"; product "annexin A4-like"; exon_number "7"; model_evidence "Supporting evidence includes similarity to: 2 Proteins, and 100% coverage of the annotated genomic feature by RNAseq alignments, including 12 samples with support for all annotated introns";
NC_043026.1	Covext	exon	7749318	7749472	.	-	.	gene_id "LOC115226757"; db_xref "GeneID:115226757"; gbkey "mRNA"; gene "LOC115226757"; ID ""; gene_name "LOC115226757"; transcript_id "Covext~FLAMseq_ext~XM_029797778.2"; product "annexin A4-like"; exon_number "6"; model_evidence "Supporting evidence includes similarity to: 2 Proteins, and 100% coverage of the annotated genomic feature by RNAseq alignments, including 12 samples with support for all annotated introns";
NC_043026.1	Covext	exon	7749808	7749898	.	-	.	gene_id "LOC115226757"; db_xref "GeneID:115226757"; gbkey "mRNA"; gene "LOC115226757"; ID ""; gene_name "LOC115226757"; transcript_id "Covext~FLAMseq_ext~XM_029797778.2"; product "annexin A4-like"; exon_number "5"; model_evidence "Supporting evidence includes similarity to: 2 Proteins, and 100% coverage of the annotated genomic feature by RNAseq alignments, including 12 samples with support for all annotated introns";
NC_043026.1	Covext	exon	7750434	7750547	.	-	.	gene_id "LOC115226757"; db_xref "GeneID:115226757"; gbkey "mRNA"; gene "LOC115226757"; ID ""; gene_name "LOC115226757"; transcript_id "Covext~FLAMseq_ext~XM_029797778.2"; product "annexin A4-like"; exon_number "4"; model_evidence "Supporting evidence includes similarity to: 2 Proteins, and 100% coverage of the annotated genomic feature by RNAseq alignments, including 12 samples with support for all annotated introns";
NC_043026.1	Covext	exon	7751075	7751169	.	-	.	gene_id "LOC115226757"; db_xref "GeneID:115226757"; gbkey "mRNA"; gene "LOC115226757"; ID ""; gene_name "LOC115226757"; transcript_id "Covext~FLAMseq_ext~XM_029797778.2"; product "annexin A4-like"; exon_number "3"; model_evidence "Supporting evidence includes similarity to: 2 Proteins, and 100% coverage of the annotated genomic feature by RNAseq alignments, including 12 samples with support for all annotated introns";
NC_043026.1	Covext	exon	7756395	7756470	.	-	.	gene_id "LOC115226757"; db_xref "GeneID:115226757"; gbkey "mRNA"; gene "LOC115226757"; ID ""; gene_name "LOC115226757"; transcript_id "Covext~FLAMseq_ext~XM_029797778.2"; product "annexin A4-like"; exon_number "2"; model_evidence "Supporting evidence includes similarity to: 2 Proteins, and 100% coverage of the annotated genomic feature by RNAseq alignments, including 12 samples with support for all annotated introns";
NC_043026.1	Covext	exon	7763684	7763940	.	-	.	gene_id "LOC115226757"; db_xref "GeneID:115226757"; gbkey "mRNA"; gene "LOC115226757"; ID ""; gene_name "LOC115226757"; transcript_id "Covext~FLAMseq_ext~XM_029797778.2"; product "annexin A4-like"; exon_number "1"; model_evidence "Supporting evidence includes similarity to: 2 Proteins, and 100% coverage of the annotated genomic feature by RNAseq alignments, including 12 samples with support for all annotated introns";
NC_043026.1	Covext	exon	7733095	7735543	.	-	.	gene_id "LOC115226757"; db_xref "GeneID:115226757"; gbkey "mRNA"; gene "LOC115226757"; ID ""; gene_name "LOC115226757"; transcript_id "Covext~FLAMseq_ext~XM_029797778.2"; product ""; exon_number "9"; model_evidence "Supporting evidence includes similarity to: 2 Proteins, and 100% coverage of the annotated genomic feature by RNAseq alignments"; three_prime_ext "1941";
NC_043026.1	Covext	exon	7732964	7735543	.	-	.	gene_id "LOC115226757"; db_xref "GeneID:115226757"; gbkey "mRNA"; gene "LOC115226757"; ID ""; gene_name "LOC115226757"; transcript_id "Covext~FLAMseq_ext~XM_029797778.2"; product ""; exon_number "9"; model_evidence "Supporting evidence includes similarity to: 2 Proteins, and 100% coverage of the annotated genomic feature by RNAseq alignments"; three_prime_ext "131";
NC_043026.1	Gnomon~FLAMseq	transcript	7733095	7763940	.	-	.	gene_id "LOC115226757"; ID "XM_029797778.2"; gene_name "LOC115226757"; transcript_id "FLAMseq_ext~XM_029797778.2"; three_prime_ext "1941";
NC_043026.1	Gnomon~FLAMseq	exon	7735036	7735543	.	-	.	gene_id "LOC115226757"; db_xref "GeneID:115226757"; gbkey "mRNA"; gene "LOC115226757"; ID ""; gene_name "LOC115226757"; transcript_id "FLAMseq_ext~XM_029797778.2"; product "annexin A4-like"; exon_number "9"; model_evidence "Supporting evidence includes similarity to: 2 Proteins, and 100% coverage of the annotated genomic feature by RNAseq alignments, including 12 samples with support for all annotated introns";
NC_043026.1	Gnomon~FLAMseq	exon	7743272	7743384	.	-	.	gene_id "LOC115226757"; db_xref "GeneID:115226757"; gbkey "mRNA"; gene "LOC115226757"; ID ""; gene_name "LOC115226757"; transcript_id "FLAMseq_ext~XM_029797778.2"; product "annexin A4-like"; exon_number "8"; model_evidence "Supporting evidence includes similarity to: 2 Proteins, and 100% coverage of the annotated genomic feature by RNAseq alignments, including 12 samples with support for all annotated introns";
NC_043026.1	Gnomon~FLAMseq	exon	7747129	7747306	.	-	.	gene_id "LOC115226757"; db_xref "GeneID:115226757"; gbkey "mRNA"; gene "LOC115226757"; ID ""; gene_name "LOC115226757"; transcript_id "FLAMseq_ext~XM_029797778.2"; product "annexin A4-like"; exon_number "7"; model_evidence "Supporting evidence includes similarity to: 2 Proteins, and 100% coverage of the annotated genomic feature by RNAseq alignments, including 12 samples with support for all annotated introns";
NC_043026.1	Gnomon~FLAMseq	exon	7749318	7749472	.	-	.	gene_id "LOC115226757"; db_xref "GeneID:115226757"; gbkey "mRNA"; gene "LOC115226757"; ID ""; gene_name "LOC115226757"; transcript_id "FLAMseq_ext~XM_029797778.2"; product "annexin A4-like"; exon_number "6"; model_evidence "Supporting evidence includes similarity to: 2 Proteins, and 100% coverage of the annotated genomic feature by RNAseq alignments, including 12 samples with support for all annotated introns";
NC_043026.1	Gnomon~FLAMseq	exon	7749808	7749898	.	-	.	gene_id "LOC115226757"; db_xref "GeneID:115226757"; gbkey "mRNA"; gene "LOC115226757"; ID ""; gene_name "LOC115226757"; transcript_id "FLAMseq_ext~XM_029797778.2"; product "annexin A4-like"; exon_number "5"; model_evidence "Supporting evidence includes similarity to: 2 Proteins, and 100% coverage of the annotated genomic feature by RNAseq alignments, including 12 samples with support for all annotated introns";
NC_043026.1	Gnomon~FLAMseq	exon	7750434	7750547	.	-	.	gene_id "LOC115226757"; db_xref "GeneID:115226757"; gbkey "mRNA"; gene "LOC115226757"; ID ""; gene_name "LOC115226757"; transcript_id "FLAMseq_ext~XM_029797778.2"; product "annexin A4-like"; exon_number "4"; model_evidence "Supporting evidence includes similarity to: 2 Proteins, and 100% coverage of the annotated genomic feature by RNAseq alignments, including 12 samples with support for all annotated introns";
NC_043026.1	Gnomon~FLAMseq	exon	7751075	7751169	.	-	.	gene_id "LOC115226757"; db_xref "GeneID:115226757"; gbkey "mRNA"; gene "LOC115226757"; ID ""; gene_name "LOC115226757"; transcript_id "FLAMseq_ext~XM_029797778.2"; product "annexin A4-like"; exon_number "3"; model_evidence "Supporting evidence includes similarity to: 2 Proteins, and 100% coverage of the annotated genomic feature by RNAseq alignments, including 12 samples with support for all annotated introns";
NC_043026.1	Gnomon~FLAMseq	exon	7756395	7756470	.	-	.	gene_id "LOC115226757"; db_xref "GeneID:115226757"; gbkey "mRNA"; gene "LOC115226757"; ID ""; gene_name "LOC115226757"; transcript_id "FLAMseq_ext~XM_029797778.2"; product "annexin A4-like"; exon_number "2"; model_evidence "Supporting evidence includes similarity to: 2 Proteins, and 100% coverage of the annotated genomic feature by RNAseq alignments, including 12 samples with support for all annotated introns";
NC_043026.1	Gnomon~FLAMseq	exon	7763684	7763940	.	-	.	gene_id "LOC115226757"; db_xref "GeneID:115226757"; gbkey "mRNA"; gene "LOC115226757"; ID ""; gene_name "LOC115226757"; transcript_id "FLAMseq_ext~XM_029797778.2"; product "annexin A4-like"; exon_number "1"; model_evidence "Supporting evidence includes similarity to: 2 Proteins, and 100% coverage of the annotated genomic feature by RNAseq alignments, including 12 samples with support for all annotated introns";
NC_043026.1	Gnomon~FLAMseq	exon	7733095	7735543	.	-	.	gene_id "LOC115226757"; db_xref "GeneID:115226757"; gbkey "mRNA"; gene "LOC115226757"; ID ""; gene_name "LOC115226757"; transcript_id "FLAMseq_ext~XM_029797778.2"; product ""; exon_number "9"; model_evidence "Supporting evidence includes similarity to: 2 Proteins, and 100% coverage of the annotated genomic feature by RNAseq alignments"; three_prime_ext "1941";
NC_043026.1	Gnomon	transcript	7735036	7763940	.	-	.	gene_id "LOC115226757"; ID "XM_029797778.2"; gene_name "LOC115226757"; transcript_id "XM_029797778.2";
NC_043026.1	Gnomon	CDS	7735421	7735543	.	-	0	gene_id "LOC115226757"; db_xref "GeneID:115226757"; gbkey "CDS"; gene "LOC115226757"; ID ""; gene_name "LOC115226757"; transcript_id "XM_029797778.2"; product "annexin A4-like"; protein_id "XP_029653638.2"; exon_number "9";
NC_043026.1	Gnomon	CDS	7743272	7743384	.	-	2	gene_id "LOC115226757"; db_xref "GeneID:115226757"; gbkey "CDS"; gene "LOC115226757"; ID ""; gene_name "LOC115226757"; transcript_id "XM_029797778.2"; product "annexin A4-like"; protein_id "XP_029653638.2"; exon_number "8";
NC_043026.1	Gnomon	CDS	7747129	7747306	.	-	0	gene_id "LOC115226757"; db_xref "GeneID:115226757"; gbkey "CDS"; gene "LOC115226757"; ID ""; gene_name "LOC115226757"; transcript_id "XM_029797778.2"; product "annexin A4-like"; protein_id "XP_029653638.2"; exon_number "7";
NC_043026.1	Gnomon	CDS	7749318	7749472	.	-	2	gene_id "LOC115226757"; db_xref "GeneID:115226757"; gbkey "CDS"; gene "LOC115226757"; ID ""; gene_name "LOC115226757"; transcript_id "XM_029797778.2"; product "annexin A4-like"; protein_id "XP_029653638.2"; exon_number "6";
NC_043026.1	Gnomon	CDS	7749808	7749898	.	-	0	gene_id "LOC115226757"; db_xref "GeneID:115226757"; gbkey "CDS"; gene "LOC115226757"; ID ""; gene_name "LOC115226757"; transcript_id "XM_029797778.2"; product "annexin A4-like"; protein_id "XP_029653638.2"; exon_number "5";
NC_043026.1	Gnomon	CDS	7750434	7750547	.	-	0	gene_id "LOC115226757"; db_xref "GeneID:115226757"; gbkey "CDS"; gene "LOC115226757"; ID ""; gene_name "LOC115226757"; transcript_id "XM_029797778.2"; product "annexin A4-like"; protein_id "XP_029653638.2"; exon_number "4";
NC_043026.1	Gnomon	CDS	7751075	7751169	.	-	2	gene_id "LOC115226757"; db_xref "GeneID:115226757"; gbkey "CDS"; gene "LOC115226757"; ID ""; gene_name "LOC115226757"; transcript_id "XM_029797778.2"; product "annexin A4-like"; protein_id "XP_029653638.2"; exon_number "3";
NC_043026.1	Gnomon	CDS	7756395	7756470	.	-	0	gene_id "LOC115226757"; db_xref "GeneID:115226757"; gbkey "CDS"; gene "LOC115226757"; ID ""; gene_name "LOC115226757"; transcript_id "XM_029797778.2"; product "annexin A4-like"; protein_id "XP_029653638.2"; exon_number "2";
NC_043026.1	Gnomon	CDS	7763684	7763689	.	-	0	gene_id "LOC115226757"; db_xref "GeneID:115226757"; gbkey "CDS"; gene "LOC115226757"; ID ""; gene_name "LOC115226757"; transcript_id "XM_029797778.2"; product "annexin A4-like"; protein_id "XP_029653638.2"; exon_number "1";
NC_043026.1	Gnomon	exon	7735036	7735543	.	-	.	gene_id "LOC115226757"; db_xref "GeneID:115226757"; gbkey "mRNA"; gene "LOC115226757"; ID ""; gene_name "LOC115226757"; transcript_id "XM_029797778.2"; product "annexin A4-like"; exon_number "9"; model_evidence "Supporting evidence includes similarity to: 2 Proteins, and 100% coverage of the annotated genomic feature by RNAseq alignments, including 12 samples with support for all annotated introns";
NC_043026.1	Gnomon	exon	7743272	7743384	.	-	.	gene_id "LOC115226757"; db_xref "GeneID:115226757"; gbkey "mRNA"; gene "LOC115226757"; ID ""; gene_name "LOC115226757"; transcript_id "XM_029797778.2"; product "annexin A4-like"; exon_number "8"; model_evidence "Supporting evidence includes similarity to: 2 Proteins, and 100% coverage of the annotated genomic feature by RNAseq alignments, including 12 samples with support for all annotated introns";
NC_043026.1	Gnomon	exon	7747129	7747306	.	-	.	gene_id "LOC115226757"; db_xref "GeneID:115226757"; gbkey "mRNA"; gene "LOC115226757"; ID ""; gene_name "LOC115226757"; transcript_id "XM_029797778.2"; product "annexin A4-like"; exon_number "7"; model_evidence "Supporting evidence includes similarity to: 2 Proteins, and 100% coverage of the annotated genomic feature by RNAseq alignments, including 12 samples with support for all annotated introns";
NC_043026.1	Gnomon	exon	7749318	7749472	.	-	.	gene_id "LOC115226757"; db_xref "GeneID:115226757"; gbkey "mRNA"; gene "LOC115226757"; ID ""; gene_name "LOC115226757"; transcript_id "XM_029797778.2"; product "annexin A4-like"; exon_number "6"; model_evidence "Supporting evidence includes similarity to: 2 Proteins, and 100% coverage of the annotated genomic feature by RNAseq alignments, including 12 samples with support for all annotated introns";
NC_043026.1	Gnomon	exon	7749808	7749898	.	-	.	gene_id "LOC115226757"; db_xref "GeneID:115226757"; gbkey "mRNA"; gene "LOC115226757"; ID ""; gene_name "LOC115226757"; transcript_id "XM_029797778.2"; product "annexin A4-like"; exon_number "5"; model_evidence "Supporting evidence includes similarity to: 2 Proteins, and 100% coverage of the annotated genomic feature by RNAseq alignments, including 12 samples with support for all annotated introns";
NC_043026.1	Gnomon	exon	7750434	7750547	.	-	.	gene_id "LOC115226757"; db_xref "GeneID:115226757"; gbkey "mRNA"; gene "LOC115226757"; ID ""; gene_name "LOC115226757"; transcript_id "XM_029797778.2"; product "annexin A4-like"; exon_number "4"; model_evidence "Supporting evidence includes similarity to: 2 Proteins, and 100% coverage of the annotated genomic feature by RNAseq alignments, including 12 samples with support for all annotated introns";
NC_043026.1	Gnomon	exon	7751075	7751169	.	-	.	gene_id "LOC115226757"; db_xref "GeneID:115226757"; gbkey "mRNA"; gene "LOC115226757"; ID ""; gene_name "LOC115226757"; transcript_id "XM_029797778.2"; product "annexin A4-like"; exon_number "3"; model_evidence "Supporting evidence includes similarity to: 2 Proteins, and 100% coverage of the annotated genomic feature by RNAseq alignments, including 12 samples with support for all annotated introns";
NC_043026.1	Gnomon	exon	7756395	7756470	.	-	.	gene_id "LOC115226757"; db_xref "GeneID:115226757"; gbkey "mRNA"; gene "LOC115226757"; ID ""; gene_name "LOC115226757"; transcript_id "XM_029797778.2"; product "annexin A4-like"; exon_number "2"; model_evidence "Supporting evidence includes similarity to: 2 Proteins, and 100% coverage of the annotated genomic feature by RNAseq alignments, including 12 samples with support for all annotated introns";
NC_043026.1	Gnomon	exon	7763684	7763940	.	-	.	gene_id "LOC115226757"; db_xref "GeneID:115226757"; gbkey "mRNA"; gene "LOC115226757"; ID ""; gene_name "LOC115226757"; transcript_id "XM_029797778.2"; product "annexin A4-like"; exon_number "1"; model_evidence "Supporting evidence includes similarity to: 2 Proteins, and 100% coverage of the annotated genomic feature by RNAseq alignments, including 12 samples with support for all annotated introns";
NC_043026.1	Gnomon	start_codon	7763687	7763689	.	-	0	gene_id "LOC115226757"; db_xref "GeneID:115226757"; gbkey "CDS"; gene "LOC115226757"; ID ""; gene_name "LOC115226757"; transcript_id "XM_029797778.2"; product "annexin A4-like"; protein_id "XP_029653638.2"; exon_number "1";
NC_043026.1	Gnomon	stop_codon	7735418	7735420	.	-	0	gene_id "LOC115226757"; db_xref "GeneID:115226757"; gbkey "CDS"; gene "LOC115226757"; ID ""; gene_name "LOC115226757"; transcript_id "XM_029797778.2"; product "annexin A4-like"; protein_id "XP_029653638.2"; exon_number "9";
NC_043026.1	Gnomon	gene	8061237	8126616	.	-	.	gene_id "LOC115226758"; db_xref "GeneID:115226758"; gbkey "Gene"; gene "LOC115226758"; gene_biotype "protein_coding"; ID ""; gene_name "LOC115226758";
NC_043026.1	Gnomon	transcript	8061237	8126616	.	-	.	gene_id "LOC115226758"; ID "XM_029797779.2"; gene_name "LOC115226758"; transcript_id "XM_029797779.2";
NC_043026.1	Gnomon	CDS	8061270	8061456	.	-	1	gene_id "LOC115226758"; db_xref "GeneID:115226758"; gbkey "CDS"; gene "LOC115226758"; ID ""; gene_name "LOC115226758"; transcript_id "XM_029797779.2"; product "inositol hexakisphosphate and diphosphoinositol-pentakisphosphate kinase 2 isoform X1"; protein_id "XP_029653639.2"; exon_number "12";
NC_043026.1	Gnomon	CDS	8062163	8062249	.	-	1	gene_id "LOC115226758"; db_xref "GeneID:115226758"; gbkey "CDS"; gene "LOC115226758"; ID ""; gene_name "LOC115226758"; transcript_id "XM_029797779.2"; product "inositol hexakisphosphate and diphosphoinositol-pentakisphosphate kinase 2 isoform X1"; protein_id "XP_029653639.2"; exon_number "11";
NC_043026.1	Gnomon	CDS	8064068	8064169	.	-	1	gene_id "LOC115226758"; db_xref "GeneID:115226758"; gbkey "CDS"; gene "LOC115226758"; ID ""; gene_name "LOC115226758"; transcript_id "XM_029797779.2"; product "inositol hexakisphosphate and diphosphoinositol-pentakisphosphate kinase 2 isoform X1"; protein_id "XP_029653639.2"; exon_number "10";
NC_043026.1	Gnomon	CDS	8064308	8064429	.	-	0	gene_id "LOC115226758"; db_xref "GeneID:115226758"; gbkey "CDS"; gene "LOC115226758"; ID ""; gene_name "LOC115226758"; transcript_id "XM_029797779.2"; product "inositol hexakisphosphate and diphosphoinositol-pentakisphosphate kinase 2 isoform X1"; protein_id "XP_029653639.2"; exon_number "9";
NC_043026.1	Gnomon	CDS	8065177	8065338	.	-	0	gene_id "LOC115226758"; db_xref "GeneID:115226758"; gbkey "CDS"; gene "LOC115226758"; ID ""; gene_name "LOC115226758"; transcript_id "XM_029797779.2"; product "inositol hexakisphosphate and diphosphoinositol-pentakisphosphate kinase 2 isoform X1"; protein_id "XP_029653639.2"; exon_number "8";
NC_043026.1	Gnomon	CDS	8066191	8066292	.	-	0	gene_id "LOC115226758"; db_xref "GeneID:115226758"; gbkey "CDS"; gene "LOC115226758"; ID ""; gene_name "LOC115226758"; transcript_id "XM_029797779.2"; product "inositol hexakisphosphate and diphosphoinositol-pentakisphosphate kinase 2 isoform X1"; protein_id "XP_029653639.2"; exon_number "7";
NC_043026.1	Gnomon	CDS	8093144	8093209	.	-	0	gene_id "LOC115226758"; db_xref "GeneID:115226758"; gbkey "CDS"; gene "LOC115226758"; ID ""; gene_name "LOC115226758"; transcript_id "XM_029797779.2"; product "inositol hexakisphosphate and diphosphoinositol-pentakisphosphate kinase 2 isoform X1"; protein_id "XP_029653639.2"; exon_number "6";
NC_043026.1	Gnomon	CDS	8108045	8108199	.	-	2	gene_id "LOC115226758"; db_xref "GeneID:115226758"; gbkey "CDS"; gene "LOC115226758"; ID ""; gene_name "LOC115226758"; transcript_id "XM_029797779.2"; product "inositol hexakisphosphate and diphosphoinositol-pentakisphosphate kinase 2 isoform X1"; protein_id "XP_029653639.2"; exon_number "5";
NC_043026.1	Gnomon	CDS	8111105	8111190	.	-	1	gene_id "LOC115226758"; db_xref "GeneID:115226758"; gbkey "CDS"; gene "LOC115226758"; ID ""; gene_name "LOC115226758"; transcript_id "XM_029797779.2"; product "inositol hexakisphosphate and diphosphoinositol-pentakisphosphate kinase 2 isoform X1"; protein_id "XP_029653639.2"; exon_number "4";
NC_043026.1	Gnomon	CDS	8111878	8112173	.	-	0	gene_id "LOC115226758"; db_xref "GeneID:115226758"; gbkey "CDS"; gene "LOC115226758"; ID ""; gene_name "LOC115226758"; transcript_id "XM_029797779.2"; product "inositol hexakisphosphate and diphosphoinositol-pentakisphosphate kinase 2 isoform X1"; protein_id "XP_029653639.2"; exon_number "3";
NC_043026.1	Gnomon	CDS	8113334	8113465	.	-	0	gene_id "LOC115226758"; db_xref "GeneID:115226758"; gbkey "CDS"; gene "LOC115226758"; ID ""; gene_name "LOC115226758"; transcript_id "XM_029797779.2"; product "inositol hexakisphosphate and diphosphoinositol-pentakisphosphate kinase 2 isoform X1"; protein_id "XP_029653639.2"; exon_number "2";
NC_043026.1	Gnomon	exon	8061237	8061456	.	-	.	gene_id "LOC115226758"; db_xref "GeneID:115226758"; gbkey "mRNA"; gene "LOC115226758"; ID ""; gene_name "LOC115226758"; transcript_id "XM_029797779.2"; product "inositol hexakisphosphate and diphosphoinositol-pentakisphosphate kinase 2, transcript variant X2"; exon_number "12"; model_evidence "Supporting evidence includes similarity to: 100% coverage of the annotated genomic feature by RNAseq alignments, including 12 samples with support for all annotated introns";
NC_043026.1	Gnomon	exon	8062163	8062249	.	-	.	gene_id "LOC115226758"; db_xref "GeneID:115226758"; gbkey "mRNA"; gene "LOC115226758"; ID ""; gene_name "LOC115226758"; transcript_id "XM_029797779.2"; product "inositol hexakisphosphate and diphosphoinositol-pentakisphosphate kinase 2, transcript variant X2"; exon_number "11"; model_evidence "Supporting evidence includes similarity to: 100% coverage of the annotated genomic feature by RNAseq alignments, including 12 samples with support for all annotated introns";
NC_043026.1	Gnomon	exon	8064068	8064169	.	-	.	gene_id "LOC115226758"; db_xref "GeneID:115226758"; gbkey "mRNA"; gene "LOC115226758"; ID ""; gene_name "LOC115226758"; transcript_id "XM_029797779.2"; product "inositol hexakisphosphate and diphosphoinositol-pentakisphosphate kinase 2, transcript variant X2"; exon_number "10"; model_evidence "Supporting evidence includes similarity to: 100% coverage of the annotated genomic feature by RNAseq alignments, including 12 samples with support for all annotated introns";
NC_043026.1	Gnomon	exon	8064308	8064429	.	-	.	gene_id "LOC115226758"; db_xref "GeneID:115226758"; gbkey "mRNA"; gene "LOC115226758"; ID ""; gene_name "LOC115226758"; transcript_id "XM_029797779.2"; product "inositol hexakisphosphate and diphosphoinositol-pentakisphosphate kinase 2, transcript variant X2"; exon_number "9"; model_evidence "Supporting evidence includes similarity to: 100% coverage of the annotated genomic feature by RNAseq alignments, including 12 samples with support for all annotated introns";
NC_043026.1	Gnomon	exon	8065177	8065338	.	-	.	gene_id "LOC115226758"; db_xref "GeneID:115226758"; gbkey "mRNA"; gene "LOC115226758"; ID ""; gene_name "LOC115226758"; transcript_id "XM_029797779.2"; product "inositol hexakisphosphate and diphosphoinositol-pentakisphosphate kinase 2, transcript variant X2"; exon_number "8"; model_evidence "Supporting evidence includes similarity to: 100% coverage of the annotated genomic feature by RNAseq alignments, including 12 samples with support for all annotated introns";
NC_043026.1	Gnomon	exon	8066191	8066292	.	-	.	gene_id "LOC115226758"; db_xref "GeneID:115226758"; gbkey "mRNA"; gene "LOC115226758"; ID ""; gene_name "LOC115226758"; transcript_id "XM_029797779.2"; product "inositol hexakisphosphate and diphosphoinositol-pentakisphosphate kinase 2, transcript variant X2"; exon_number "7"; model_evidence "Supporting evidence includes similarity to: 100% coverage of the annotated genomic feature by RNAseq alignments, including 12 samples with support for all annotated introns";
NC_043026.1	Gnomon	exon	8093144	8093209	.	-	.	gene_id "LOC115226758"; db_xref "GeneID:115226758"; gbkey "mRNA"; gene "LOC115226758"; ID ""; gene_name "LOC115226758"; transcript_id "XM_029797779.2"; product "inositol hexakisphosphate and diphosphoinositol-pentakisphosphate kinase 2, transcript variant X2"; exon_number "6"; model_evidence "Supporting evidence includes similarity to: 100% coverage of the annotated genomic feature by RNAseq alignments, including 12 samples with support for all annotated introns";
NC_043026.1	Gnomon	exon	8108045	8108199	.	-	.	gene_id "LOC115226758"; db_xref "GeneID:115226758"; gbkey "mRNA"; gene "LOC115226758"; ID ""; gene_name "LOC115226758"; transcript_id "XM_029797779.2"; product "inositol hexakisphosphate and diphosphoinositol-pentakisphosphate kinase 2, transcript variant X2"; exon_number "5"; model_evidence "Supporting evidence includes similarity to: 100% coverage of the annotated genomic feature by RNAseq alignments, including 12 samples with support for all annotated introns";
NC_043026.1	Gnomon	exon	8111105	8111190	.	-	.	gene_id "LOC115226758"; db_xref "GeneID:115226758"; gbkey "mRNA"; gene "LOC115226758"; ID ""; gene_name "LOC115226758"; transcript_id "XM_029797779.2"; product "inositol hexakisphosphate and diphosphoinositol-pentakisphosphate kinase 2, transcript variant X2"; exon_number "4"; model_evidence "Supporting evidence includes similarity to: 100% coverage of the annotated genomic feature by RNAseq alignments, including 12 samples with support for all annotated introns";
NC_043026.1	Gnomon	exon	8111878	8112173	.	-	.	gene_id "LOC115226758"; db_xref "GeneID:115226758"; gbkey "mRNA"; gene "LOC115226758"; ID ""; gene_name "LOC115226758"; transcript_id "XM_029797779.2"; product "inositol hexakisphosphate and diphosphoinositol-pentakisphosphate kinase 2, transcript variant X2"; exon_number "3"; model_evidence "Supporting evidence includes similarity to: 100% coverage of the annotated genomic feature by RNAseq alignments, including 12 samples with support for all annotated introns";
NC_043026.1	Gnomon	exon	8113334	8113742	.	-	.	gene_id "LOC115226758"; db_xref "GeneID:115226758"; gbkey "mRNA"; gene "LOC115226758"; ID ""; gene_name "LOC115226758"; transcript_id "XM_029797779.2"; product "inositol hexakisphosphate and diphosphoinositol-pentakisphosphate kinase 2, transcript variant X2"; exon_number "2"; model_evidence "Supporting evidence includes similarity to: 100% coverage of the annotated genomic feature by RNAseq alignments, including 12 samples with support for all annotated introns";
NC_043026.1	Gnomon	exon	8126263	8126616	.	-	.	gene_id "LOC115226758"; db_xref "GeneID:115226758"; gbkey "mRNA"; gene "LOC115226758"; ID ""; gene_name "LOC115226758"; transcript_id "XM_029797779.2"; product "inositol hexakisphosphate and diphosphoinositol-pentakisphosphate kinase 2, transcript variant X2"; exon_number "1"; model_evidence "Supporting evidence includes similarity to: 100% coverage of the annotated genomic feature by RNAseq alignments, including 12 samples with support for all annotated introns";
NC_043026.1	Gnomon	start_codon	8113463	8113465	.	-	0	gene_id "LOC115226758"; db_xref "GeneID:115226758"; gbkey "CDS"; gene "LOC115226758"; ID ""; gene_name "LOC115226758"; transcript_id "XM_029797779.2"; product "inositol hexakisphosphate and diphosphoinositol-pentakisphosphate kinase 2 isoform X1"; protein_id "XP_029653639.2"; exon_number "2";
NC_043026.1	Gnomon	stop_codon	8061267	8061269	.	-	0	gene_id "LOC115226758"; db_xref "GeneID:115226758"; gbkey "CDS"; gene "LOC115226758"; ID ""; gene_name "LOC115226758"; transcript_id "XM_029797779.2"; product "inositol hexakisphosphate and diphosphoinositol-pentakisphosphate kinase 2 isoform X1"; protein_id "XP_029653639.2"; exon_number "12";
NC_043026.1	Gnomon	transcript	8061237	8126203	.	-	.	gene_id "LOC115226758"; ID "XM_036515256.1"; gene_name "LOC115226758"; transcript_id "XM_036515256.1";
NC_043026.1	Gnomon	CDS	8061270	8061456	.	-	1	gene_id "LOC115226758"; db_xref "GeneID:115226758"; gbkey "CDS"; gene "LOC115226758"; ID ""; gene_name "LOC115226758"; transcript_id "XM_036515256.1"; product "inositol hexakisphosphate and diphosphoinositol-pentakisphosphate kinase 2 isoform X1"; protein_id "XP_036371149.1"; exon_number "12";
NC_043026.1	Gnomon	CDS	8062163	8062249	.	-	1	gene_id "LOC115226758"; db_xref "GeneID:115226758"; gbkey "CDS"; gene "LOC115226758"; ID ""; gene_name "LOC115226758"; transcript_id "XM_036515256.1"; product "inositol hexakisphosphate and diphosphoinositol-pentakisphosphate kinase 2 isoform X1"; protein_id "XP_036371149.1"; exon_number "11";
NC_043026.1	Gnomon	CDS	8064068	8064169	.	-	1	gene_id "LOC115226758"; db_xref "GeneID:115226758"; gbkey "CDS"; gene "LOC115226758"; ID ""; gene_name "LOC115226758"; transcript_id "XM_036515256.1"; product "inositol hexakisphosphate and diphosphoinositol-pentakisphosphate kinase 2 isoform X1"; protein_id "XP_036371149.1"; exon_number "10";
NC_043026.1	Gnomon	CDS	8064308	8064429	.	-	0	gene_id "LOC115226758"; db_xref "GeneID:115226758"; gbkey "CDS"; gene "LOC115226758"; ID ""; gene_name "LOC115226758"; transcript_id "XM_036515256.1"; product "inositol hexakisphosphate and diphosphoinositol-pentakisphosphate kinase 2 isoform X1"; protein_id "XP_036371149.1"; exon_number "9";
NC_043026.1	Gnomon	CDS	8065177	8065338	.	-	0	gene_id "LOC115226758"; db_xref "GeneID:115226758"; gbkey "CDS"; gene "LOC115226758"; ID ""; gene_name "LOC115226758"; transcript_id "XM_036515256.1"; product "inositol hexakisphosphate and diphosphoinositol-pentakisphosphate kinase 2 isoform X1"; protein_id "XP_036371149.1"; exon_number "8";
NC_043026.1	Gnomon	CDS	8066191	8066292	.	-	0	gene_id "LOC115226758"; db_xref "GeneID:115226758"; gbkey "CDS"; gene "LOC115226758"; ID ""; gene_name "LOC115226758"; transcript_id "XM_036515256.1"; product "inositol hexakisphosphate and diphosphoinositol-pentakisphosphate kinase 2 isoform X1"; protein_id "XP_036371149.1"; exon_number "7";
NC_043026.1	Gnomon	CDS	8093144	8093209	.	-	0	gene_id "LOC115226758"; db_xref "GeneID:115226758"; gbkey "CDS"; gene "LOC115226758"; ID ""; gene_name "LOC115226758"; transcript_id "XM_036515256.1"; product "inositol hexakisphosphate and diphosphoinositol-pentakisphosphate kinase 2 isoform X1"; protein_id "XP_036371149.1"; exon_number "6";
NC_043026.1	Gnomon	CDS	8108045	8108199	.	-	2	gene_id "LOC115226758"; db_xref "GeneID:115226758"; gbkey "CDS"; gene "LOC115226758"; ID ""; gene_name "LOC115226758"; transcript_id "XM_036515256.1"; product "inositol hexakisphosphate and diphosphoinositol-pentakisphosphate kinase 2 isoform X1"; protein_id "XP_036371149.1"; exon_number "5";
NC_043026.1	Gnomon	CDS	8111105	8111190	.	-	1	gene_id "LOC115226758"; db_xref "GeneID:115226758"; gbkey "CDS"; gene "LOC115226758"; ID ""; gene_name "LOC115226758"; transcript_id "XM_036515256.1"; product "inositol hexakisphosphate and diphosphoinositol-pentakisphosphate kinase 2 isoform X1"; protein_id "XP_036371149.1"; exon_number "4";
NC_043026.1	Gnomon	CDS	8111878	8112173	.	-	0	gene_id "LOC115226758"; db_xref "GeneID:115226758"; gbkey "CDS"; gene "LOC115226758"; ID ""; gene_name "LOC115226758"; transcript_id "XM_036515256.1"; product "inositol hexakisphosphate and diphosphoinositol-pentakisphosphate kinase 2 isoform X1"; protein_id "XP_036371149.1"; exon_number "3";
NC_043026.1	Gnomon	CDS	8113334	8113465	.	-	0	gene_id "LOC115226758"; db_xref "GeneID:115226758"; gbkey "CDS"; gene "LOC115226758"; ID ""; gene_name "LOC115226758"; transcript_id "XM_036515256.1"; product "inositol hexakisphosphate and diphosphoinositol-pentakisphosphate kinase 2 isoform X1"; protein_id "XP_036371149.1"; exon_number "2";
NC_043026.1	Gnomon	exon	8061237	8061456	.	-	.	gene_id "LOC115226758"; db_xref "GeneID:115226758"; gbkey "mRNA"; gene "LOC115226758"; ID ""; gene_name "LOC115226758"; transcript_id "XM_036515256.1"; product "inositol hexakisphosphate and diphosphoinositol-pentakisphosphate kinase 2, transcript variant X1"; exon_number "12"; model_evidence "Supporting evidence includes similarity to: 100% coverage of the annotated genomic feature by RNAseq alignments, including 27 samples with support for all annotated introns";
NC_043026.1	Gnomon	exon	8062163	8062249	.	-	.	gene_id "LOC115226758"; db_xref "GeneID:115226758"; gbkey "mRNA"; gene "LOC115226758"; ID ""; gene_name "LOC115226758"; transcript_id "XM_036515256.1"; product "inositol hexakisphosphate and diphosphoinositol-pentakisphosphate kinase 2, transcript variant X1"; exon_number "11"; model_evidence "Supporting evidence includes similarity to: 100% coverage of the annotated genomic feature by RNAseq alignments, including 27 samples with support for all annotated introns";
NC_043026.1	Gnomon	exon	8064068	8064169	.	-	.	gene_id "LOC115226758"; db_xref "GeneID:115226758"; gbkey "mRNA"; gene "LOC115226758"; ID ""; gene_name "LOC115226758"; transcript_id "XM_036515256.1"; product "inositol hexakisphosphate and diphosphoinositol-pentakisphosphate kinase 2, transcript variant X1"; exon_number "10"; model_evidence "Supporting evidence includes similarity to: 100% coverage of the annotated genomic feature by RNAseq alignments, including 27 samples with support for all annotated introns";
NC_043026.1	Gnomon	exon	8064308	8064429	.	-	.	gene_id "LOC115226758"; db_xref "GeneID:115226758"; gbkey "mRNA"; gene "LOC115226758"; ID ""; gene_name "LOC115226758"; transcript_id "XM_036515256.1"; product "inositol hexakisphosphate and diphosphoinositol-pentakisphosphate kinase 2, transcript variant X1"; exon_number "9"; model_evidence "Supporting evidence includes similarity to: 100% coverage of the annotated genomic feature by RNAseq alignments, including 27 samples with support for all annotated introns";
NC_043026.1	Gnomon	exon	8065177	8065338	.	-	.	gene_id "LOC115226758"; db_xref "GeneID:115226758"; gbkey "mRNA"; gene "LOC115226758"; ID ""; gene_name "LOC115226758"; transcript_id "XM_036515256.1"; product "inositol hexakisphosphate and diphosphoinositol-pentakisphosphate kinase 2, transcript variant X1"; exon_number "8"; model_evidence "Supporting evidence includes similarity to: 100% coverage of the annotated genomic feature by RNAseq alignments, including 27 samples with support for all annotated introns";
NC_043026.1	Gnomon	exon	8066191	8066292	.	-	.	gene_id "LOC115226758"; db_xref "GeneID:115226758"; gbkey "mRNA"; gene "LOC115226758"; ID ""; gene_name "LOC115226758"; transcript_id "XM_036515256.1"; product "inositol hexakisphosphate and diphosphoinositol-pentakisphosphate kinase 2, transcript variant X1"; exon_number "7"; model_evidence "Supporting evidence includes similarity to: 100% coverage of the annotated genomic feature by RNAseq alignments, including 27 samples with support for all annotated introns";
NC_043026.1	Gnomon	exon	8093144	8093209	.	-	.	gene_id "LOC115226758"; db_xref "GeneID:115226758"; gbkey "mRNA"; gene "LOC115226758"; ID ""; gene_name "LOC115226758"; transcript_id "XM_036515256.1"; product "inositol hexakisphosphate and diphosphoinositol-pentakisphosphate kinase 2, transcript variant X1"; exon_number "6"; model_evidence "Supporting evidence includes similarity to: 100% coverage of the annotated genomic feature by RNAseq alignments, including 27 samples with support for all annotated introns";
NC_043026.1	Gnomon	exon	8108045	8108199	.	-	.	gene_id "LOC115226758"; db_xref "GeneID:115226758"; gbkey "mRNA"; gene "LOC115226758"; ID ""; gene_name "LOC115226758"; transcript_id "XM_036515256.1"; product "inositol hexakisphosphate and diphosphoinositol-pentakisphosphate kinase 2, transcript variant X1"; exon_number "5"; model_evidence "Supporting evidence includes similarity to: 100% coverage of the annotated genomic feature by RNAseq alignments, including 27 samples with support for all annotated introns";
NC_043026.1	Gnomon	exon	8111105	8111190	.	-	.	gene_id "LOC115226758"; db_xref "GeneID:115226758"; gbkey "mRNA"; gene "LOC115226758"; ID ""; gene_name "LOC115226758"; transcript_id "XM_036515256.1"; product "inositol hexakisphosphate and diphosphoinositol-pentakisphosphate kinase 2, transcript variant X1"; exon_number "4"; model_evidence "Supporting evidence includes similarity to: 100% coverage of the annotated genomic feature by RNAseq alignments, including 27 samples with support for all annotated introns";
NC_043026.1	Gnomon	exon	8111878	8112173	.	-	.	gene_id "LOC115226758"; db_xref "GeneID:115226758"; gbkey "mRNA"; gene "LOC115226758"; ID ""; gene_name "LOC115226758"; transcript_id "XM_036515256.1"; product "inositol hexakisphosphate and diphosphoinositol-pentakisphosphate kinase 2, transcript variant X1"; exon_number "3"; model_evidence "Supporting evidence includes similarity to: 100% coverage of the annotated genomic feature by RNAseq alignments, including 27 samples with support for all annotated introns";
NC_043026.1	Gnomon	exon	8113334	8113742	.	-	.	gene_id "LOC115226758"; db_xref "GeneID:115226758"; gbkey "mRNA"; gene "LOC115226758"; ID ""; gene_name "LOC115226758"; transcript_id "XM_036515256.1"; product "inositol hexakisphosphate and diphosphoinositol-pentakisphosphate kinase 2, transcript variant X1"; exon_number "2"; model_evidence "Supporting evidence includes similarity to: 100% coverage of the annotated genomic feature by RNAseq alignments, including 27 samples with support for all annotated introns";
NC_043026.1	Gnomon	exon	8125594	8126203	.	-	.	gene_id "LOC115226758"; db_xref "GeneID:115226758"; gbkey "mRNA"; gene "LOC115226758"; ID ""; gene_name "LOC115226758"; transcript_id "XM_036515256.1"; product "inositol hexakisphosphate and diphosphoinositol-pentakisphosphate kinase 2, transcript variant X1"; exon_number "1"; model_evidence "Supporting evidence includes similarity to: 100% coverage of the annotated genomic feature by RNAseq alignments, including 27 samples with support for all annotated introns";
NC_043026.1	Gnomon	start_codon	8113463	8113465	.	-	0	gene_id "LOC115226758"; db_xref "GeneID:115226758"; gbkey "CDS"; gene "LOC115226758"; ID ""; gene_name "LOC115226758"; transcript_id "XM_036515256.1"; product "inositol hexakisphosphate and diphosphoinositol-pentakisphosphate kinase 2 isoform X1"; protein_id "XP_036371149.1"; exon_number "2";
NC_043026.1	Gnomon	stop_codon	8061267	8061269	.	-	0	gene_id "LOC115226758"; db_xref "GeneID:115226758"; gbkey "CDS"; gene "LOC115226758"; ID ""; gene_name "LOC115226758"; transcript_id "XM_036515256.1"; product "inositol hexakisphosphate and diphosphoinositol-pentakisphosphate kinase 2 isoform X1"; protein_id "XP_036371149.1"; exon_number "12";
NC_043026.1	Gnomon	transcript	8061237	8126616	.	-	.	gene_id "LOC115226758"; ID "XM_036515257.1"; gene_name "LOC115226758"; transcript_id "XM_036515257.1";
NC_043026.1	Gnomon	CDS	8061270	8061456	.	-	1	gene_id "LOC115226758"; db_xref "GeneID:115226758"; gbkey "CDS"; gene "LOC115226758"; ID ""; gene_name "LOC115226758"; transcript_id "XM_036515257.1"; product "inositol hexakisphosphate and diphosphoinositol-pentakisphosphate kinase 2 isoform X1"; protein_id "XP_036371150.1"; exon_number "12";
NC_043026.1	Gnomon	CDS	8062163	8062249	.	-	1	gene_id "LOC115226758"; db_xref "GeneID:115226758"; gbkey "CDS"; gene "LOC115226758"; ID ""; gene_name "LOC115226758"; transcript_id "XM_036515257.1"; product "inositol hexakisphosphate and diphosphoinositol-pentakisphosphate kinase 2 isoform X1"; protein_id "XP_036371150.1"; exon_number "11";
NC_043026.1	Gnomon	CDS	8064068	8064169	.	-	1	gene_id "LOC115226758"; db_xref "GeneID:115226758"; gbkey "CDS"; gene "LOC115226758"; ID ""; gene_name "LOC115226758"; transcript_id "XM_036515257.1"; product "inositol hexakisphosphate and diphosphoinositol-pentakisphosphate kinase 2 isoform X1"; protein_id "XP_036371150.1"; exon_number "10";
NC_043026.1	Gnomon	CDS	8064308	8064429	.	-	0	gene_id "LOC115226758"; db_xref "GeneID:115226758"; gbkey "CDS"; gene "LOC115226758"; ID ""; gene_name "LOC115226758"; transcript_id "XM_036515257.1"; product "inositol hexakisphosphate and diphosphoinositol-pentakisphosphate kinase 2 isoform X1"; protein_id "XP_036371150.1"; exon_number "9";
NC_043026.1	Gnomon	CDS	8065177	8065338	.	-	0	gene_id "LOC115226758"; db_xref "GeneID:115226758"; gbkey "CDS"; gene "LOC115226758"; ID ""; gene_name "LOC115226758"; transcript_id "XM_036515257.1"; product "inositol hexakisphosphate and diphosphoinositol-pentakisphosphate kinase 2 isoform X1"; protein_id "XP_036371150.1"; exon_number "8";
NC_043026.1	Gnomon	CDS	8066191	8066292	.	-	0	gene_id "LOC115226758"; db_xref "GeneID:115226758"; gbkey "CDS"; gene "LOC115226758"; ID ""; gene_name "LOC115226758"; transcript_id "XM_036515257.1"; product "inositol hexakisphosphate and diphosphoinositol-pentakisphosphate kinase 2 isoform X1"; protein_id "XP_036371150.1"; exon_number "7";
NC_043026.1	Gnomon	CDS	8093144	8093209	.	-	0	gene_id "LOC115226758"; db_xref "GeneID:115226758"; gbkey "CDS"; gene "LOC115226758"; ID ""; gene_name "LOC115226758"; transcript_id "XM_036515257.1"; product "inositol hexakisphosphate and diphosphoinositol-pentakisphosphate kinase 2 isoform X1"; protein_id "XP_036371150.1"; exon_number "6";
NC_043026.1	Gnomon	CDS	8108045	8108199	.	-	2	gene_id "LOC115226758"; db_xref "GeneID:115226758"; gbkey "CDS"; gene "LOC115226758"; ID ""; gene_name "LOC115226758"; transcript_id "XM_036515257.1"; product "inositol hexakisphosphate and diphosphoinositol-pentakisphosphate kinase 2 isoform X1"; protein_id "XP_036371150.1"; exon_number "5";
NC_043026.1	Gnomon	CDS	8111105	8111190	.	-	1	gene_id "LOC115226758"; db_xref "GeneID:115226758"; gbkey "CDS"; gene "LOC115226758"; ID ""; gene_name "LOC115226758"; transcript_id "XM_036515257.1"; product "inositol hexakisphosphate and diphosphoinositol-pentakisphosphate kinase 2 isoform X1"; protein_id "XP_036371150.1"; exon_number "4";
NC_043026.1	Gnomon	CDS	8111878	8112173	.	-	0	gene_id "LOC115226758"; db_xref "GeneID:115226758"; gbkey "CDS"; gene "LOC115226758"; ID ""; gene_name "LOC115226758"; transcript_id "XM_036515257.1"; product "inositol hexakisphosphate and diphosphoinositol-pentakisphosphate kinase 2 isoform X1"; protein_id "XP_036371150.1"; exon_number "3";
NC_043026.1	Gnomon	CDS	8113334	8113465	.	-	0	gene_id "LOC115226758"; db_xref "GeneID:115226758"; gbkey "CDS"; gene "LOC115226758"; ID ""; gene_name "LOC115226758"; transcript_id "XM_036515257.1"; product "inositol hexakisphosphate and diphosphoinositol-pentakisphosphate kinase 2 isoform X1"; protein_id "XP_036371150.1"; exon_number "2";
NC_043026.1	Gnomon	exon	8061237	8061456	.	-	.	gene_id "LOC115226758"; db_xref "GeneID:115226758"; gbkey "mRNA"; gene "LOC115226758"; ID ""; gene_name "LOC115226758"; transcript_id "XM_036515257.1"; product "inositol hexakisphosphate and diphosphoinositol-pentakisphosphate kinase 2, transcript variant X3"; exon_number "12"; model_evidence "Supporting evidence includes similarity to: 100% coverage of the annotated genomic feature by RNAseq alignments, including 26 samples with support for all annotated introns";
NC_043026.1	Gnomon	exon	8062163	8062249	.	-	.	gene_id "LOC115226758"; db_xref "GeneID:115226758"; gbkey "mRNA"; gene "LOC115226758"; ID ""; gene_name "LOC115226758"; transcript_id "XM_036515257.1"; product "inositol hexakisphosphate and diphosphoinositol-pentakisphosphate kinase 2, transcript variant X3"; exon_number "11"; model_evidence "Supporting evidence includes similarity to: 100% coverage of the annotated genomic feature by RNAseq alignments, including 26 samples with support for all annotated introns";
NC_043026.1	Gnomon	exon	8064068	8064169	.	-	.	gene_id "LOC115226758"; db_xref "GeneID:115226758"; gbkey "mRNA"; gene "LOC115226758"; ID ""; gene_name "LOC115226758"; transcript_id "XM_036515257.1"; product "inositol hexakisphosphate and diphosphoinositol-pentakisphosphate kinase 2, transcript variant X3"; exon_number "10"; model_evidence "Supporting evidence includes similarity to: 100% coverage of the annotated genomic feature by RNAseq alignments, including 26 samples with support for all annotated introns";
NC_043026.1	Gnomon	exon	8064308	8064429	.	-	.	gene_id "LOC115226758"; db_xref "GeneID:115226758"; gbkey "mRNA"; gene "LOC115226758"; ID ""; gene_name "LOC115226758"; transcript_id "XM_036515257.1"; product "inositol hexakisphosphate and diphosphoinositol-pentakisphosphate kinase 2, transcript variant X3"; exon_number "9"; model_evidence "Supporting evidence includes similarity to: 100% coverage of the annotated genomic feature by RNAseq alignments, including 26 samples with support for all annotated introns";
NC_043026.1	Gnomon	exon	8065177	8065338	.	-	.	gene_id "LOC115226758"; db_xref "GeneID:115226758"; gbkey "mRNA"; gene "LOC115226758"; ID ""; gene_name "LOC115226758"; transcript_id "XM_036515257.1"; product "inositol hexakisphosphate and diphosphoinositol-pentakisphosphate kinase 2, transcript variant X3"; exon_number "8"; model_evidence "Supporting evidence includes similarity to: 100% coverage of the annotated genomic feature by RNAseq alignments, including 26 samples with support for all annotated introns";
NC_043026.1	Gnomon	exon	8066191	8066292	.	-	.	gene_id "LOC115226758"; db_xref "GeneID:115226758"; gbkey "mRNA"; gene "LOC115226758"; ID ""; gene_name "LOC115226758"; transcript_id "XM_036515257.1"; product "inositol hexakisphosphate and diphosphoinositol-pentakisphosphate kinase 2, transcript variant X3"; exon_number "7"; model_evidence "Supporting evidence includes similarity to: 100% coverage of the annotated genomic feature by RNAseq alignments, including 26 samples with support for all annotated introns";
NC_043026.1	Gnomon	exon	8093144	8093209	.	-	.	gene_id "LOC115226758"; db_xref "GeneID:115226758"; gbkey "mRNA"; gene "LOC115226758"; ID ""; gene_name "LOC115226758"; transcript_id "XM_036515257.1"; product "inositol hexakisphosphate and diphosphoinositol-pentakisphosphate kinase 2, transcript variant X3"; exon_number "6"; model_evidence "Supporting evidence includes similarity to: 100% coverage of the annotated genomic feature by RNAseq alignments, including 26 samples with support for all annotated introns";
NC_043026.1	Gnomon	exon	8108045	8108199	.	-	.	gene_id "LOC115226758"; db_xref "GeneID:115226758"; gbkey "mRNA"; gene "LOC115226758"; ID ""; gene_name "LOC115226758"; transcript_id "XM_036515257.1"; product "inositol hexakisphosphate and diphosphoinositol-pentakisphosphate kinase 2, transcript variant X3"; exon_number "5"; model_evidence "Supporting evidence includes similarity to: 100% coverage of the annotated genomic feature by RNAseq alignments, including 26 samples with support for all annotated introns";
NC_043026.1	Gnomon	exon	8111105	8111190	.	-	.	gene_id "LOC115226758"; db_xref "GeneID:115226758"; gbkey "mRNA"; gene "LOC115226758"; ID ""; gene_name "LOC115226758"; transcript_id "XM_036515257.1"; product "inositol hexakisphosphate and diphosphoinositol-pentakisphosphate kinase 2, transcript variant X3"; exon_number "4"; model_evidence "Supporting evidence includes similarity to: 100% coverage of the annotated genomic feature by RNAseq alignments, including 26 samples with support for all annotated introns";
NC_043026.1	Gnomon	exon	8111878	8112173	.	-	.	gene_id "LOC115226758"; db_xref "GeneID:115226758"; gbkey "mRNA"; gene "LOC115226758"; ID ""; gene_name "LOC115226758"; transcript_id "XM_036515257.1"; product "inositol hexakisphosphate and diphosphoinositol-pentakisphosphate kinase 2, transcript variant X3"; exon_number "3"; model_evidence "Supporting evidence includes similarity to: 100% coverage of the annotated genomic feature by RNAseq alignments, including 26 samples with support for all annotated introns";
NC_043026.1	Gnomon	exon	8113334	8113742	.	-	.	gene_id "LOC115226758"; db_xref "GeneID:115226758"; gbkey "mRNA"; gene "LOC115226758"; ID ""; gene_name "LOC115226758"; transcript_id "XM_036515257.1"; product "inositol hexakisphosphate and diphosphoinositol-pentakisphosphate kinase 2, transcript variant X3"; exon_number "2"; model_evidence "Supporting evidence includes similarity to: 100% coverage of the annotated genomic feature by RNAseq alignments, including 26 samples with support for all annotated introns";
NC_043026.1	Gnomon	exon	8126267	8126616	.	-	.	gene_id "LOC115226758"; db_xref "GeneID:115226758"; gbkey "mRNA"; gene "LOC115226758"; ID ""; gene_name "LOC115226758"; transcript_id "XM_036515257.1"; product "inositol hexakisphosphate and diphosphoinositol-pentakisphosphate kinase 2, transcript variant X3"; exon_number "1"; model_evidence "Supporting evidence includes similarity to: 100% coverage of the annotated genomic feature by RNAseq alignments, including 26 samples with support for all annotated introns";
NC_043026.1	Gnomon	start_codon	8113463	8113465	.	-	0	gene_id "LOC115226758"; db_xref "GeneID:115226758"; gbkey "CDS"; gene "LOC115226758"; ID ""; gene_name "LOC115226758"; transcript_id "XM_036515257.1"; product "inositol hexakisphosphate and diphosphoinositol-pentakisphosphate kinase 2 isoform X1"; protein_id "XP_036371150.1"; exon_number "2";
NC_043026.1	Gnomon	stop_codon	8061267	8061269	.	-	0	gene_id "LOC115226758"; db_xref "GeneID:115226758"; gbkey "CDS"; gene "LOC115226758"; ID ""; gene_name "LOC115226758"; transcript_id "XM_036515257.1"; product "inositol hexakisphosphate and diphosphoinositol-pentakisphosphate kinase 2 isoform X1"; protein_id "XP_036371150.1"; exon_number "12";
NC_043026.1	Gnomon	transcript	8061237	8126203	.	-	.	gene_id "LOC115226758"; ID "XM_036515258.1"; gene_name "LOC115226758"; transcript_id "XM_036515258.1";
NC_043026.1	Gnomon	CDS	8061270	8061456	.	-	1	gene_id "LOC115226758"; db_xref "GeneID:115226758"; gbkey "CDS"; gene "LOC115226758"; ID ""; gene_name "LOC115226758"; transcript_id "XM_036515258.1"; product "inositol hexakisphosphate and diphosphoinositol-pentakisphosphate kinase 2 isoform X2"; protein_id "XP_036371151.1"; exon_number "12";
NC_043026.1	Gnomon	CDS	8062163	8062249	.	-	1	gene_id "LOC115226758"; db_xref "GeneID:115226758"; gbkey "CDS"; gene "LOC115226758"; ID ""; gene_name "LOC115226758"; transcript_id "XM_036515258.1"; product "inositol hexakisphosphate and diphosphoinositol-pentakisphosphate kinase 2 isoform X2"; protein_id "XP_036371151.1"; exon_number "11";
NC_043026.1	Gnomon	CDS	8064068	8064169	.	-	1	gene_id "LOC115226758"; db_xref "GeneID:115226758"; gbkey "CDS"; gene "LOC115226758"; ID ""; gene_name "LOC115226758"; transcript_id "XM_036515258.1"; product "inositol hexakisphosphate and diphosphoinositol-pentakisphosphate kinase 2 isoform X2"; protein_id "XP_036371151.1"; exon_number "10";
NC_043026.1	Gnomon	CDS	8064308	8064429	.	-	0	gene_id "LOC115226758"; db_xref "GeneID:115226758"; gbkey "CDS"; gene "LOC115226758"; ID ""; gene_name "LOC115226758"; transcript_id "XM_036515258.1"; product "inositol hexakisphosphate and diphosphoinositol-pentakisphosphate kinase 2 isoform X2"; protein_id "XP_036371151.1"; exon_number "9";
NC_043026.1	Gnomon	CDS	8065177	8065338	.	-	0	gene_id "LOC115226758"; db_xref "GeneID:115226758"; gbkey "CDS"; gene "LOC115226758"; ID ""; gene_name "LOC115226758"; transcript_id "XM_036515258.1"; product "inositol hexakisphosphate and diphosphoinositol-pentakisphosphate kinase 2 isoform X2"; protein_id "XP_036371151.1"; exon_number "8";
NC_043026.1	Gnomon	CDS	8066191	8066292	.	-	0	gene_id "LOC115226758"; db_xref "GeneID:115226758"; gbkey "CDS"; gene "LOC115226758"; ID ""; gene_name "LOC115226758"; transcript_id "XM_036515258.1"; product "inositol hexakisphosphate and diphosphoinositol-pentakisphosphate kinase 2 isoform X2"; protein_id "XP_036371151.1"; exon_number "7";
NC_043026.1	Gnomon	CDS	8076623	8076652	.	-	0	gene_id "LOC115226758"; db_xref "GeneID:115226758"; gbkey "CDS"; gene "LOC115226758"; ID ""; gene_name "LOC115226758"; transcript_id "XM_036515258.1"; product "inositol hexakisphosphate and diphosphoinositol-pentakisphosphate kinase 2 isoform X2"; protein_id "XP_036371151.1"; exon_number "6";
NC_043026.1	Gnomon	CDS	8108045	8108199	.	-	2	gene_id "LOC115226758"; db_xref "GeneID:115226758"; gbkey "CDS"; gene "LOC115226758"; ID ""; gene_name "LOC115226758"; transcript_id "XM_036515258.1"; product "inositol hexakisphosphate and diphosphoinositol-pentakisphosphate kinase 2 isoform X2"; protein_id "XP_036371151.1"; exon_number "5";
NC_043026.1	Gnomon	CDS	8111105	8111190	.	-	1	gene_id "LOC115226758"; db_xref "GeneID:115226758"; gbkey "CDS"; gene "LOC115226758"; ID ""; gene_name "LOC115226758"; transcript_id "XM_036515258.1"; product "inositol hexakisphosphate and diphosphoinositol-pentakisphosphate kinase 2 isoform X2"; protein_id "XP_036371151.1"; exon_number "4";
NC_043026.1	Gnomon	CDS	8111878	8112173	.	-	0	gene_id "LOC115226758"; db_xref "GeneID:115226758"; gbkey "CDS"; gene "LOC115226758"; ID ""; gene_name "LOC115226758"; transcript_id "XM_036515258.1"; product "inositol hexakisphosphate and diphosphoinositol-pentakisphosphate kinase 2 isoform X2"; protein_id "XP_036371151.1"; exon_number "3";
NC_043026.1	Gnomon	CDS	8113334	8113465	.	-	0	gene_id "LOC115226758"; db_xref "GeneID:115226758"; gbkey "CDS"; gene "LOC115226758"; ID ""; gene_name "LOC115226758"; transcript_id "XM_036515258.1"; product "inositol hexakisphosphate and diphosphoinositol-pentakisphosphate kinase 2 isoform X2"; protein_id "XP_036371151.1"; exon_number "2";
NC_043026.1	Gnomon	exon	8061237	8061456	.	-	.	gene_id "LOC115226758"; db_xref "GeneID:115226758"; gbkey "mRNA"; gene "LOC115226758"; ID ""; gene_name "LOC115226758"; transcript_id "XM_036515258.1"; product "inositol hexakisphosphate and diphosphoinositol-pentakisphosphate kinase 2, transcript variant X4"; exon_number "12"; model_evidence "Supporting evidence includes similarity to: 100% coverage of the annotated genomic feature by RNAseq alignments, including 10 samples with support for all annotated introns";
NC_043026.1	Gnomon	exon	8062163	8062249	.	-	.	gene_id "LOC115226758"; db_xref "GeneID:115226758"; gbkey "mRNA"; gene "LOC115226758"; ID ""; gene_name "LOC115226758"; transcript_id "XM_036515258.1"; product "inositol hexakisphosphate and diphosphoinositol-pentakisphosphate kinase 2, transcript variant X4"; exon_number "11"; model_evidence "Supporting evidence includes similarity to: 100% coverage of the annotated genomic feature by RNAseq alignments, including 10 samples with support for all annotated introns";
NC_043026.1	Gnomon	exon	8064068	8064169	.	-	.	gene_id "LOC115226758"; db_xref "GeneID:115226758"; gbkey "mRNA"; gene "LOC115226758"; ID ""; gene_name "LOC115226758"; transcript_id "XM_036515258.1"; product "inositol hexakisphosphate and diphosphoinositol-pentakisphosphate kinase 2, transcript variant X4"; exon_number "10"; model_evidence "Supporting evidence includes similarity to: 100% coverage of the annotated genomic feature by RNAseq alignments, including 10 samples with support for all annotated introns";
NC_043026.1	Gnomon	exon	8064308	8064429	.	-	.	gene_id "LOC115226758"; db_xref "GeneID:115226758"; gbkey "mRNA"; gene "LOC115226758"; ID ""; gene_name "LOC115226758"; transcript_id "XM_036515258.1"; product "inositol hexakisphosphate and diphosphoinositol-pentakisphosphate kinase 2, transcript variant X4"; exon_number "9"; model_evidence "Supporting evidence includes similarity to: 100% coverage of the annotated genomic feature by RNAseq alignments, including 10 samples with support for all annotated introns";
NC_043026.1	Gnomon	exon	8065177	8065338	.	-	.	gene_id "LOC115226758"; db_xref "GeneID:115226758"; gbkey "mRNA"; gene "LOC115226758"; ID ""; gene_name "LOC115226758"; transcript_id "XM_036515258.1"; product "inositol hexakisphosphate and diphosphoinositol-pentakisphosphate kinase 2, transcript variant X4"; exon_number "8"; model_evidence "Supporting evidence includes similarity to: 100% coverage of the annotated genomic feature by RNAseq alignments, including 10 samples with support for all annotated introns";
NC_043026.1	Gnomon	exon	8066191	8066292	.	-	.	gene_id "LOC115226758"; db_xref "GeneID:115226758"; gbkey "mRNA"; gene "LOC115226758"; ID ""; gene_name "LOC115226758"; transcript_id "XM_036515258.1"; product "inositol hexakisphosphate and diphosphoinositol-pentakisphosphate kinase 2, transcript variant X4"; exon_number "7"; model_evidence "Supporting evidence includes similarity to: 100% coverage of the annotated genomic feature by RNAseq alignments, including 10 samples with support for all annotated introns";
NC_043026.1	Gnomon	exon	8076623	8076652	.	-	.	gene_id "LOC115226758"; db_xref "GeneID:115226758"; gbkey "mRNA"; gene "LOC115226758"; ID ""; gene_name "LOC115226758"; transcript_id "XM_036515258.1"; product "inositol hexakisphosphate and diphosphoinositol-pentakisphosphate kinase 2, transcript variant X4"; exon_number "6"; model_evidence "Supporting evidence includes similarity to: 100% coverage of the annotated genomic feature by RNAseq alignments, including 10 samples with support for all annotated introns";
NC_043026.1	Gnomon	exon	8108045	8108199	.	-	.	gene_id "LOC115226758"; db_xref "GeneID:115226758"; gbkey "mRNA"; gene "LOC115226758"; ID ""; gene_name "LOC115226758"; transcript_id "XM_036515258.1"; product "inositol hexakisphosphate and diphosphoinositol-pentakisphosphate kinase 2, transcript variant X4"; exon_number "5"; model_evidence "Supporting evidence includes similarity to: 100% coverage of the annotated genomic feature by RNAseq alignments, including 10 samples with support for all annotated introns";
NC_043026.1	Gnomon	exon	8111105	8111190	.	-	.	gene_id "LOC115226758"; db_xref "GeneID:115226758"; gbkey "mRNA"; gene "LOC115226758"; ID ""; gene_name "LOC115226758"; transcript_id "XM_036515258.1"; product "inositol hexakisphosphate and diphosphoinositol-pentakisphosphate kinase 2, transcript variant X4"; exon_number "4"; model_evidence "Supporting evidence includes similarity to: 100% coverage of the annotated genomic feature by RNAseq alignments, including 10 samples with support for all annotated introns";
NC_043026.1	Gnomon	exon	8111878	8112173	.	-	.	gene_id "LOC115226758"; db_xref "GeneID:115226758"; gbkey "mRNA"; gene "LOC115226758"; ID ""; gene_name "LOC115226758"; transcript_id "XM_036515258.1"; product "inositol hexakisphosphate and diphosphoinositol-pentakisphosphate kinase 2, transcript variant X4"; exon_number "3"; model_evidence "Supporting evidence includes similarity to: 100% coverage of the annotated genomic feature by RNAseq alignments, including 10 samples with support for all annotated introns";
NC_043026.1	Gnomon	exon	8113334	8113742	.	-	.	gene_id "LOC115226758"; db_xref "GeneID:115226758"; gbkey "mRNA"; gene "LOC115226758"; ID ""; gene_name "LOC115226758"; transcript_id "XM_036515258.1"; product "inositol hexakisphosphate and diphosphoinositol-pentakisphosphate kinase 2, transcript variant X4"; exon_number "2"; model_evidence "Supporting evidence includes similarity to: 100% coverage of the annotated genomic feature by RNAseq alignments, including 10 samples with support for all annotated introns";
NC_043026.1	Gnomon	exon	8125594	8126203	.	-	.	gene_id "LOC115226758"; db_xref "GeneID:115226758"; gbkey "mRNA"; gene "LOC115226758"; ID ""; gene_name "LOC115226758"; transcript_id "XM_036515258.1"; product "inositol hexakisphosphate and diphosphoinositol-pentakisphosphate kinase 2, transcript variant X4"; exon_number "1"; model_evidence "Supporting evidence includes similarity to: 100% coverage of the annotated genomic feature by RNAseq alignments, including 10 samples with support for all annotated introns";
NC_043026.1	Gnomon	start_codon	8113463	8113465	.	-	0	gene_id "LOC115226758"; db_xref "GeneID:115226758"; gbkey "CDS"; gene "LOC115226758"; ID ""; gene_name "LOC115226758"; transcript_id "XM_036515258.1"; product "inositol hexakisphosphate and diphosphoinositol-pentakisphosphate kinase 2 isoform X2"; protein_id "XP_036371151.1"; exon_number "2";
NC_043026.1	Gnomon	stop_codon	8061267	8061269	.	-	0	gene_id "LOC115226758"; db_xref "GeneID:115226758"; gbkey "CDS"; gene "LOC115226758"; ID ""; gene_name "LOC115226758"; transcript_id "XM_036515258.1"; product "inositol hexakisphosphate and diphosphoinositol-pentakisphosphate kinase 2 isoform X2"; protein_id "XP_036371151.1"; exon_number "12";
NC_043026.1	Gnomon	transcript	8061238	8126201	.	-	.	gene_id "LOC115226758"; ID "XM_036515259.1"; gene_name "LOC115226758"; transcript_id "XM_036515259.1";
NC_043026.1	Gnomon	CDS	8061270	8061456	.	-	1	gene_id "LOC115226758"; db_xref "GeneID:115226758"; gbkey "CDS"; gene "LOC115226758"; ID ""; gene_name "LOC115226758"; transcript_id "XM_036515259.1"; product "inositol hexakisphosphate and diphosphoinositol-pentakisphosphate kinase 2 isoform X3"; protein_id "XP_036371152.1"; exon_number "11";
NC_043026.1	Gnomon	CDS	8062163	8062249	.	-	1	gene_id "LOC115226758"; db_xref "GeneID:115226758"; gbkey "CDS"; gene "LOC115226758"; ID ""; gene_name "LOC115226758"; transcript_id "XM_036515259.1"; product "inositol hexakisphosphate and diphosphoinositol-pentakisphosphate kinase 2 isoform X3"; protein_id "XP_036371152.1"; exon_number "10";
NC_043026.1	Gnomon	CDS	8064068	8064169	.	-	1	gene_id "LOC115226758"; db_xref "GeneID:115226758"; gbkey "CDS"; gene "LOC115226758"; ID ""; gene_name "LOC115226758"; transcript_id "XM_036515259.1"; product "inositol hexakisphosphate and diphosphoinositol-pentakisphosphate kinase 2 isoform X3"; protein_id "XP_036371152.1"; exon_number "9";
NC_043026.1	Gnomon	CDS	8064308	8064429	.	-	0	gene_id "LOC115226758"; db_xref "GeneID:115226758"; gbkey "CDS"; gene "LOC115226758"; ID ""; gene_name "LOC115226758"; transcript_id "XM_036515259.1"; product "inositol hexakisphosphate and diphosphoinositol-pentakisphosphate kinase 2 isoform X3"; protein_id "XP_036371152.1"; exon_number "8";
NC_043026.1	Gnomon	CDS	8065177	8065338	.	-	0	gene_id "LOC115226758"; db_xref "GeneID:115226758"; gbkey "CDS"; gene "LOC115226758"; ID ""; gene_name "LOC115226758"; transcript_id "XM_036515259.1"; product "inositol hexakisphosphate and diphosphoinositol-pentakisphosphate kinase 2 isoform X3"; protein_id "XP_036371152.1"; exon_number "7";
NC_043026.1	Gnomon	CDS	8066191	8066292	.	-	0	gene_id "LOC115226758"; db_xref "GeneID:115226758"; gbkey "CDS"; gene "LOC115226758"; ID ""; gene_name "LOC115226758"; transcript_id "XM_036515259.1"; product "inositol hexakisphosphate and diphosphoinositol-pentakisphosphate kinase 2 isoform X3"; protein_id "XP_036371152.1"; exon_number "6";
NC_043026.1	Gnomon	CDS	8108045	8108199	.	-	2	gene_id "LOC115226758"; db_xref "GeneID:115226758"; gbkey "CDS"; gene "LOC115226758"; ID ""; gene_name "LOC115226758"; transcript_id "XM_036515259.1"; product "inositol hexakisphosphate and diphosphoinositol-pentakisphosphate kinase 2 isoform X3"; protein_id "XP_036371152.1"; exon_number "5";
NC_043026.1	Gnomon	CDS	8111105	8111190	.	-	1	gene_id "LOC115226758"; db_xref "GeneID:115226758"; gbkey "CDS"; gene "LOC115226758"; ID ""; gene_name "LOC115226758"; transcript_id "XM_036515259.1"; product "inositol hexakisphosphate and diphosphoinositol-pentakisphosphate kinase 2 isoform X3"; protein_id "XP_036371152.1"; exon_number "4";
NC_043026.1	Gnomon	CDS	8111878	8112173	.	-	0	gene_id "LOC115226758"; db_xref "GeneID:115226758"; gbkey "CDS"; gene "LOC115226758"; ID ""; gene_name "LOC115226758"; transcript_id "XM_036515259.1"; product "inositol hexakisphosphate and diphosphoinositol-pentakisphosphate kinase 2 isoform X3"; protein_id "XP_036371152.1"; exon_number "3";
NC_043026.1	Gnomon	CDS	8113334	8113465	.	-	0	gene_id "LOC115226758"; db_xref "GeneID:115226758"; gbkey "CDS"; gene "LOC115226758"; ID ""; gene_name "LOC115226758"; transcript_id "XM_036515259.1"; product "inositol hexakisphosphate and diphosphoinositol-pentakisphosphate kinase 2 isoform X3"; protein_id "XP_036371152.1"; exon_number "2";
NC_043026.1	Gnomon	exon	8061238	8061456	.	-	.	gene_id "LOC115226758"; db_xref "GeneID:115226758"; gbkey "mRNA"; gene "LOC115226758"; ID ""; gene_name "LOC115226758"; transcript_id "XM_036515259.1"; product "inositol hexakisphosphate and diphosphoinositol-pentakisphosphate kinase 2, transcript variant X5"; exon_number "11"; model_evidence "Supporting evidence includes similarity to: 14 Proteins, and 100% coverage of the annotated genomic feature by RNAseq alignments, including 35 samples with support for all annotated introns";
NC_043026.1	Gnomon	exon	8062163	8062249	.	-	.	gene_id "LOC115226758"; db_xref "GeneID:115226758"; gbkey "mRNA"; gene "LOC115226758"; ID ""; gene_name "LOC115226758"; transcript_id "XM_036515259.1"; product "inositol hexakisphosphate and diphosphoinositol-pentakisphosphate kinase 2, transcript variant X5"; exon_number "10"; model_evidence "Supporting evidence includes similarity to: 14 Proteins, and 100% coverage of the annotated genomic feature by RNAseq alignments, including 35 samples with support for all annotated introns";
NC_043026.1	Gnomon	exon	8064068	8064169	.	-	.	gene_id "LOC115226758"; db_xref "GeneID:115226758"; gbkey "mRNA"; gene "LOC115226758"; ID ""; gene_name "LOC115226758"; transcript_id "XM_036515259.1"; product "inositol hexakisphosphate and diphosphoinositol-pentakisphosphate kinase 2, transcript variant X5"; exon_number "9"; model_evidence "Supporting evidence includes similarity to: 14 Proteins, and 100% coverage of the annotated genomic feature by RNAseq alignments, including 35 samples with support for all annotated introns";
NC_043026.1	Gnomon	exon	8064308	8064429	.	-	.	gene_id "LOC115226758"; db_xref "GeneID:115226758"; gbkey "mRNA"; gene "LOC115226758"; ID ""; gene_name "LOC115226758"; transcript_id "XM_036515259.1"; product "inositol hexakisphosphate and diphosphoinositol-pentakisphosphate kinase 2, transcript variant X5"; exon_number "8"; model_evidence "Supporting evidence includes similarity to: 14 Proteins, and 100% coverage of the annotated genomic feature by RNAseq alignments, including 35 samples with support for all annotated introns";
```
