## Supplementary material for "Cell type diversity in a developing octopus brain": Supplementary Data 1.gtf (part 467 of 491)

```
NC_043026.1	Gnomon	exon	8065177	8065338	.	-	.	gene_id "LOC115226758"; db_xref "GeneID:115226758"; gbkey "mRNA"; gene "LOC115226758"; ID ""; gene_name "LOC115226758"; transcript_id "XM_036515259.1"; product "inositol hexakisphosphate and diphosphoinositol-pentakisphosphate kinase 2, transcript variant X5"; exon_number "7"; model_evidence "Supporting evidence includes similarity to: 14 Proteins, and 100% coverage of the annotated genomic feature by RNAseq alignments, including 35 samples with support for all annotated introns";
NC_043026.1	Gnomon	exon	8066191	8066292	.	-	.	gene_id "LOC115226758"; db_xref "GeneID:115226758"; gbkey "mRNA"; gene "LOC115226758"; ID ""; gene_name "LOC115226758"; transcript_id "XM_036515259.1"; product "inositol hexakisphosphate and diphosphoinositol-pentakisphosphate kinase 2, transcript variant X5"; exon_number "6"; model_evidence "Supporting evidence includes similarity to: 14 Proteins, and 100% coverage of the annotated genomic feature by RNAseq alignments, including 35 samples with support for all annotated introns";
NC_043026.1	Gnomon	exon	8108045	8108199	.	-	.	gene_id "LOC115226758"; db_xref "GeneID:115226758"; gbkey "mRNA"; gene "LOC115226758"; ID ""; gene_name "LOC115226758"; transcript_id "XM_036515259.1"; product "inositol hexakisphosphate and diphosphoinositol-pentakisphosphate kinase 2, transcript variant X5"; exon_number "5"; model_evidence "Supporting evidence includes similarity to: 14 Proteins, and 100% coverage of the annotated genomic feature by RNAseq alignments, including 35 samples with support for all annotated introns";
NC_043026.1	Gnomon	exon	8111105	8111190	.	-	.	gene_id "LOC115226758"; db_xref "GeneID:115226758"; gbkey "mRNA"; gene "LOC115226758"; ID ""; gene_name "LOC115226758"; transcript_id "XM_036515259.1"; product "inositol hexakisphosphate and diphosphoinositol-pentakisphosphate kinase 2, transcript variant X5"; exon_number "4"; model_evidence "Supporting evidence includes similarity to: 14 Proteins, and 100% coverage of the annotated genomic feature by RNAseq alignments, including 35 samples with support for all annotated introns";
NC_043026.1	Gnomon	exon	8111878	8112173	.	-	.	gene_id "LOC115226758"; db_xref "GeneID:115226758"; gbkey "mRNA"; gene "LOC115226758"; ID ""; gene_name "LOC115226758"; transcript_id "XM_036515259.1"; product "inositol hexakisphosphate and diphosphoinositol-pentakisphosphate kinase 2, transcript variant X5"; exon_number "3"; model_evidence "Supporting evidence includes similarity to: 14 Proteins, and 100% coverage of the annotated genomic feature by RNAseq alignments, including 35 samples with support for all annotated introns";
NC_043026.1	Gnomon	exon	8113334	8113742	.	-	.	gene_id "LOC115226758"; db_xref "GeneID:115226758"; gbkey "mRNA"; gene "LOC115226758"; ID ""; gene_name "LOC115226758"; transcript_id "XM_036515259.1"; product "inositol hexakisphosphate and diphosphoinositol-pentakisphosphate kinase 2, transcript variant X5"; exon_number "2"; model_evidence "Supporting evidence includes similarity to: 14 Proteins, and 100% coverage of the annotated genomic feature by RNAseq alignments, including 35 samples with support for all annotated introns";
NC_043026.1	Gnomon	exon	8125594	8126201	.	-	.	gene_id "LOC115226758"; db_xref "GeneID:115226758"; gbkey "mRNA"; gene "LOC115226758"; ID ""; gene_name "LOC115226758"; transcript_id "XM_036515259.1"; product "inositol hexakisphosphate and diphosphoinositol-pentakisphosphate kinase 2, transcript variant X5"; exon_number "1"; model_evidence "Supporting evidence includes similarity to: 14 Proteins, and 100% coverage of the annotated genomic feature by RNAseq alignments, including 35 samples with support for all annotated introns";
NC_043026.1	Gnomon	start_codon	8113463	8113465	.	-	0	gene_id "LOC115226758"; db_xref "GeneID:115226758"; gbkey "CDS"; gene "LOC115226758"; ID ""; gene_name "LOC115226758"; transcript_id "XM_036515259.1"; product "inositol hexakisphosphate and diphosphoinositol-pentakisphosphate kinase 2 isoform X3"; protein_id "XP_036371152.1"; exon_number "2";
NC_043026.1	Gnomon	stop_codon	8061267	8061269	.	-	0	gene_id "LOC115226758"; db_xref "GeneID:115226758"; gbkey "CDS"; gene "LOC115226758"; ID ""; gene_name "LOC115226758"; transcript_id "XM_036515259.1"; product "inositol hexakisphosphate and diphosphoinositol-pentakisphosphate kinase 2 isoform X3"; protein_id "XP_036371152.1"; exon_number "11";
NC_043026.1	Gnomon	gene	8152077	8165033	.	+	.	gene_id "LOC115226759"; db_xref "GeneID:115226759"; gbkey "Gene"; gene "LOC115226759"; gene_biotype "protein_coding"; ID ""; gene_name "LOC115226759";
NC_043026.1	Gnomon~FLAMseq	transcript	8152077	8165033	.	+	.	gene_id "LOC115226759"; ID "XM_029797780.2"; gene_name "LOC115226759"; transcript_id "FLAMseq_ext~XM_029797780.2"; three_prime_ext "4578";
NC_043026.1	Gnomon~FLAMseq	exon	8152077	8152084	.	+	.	gene_id "LOC115226759"; db_xref "GeneID:115226759"; gbkey "mRNA"; gene "LOC115226759"; ID ""; gene_name "LOC115226759"; transcript_id "FLAMseq_ext~XM_029797780.2"; product "XK-related protein 7-like"; exon_number "1"; model_evidence "Supporting evidence includes similarity to: 11 Proteins, and 99% coverage of the annotated genomic feature by RNAseq alignments";
NC_043026.1	Gnomon~FLAMseq	exon	8154645	8154841	.	+	.	gene_id "LOC115226759"; db_xref "GeneID:115226759"; gbkey "mRNA"; gene "LOC115226759"; ID ""; gene_name "LOC115226759"; transcript_id "FLAMseq_ext~XM_029797780.2"; product "XK-related protein 7-like"; exon_number "2"; model_evidence "Supporting evidence includes similarity to: 11 Proteins, and 99% coverage of the annotated genomic feature by RNAseq alignments";
NC_043026.1	Gnomon~FLAMseq	exon	8158215	8160455	.	+	.	gene_id "LOC115226759"; db_xref "GeneID:115226759"; gbkey "mRNA"; gene "LOC115226759"; ID ""; gene_name "LOC115226759"; transcript_id "FLAMseq_ext~XM_029797780.2"; product "XK-related protein 7-like"; exon_number "3"; model_evidence "Supporting evidence includes similarity to: 11 Proteins, and 99% coverage of the annotated genomic feature by RNAseq alignments";
NC_043026.1	Gnomon~FLAMseq	exon	8158215	8165033	.	+	.	gene_id "LOC115226759"; db_xref "GeneID:115226759"; gbkey "mRNA"; gene "LOC115226759"; ID ""; gene_name "LOC115226759"; transcript_id "FLAMseq_ext~XM_029797780.2"; product ""; exon_number "3"; model_evidence "Supporting evidence includes similarity to: 11 Proteins"; three_prime_ext "4578";
NC_043026.1	PBRI	transcript	8154706	8160229	.	+	.	gene_id "LOC115226759"; ID ""; gene_name "LOC115226759"; transcript_id "G58868.1"; uniq_trans_id "G58868.1";
NC_043026.1	PBRI	exon	8154706	8154841	.	+	.	gene_id "LOC115226759"; ID ""; gene_name "LOC115226759"; transcript_id "G58868.1"; exon_number "1"; uniq_trans_id "G58868.1";
NC_043026.1	PBRI	exon	8158215	8160229	.	+	.	gene_id "LOC115226759"; ID ""; gene_name "LOC115226759"; transcript_id "G58868.1"; exon_number "2"; uniq_trans_id "G58868.1";
NC_043026.1	Gnomon	transcript	8152077	8160455	.	+	.	gene_id "LOC115226759"; ID "XM_029797780.2"; gene_name "LOC115226759"; transcript_id "XM_029797780.2";
NC_043026.1	Gnomon	CDS	8152077	8152084	.	+	0	gene_id "LOC115226759"; db_xref "GeneID:115226759"; gbkey "CDS"; gene "LOC115226759"; ID ""; gene_name "LOC115226759"; transcript_id "XM_029797780.2"; product "XK-related protein 7-like"; protein_id "XP_029653640.1"; exon_number "1";
NC_043026.1	Gnomon	CDS	8154645	8154841	.	+	1	gene_id "LOC115226759"; db_xref "GeneID:115226759"; gbkey "CDS"; gene "LOC115226759"; ID ""; gene_name "LOC115226759"; transcript_id "XM_029797780.2"; product "XK-related protein 7-like"; protein_id "XP_029653640.1"; exon_number "2";
NC_043026.1	Gnomon	CDS	8158215	8159143	.	+	2	gene_id "LOC115226759"; db_xref "GeneID:115226759"; gbkey "CDS"; gene "LOC115226759"; ID ""; gene_name "LOC115226759"; transcript_id "XM_029797780.2"; product "XK-related protein 7-like"; protein_id "XP_029653640.1"; exon_number "3";
NC_043026.1	Gnomon	exon	8152077	8152084	.	+	.	gene_id "LOC115226759"; db_xref "GeneID:115226759"; gbkey "mRNA"; gene "LOC115226759"; ID ""; gene_name "LOC115226759"; transcript_id "XM_029797780.2"; product "XK-related protein 7-like"; exon_number "1"; model_evidence "Supporting evidence includes similarity to: 11 Proteins, and 99% coverage of the annotated genomic feature by RNAseq alignments";
NC_043026.1	Gnomon	exon	8154645	8154841	.	+	.	gene_id "LOC115226759"; db_xref "GeneID:115226759"; gbkey "mRNA"; gene "LOC115226759"; ID ""; gene_name "LOC115226759"; transcript_id "XM_029797780.2"; product "XK-related protein 7-like"; exon_number "2"; model_evidence "Supporting evidence includes similarity to: 11 Proteins, and 99% coverage of the annotated genomic feature by RNAseq alignments";
NC_043026.1	Gnomon	exon	8158215	8160455	.	+	.	gene_id "LOC115226759"; db_xref "GeneID:115226759"; gbkey "mRNA"; gene "LOC115226759"; ID ""; gene_name "LOC115226759"; transcript_id "XM_029797780.2"; product "XK-related protein 7-like"; exon_number "3"; model_evidence "Supporting evidence includes similarity to: 11 Proteins, and 99% coverage of the annotated genomic feature by RNAseq alignments";
NC_043026.1	Gnomon	start_codon	8152077	8152079	.	+	0	gene_id "LOC115226759"; db_xref "GeneID:115226759"; gbkey "CDS"; gene "LOC115226759"; ID ""; gene_name "LOC115226759"; transcript_id "XM_029797780.2"; product "XK-related protein 7-like"; protein_id "XP_029653640.1"; exon_number "1";
NC_043026.1	Gnomon	stop_codon	8159144	8159146	.	+	0	gene_id "LOC115226759"; db_xref "GeneID:115226759"; gbkey "CDS"; gene "LOC115226759"; ID ""; gene_name "LOC115226759"; transcript_id "XM_029797780.2"; product "XK-related protein 7-like"; protein_id "XP_029653640.1"; exon_number "3";
NC_043026.1	Gnomon	gene	8261073	8294209	.	-	.	gene_id "LOC115226760"; db_xref "GeneID:115226760"; gbkey "Gene"; gene "LOC115226760"; gene_biotype "protein_coding"; ID ""; gene_name "LOC115226760";
NC_043026.1	Gnomon	transcript	8261073	8294209	.	-	.	gene_id "LOC115226760"; ID "XM_029797781.2"; gene_name "LOC115226760"; transcript_id "XM_029797781.2";
NC_043026.1	Gnomon	CDS	8261609	8261697	.	-	2	gene_id "LOC115226760"; db_xref "GeneID:115226760"; gbkey "CDS"; gene "LOC115226760"; ID ""; gene_name "LOC115226760"; transcript_id "XM_029797781.2"; product "protein GUCD1-like"; protein_id "XP_029653641.1"; exon_number "10";
NC_043026.1	Gnomon	CDS	8264532	8264606	.	-	2	gene_id "LOC115226760"; db_xref "GeneID:115226760"; gbkey "CDS"; gene "LOC115226760"; ID ""; gene_name "LOC115226760"; transcript_id "XM_029797781.2"; product "protein GUCD1-like"; protein_id "XP_029653641.1"; exon_number "9";
NC_043026.1	Gnomon	CDS	8266174	8266222	.	-	0	gene_id "LOC115226760"; db_xref "GeneID:115226760"; gbkey "CDS"; gene "LOC115226760"; ID ""; gene_name "LOC115226760"; transcript_id "XM_029797781.2"; product "protein GUCD1-like"; protein_id "XP_029653641.1"; exon_number "8";
NC_043026.1	Gnomon	CDS	8267891	8267990	.	-	1	gene_id "LOC115226760"; db_xref "GeneID:115226760"; gbkey "CDS"; gene "LOC115226760"; ID ""; gene_name "LOC115226760"; transcript_id "XM_029797781.2"; product "protein GUCD1-like"; protein_id "XP_029653641.1"; exon_number "7";
NC_043026.1	Gnomon	CDS	8270090	8270181	.	-	0	gene_id "LOC115226760"; db_xref "GeneID:115226760"; gbkey "CDS"; gene "LOC115226760"; ID ""; gene_name "LOC115226760"; transcript_id "XM_029797781.2"; product "protein GUCD1-like"; protein_id "XP_029653641.1"; exon_number "6";
NC_043026.1	Gnomon	CDS	8272942	8273041	.	-	1	gene_id "LOC115226760"; db_xref "GeneID:115226760"; gbkey "CDS"; gene "LOC115226760"; ID ""; gene_name "LOC115226760"; transcript_id "XM_029797781.2"; product "protein GUCD1-like"; protein_id "XP_029653641.1"; exon_number "5";
NC_043026.1	Gnomon	CDS	8276137	8276202	.	-	1	gene_id "LOC115226760"; db_xref "GeneID:115226760"; gbkey "CDS"; gene "LOC115226760"; ID ""; gene_name "LOC115226760"; transcript_id "XM_029797781.2"; product "protein GUCD1-like"; protein_id "XP_029653641.1"; exon_number "4";
NC_043026.1	Gnomon	CDS	8279803	8279887	.	-	2	gene_id "LOC115226760"; db_xref "GeneID:115226760"; gbkey "CDS"; gene "LOC115226760"; ID ""; gene_name "LOC115226760"; transcript_id "XM_029797781.2"; product "protein GUCD1-like"; protein_id "XP_029653641.1"; exon_number "3";
NC_043026.1	Gnomon	CDS	8292214	8292385	.	-	0	gene_id "LOC115226760"; db_xref "GeneID:115226760"; gbkey "CDS"; gene "LOC115226760"; ID ""; gene_name "LOC115226760"; transcript_id "XM_029797781.2"; product "protein GUCD1-like"; protein_id "XP_029653641.1"; exon_number "2";
NC_043026.1	Gnomon	exon	8261073	8261697	.	-	.	gene_id "LOC115226760"; db_xref "GeneID:115226760"; gbkey "mRNA"; gene "LOC115226760"; ID ""; gene_name "LOC115226760"; transcript_id "XM_029797781.2"; product "protein GUCD1-like"; exon_number "10"; model_evidence "Supporting evidence includes similarity to: 7 Proteins, and 100% coverage of the annotated genomic feature by RNAseq alignments, including 6 samples with support for all annotated introns";
NC_043026.1	Gnomon	exon	8264532	8264606	.	-	.	gene_id "LOC115226760"; db_xref "GeneID:115226760"; gbkey "mRNA"; gene "LOC115226760"; ID ""; gene_name "LOC115226760"; transcript_id "XM_029797781.2"; product "protein GUCD1-like"; exon_number "9"; model_evidence "Supporting evidence includes similarity to: 7 Proteins, and 100% coverage of the annotated genomic feature by RNAseq alignments, including 6 samples with support for all annotated introns";
NC_043026.1	Gnomon	exon	8266174	8266222	.	-	.	gene_id "LOC115226760"; db_xref "GeneID:115226760"; gbkey "mRNA"; gene "LOC115226760"; ID ""; gene_name "LOC115226760"; transcript_id "XM_029797781.2"; product "protein GUCD1-like"; exon_number "8"; model_evidence "Supporting evidence includes similarity to: 7 Proteins, and 100% coverage of the annotated genomic feature by RNAseq alignments, including 6 samples with support for all annotated introns";
NC_043026.1	Gnomon	exon	8267891	8267990	.	-	.	gene_id "LOC115226760"; db_xref "GeneID:115226760"; gbkey "mRNA"; gene "LOC115226760"; ID ""; gene_name "LOC115226760"; transcript_id "XM_029797781.2"; product "protein GUCD1-like"; exon_number "7"; model_evidence "Supporting evidence includes similarity to: 7 Proteins, and 100% coverage of the annotated genomic feature by RNAseq alignments, including 6 samples with support for all annotated introns";
NC_043026.1	Gnomon	exon	8270090	8270181	.	-	.	gene_id "LOC115226760"; db_xref "GeneID:115226760"; gbkey "mRNA"; gene "LOC115226760"; ID ""; gene_name "LOC115226760"; transcript_id "XM_029797781.2"; product "protein GUCD1-like"; exon_number "6"; model_evidence "Supporting evidence includes similarity to: 7 Proteins, and 100% coverage of the annotated genomic feature by RNAseq alignments, including 6 samples with support for all annotated introns";
NC_043026.1	Gnomon	exon	8272942	8273041	.	-	.	gene_id "LOC115226760"; db_xref "GeneID:115226760"; gbkey "mRNA"; gene "LOC115226760"; ID ""; gene_name "LOC115226760"; transcript_id "XM_029797781.2"; product "protein GUCD1-like"; exon_number "5"; model_evidence "Supporting evidence includes similarity to: 7 Proteins, and 100% coverage of the annotated genomic feature by RNAseq alignments, including 6 samples with support for all annotated introns";
NC_043026.1	Gnomon	exon	8276137	8276202	.	-	.	gene_id "LOC115226760"; db_xref "GeneID:115226760"; gbkey "mRNA"; gene "LOC115226760"; ID ""; gene_name "LOC115226760"; transcript_id "XM_029797781.2"; product "protein GUCD1-like"; exon_number "4"; model_evidence "Supporting evidence includes similarity to: 7 Proteins, and 100% coverage of the annotated genomic feature by RNAseq alignments, including 6 samples with support for all annotated introns";
NC_043026.1	Gnomon	exon	8279803	8279887	.	-	.	gene_id "LOC115226760"; db_xref "GeneID:115226760"; gbkey "mRNA"; gene "LOC115226760"; ID ""; gene_name "LOC115226760"; transcript_id "XM_029797781.2"; product "protein GUCD1-like"; exon_number "3"; model_evidence "Supporting evidence includes similarity to: 7 Proteins, and 100% coverage of the annotated genomic feature by RNAseq alignments, including 6 samples with support for all annotated introns";
NC_043026.1	Gnomon	exon	8292214	8292402	.	-	.	gene_id "LOC115226760"; db_xref "GeneID:115226760"; gbkey "mRNA"; gene "LOC115226760"; ID ""; gene_name "LOC115226760"; transcript_id "XM_029797781.2"; product "protein GUCD1-like"; exon_number "2"; model_evidence "Supporting evidence includes similarity to: 7 Proteins, and 100% coverage of the annotated genomic feature by RNAseq alignments, including 6 samples with support for all annotated introns";
NC_043026.1	Gnomon	exon	8294176	8294209	.	-	.	gene_id "LOC115226760"; db_xref "GeneID:115226760"; gbkey "mRNA"; gene "LOC115226760"; ID ""; gene_name "LOC115226760"; transcript_id "XM_029797781.2"; product "protein GUCD1-like"; exon_number "1"; model_evidence "Supporting evidence includes similarity to: 7 Proteins, and 100% coverage of the annotated genomic feature by RNAseq alignments, including 6 samples with support for all annotated introns";
NC_043026.1	Gnomon	start_codon	8292383	8292385	.	-	0	gene_id "LOC115226760"; db_xref "GeneID:115226760"; gbkey "CDS"; gene "LOC115226760"; ID ""; gene_name "LOC115226760"; transcript_id "XM_029797781.2"; product "protein GUCD1-like"; protein_id "XP_029653641.1"; exon_number "2";
NC_043026.1	Gnomon	stop_codon	8261606	8261608	.	-	0	gene_id "LOC115226760"; db_xref "GeneID:115226760"; gbkey "CDS"; gene "LOC115226760"; ID ""; gene_name "LOC115226760"; transcript_id "XM_029797781.2"; product "protein GUCD1-like"; protein_id "XP_029653641.1"; exon_number "10";
NC_043026.1	Gnomon	gene	8303773	8326562	.	-	.	gene_id "LOC115226761"; db_xref "GeneID:115226761"; gbkey "Gene"; gene "LOC115226761"; gene_biotype "protein_coding"; ID ""; gene_name "LOC115226761";
NC_043026.1	Gnomon	transcript	8303773	8326562	.	-	.	gene_id "LOC115226761"; ID "XM_029797782.2"; gene_name "LOC115226761"; transcript_id "XM_029797782.2";
NC_043026.1	Gnomon	CDS	8303952	8304114	.	-	1	gene_id "LOC115226761"; db_xref "GeneID:115226761"; gbkey "CDS"; gene "LOC115226761"; ID ""; gene_name "LOC115226761"; transcript_id "XM_029797782.2"; product "WD repeat and SOCS box-containing protein 1"; protein_id "XP_029653642.2"; exon_number "7";
NC_043026.1	Gnomon	CDS	8306716	8306829	.	-	1	gene_id "LOC115226761"; db_xref "GeneID:115226761"; gbkey "CDS"; gene "LOC115226761"; ID ""; gene_name "LOC115226761"; transcript_id "XM_029797782.2"; product "WD repeat and SOCS box-containing protein 1"; protein_id "XP_029653642.2"; exon_number "6";
NC_043026.1	Gnomon	CDS	8310135	8310248	.	-	1	gene_id "LOC115226761"; db_xref "GeneID:115226761"; gbkey "CDS"; gene "LOC115226761"; ID ""; gene_name "LOC115226761"; transcript_id "XM_029797782.2"; product "WD repeat and SOCS box-containing protein 1"; protein_id "XP_029653642.2"; exon_number "5";
NC_043026.1	Gnomon	CDS	8315470	8315651	.	-	0	gene_id "LOC115226761"; db_xref "GeneID:115226761"; gbkey "CDS"; gene "LOC115226761"; ID ""; gene_name "LOC115226761"; transcript_id "XM_029797782.2"; product "WD repeat and SOCS box-containing protein 1"; protein_id "XP_029653642.2"; exon_number "4";
NC_043026.1	Gnomon	CDS	8324045	8324280	.	-	2	gene_id "LOC115226761"; db_xref "GeneID:115226761"; gbkey "CDS"; gene "LOC115226761"; ID ""; gene_name "LOC115226761"; transcript_id "XM_029797782.2"; product "WD repeat and SOCS box-containing protein 1"; protein_id "XP_029653642.2"; exon_number "3";
NC_043026.1	Gnomon	CDS	8324684	8324919	.	-	1	gene_id "LOC115226761"; db_xref "GeneID:115226761"; gbkey "CDS"; gene "LOC115226761"; ID ""; gene_name "LOC115226761"; transcript_id "XM_029797782.2"; product "WD repeat and SOCS box-containing protein 1"; protein_id "XP_029653642.2"; exon_number "2";
NC_043026.1	Gnomon	CDS	8326339	8326547	.	-	0	gene_id "LOC115226761"; db_xref "GeneID:115226761"; gbkey "CDS"; gene "LOC115226761"; ID ""; gene_name "LOC115226761"; transcript_id "XM_029797782.2"; product "WD repeat and SOCS box-containing protein 1"; protein_id "XP_029653642.2"; exon_number "1";
NC_043026.1	Gnomon	exon	8303773	8304114	.	-	.	gene_id "LOC115226761"; db_xref "GeneID:115226761"; gbkey "mRNA"; gene "LOC115226761"; ID ""; gene_name "LOC115226761"; transcript_id "XM_029797782.2"; product "WD repeat and SOCS box-containing protein 1"; exon_number "7"; model_evidence "Supporting evidence includes similarity to: 8 Proteins, and 100% coverage of the annotated genomic feature by RNAseq alignments, including 40 samples with support for all annotated introns";
NC_043026.1	Gnomon	exon	8306716	8306829	.	-	.	gene_id "LOC115226761"; db_xref "GeneID:115226761"; gbkey "mRNA"; gene "LOC115226761"; ID ""; gene_name "LOC115226761"; transcript_id "XM_029797782.2"; product "WD repeat and SOCS box-containing protein 1"; exon_number "6"; model_evidence "Supporting evidence includes similarity to: 8 Proteins, and 100% coverage of the annotated genomic feature by RNAseq alignments, including 40 samples with support for all annotated introns";
NC_043026.1	Gnomon	exon	8310135	8310248	.	-	.	gene_id "LOC115226761"; db_xref "GeneID:115226761"; gbkey "mRNA"; gene "LOC115226761"; ID ""; gene_name "LOC115226761"; transcript_id "XM_029797782.2"; product "WD repeat and SOCS box-containing protein 1"; exon_number "5"; model_evidence "Supporting evidence includes similarity to: 8 Proteins, and 100% coverage of the annotated genomic feature by RNAseq alignments, including 40 samples with support for all annotated introns";
NC_043026.1	Gnomon	exon	8315470	8315651	.	-	.	gene_id "LOC115226761"; db_xref "GeneID:115226761"; gbkey "mRNA"; gene "LOC115226761"; ID ""; gene_name "LOC115226761"; transcript_id "XM_029797782.2"; product "WD repeat and SOCS box-containing protein 1"; exon_number "4"; model_evidence "Supporting evidence includes similarity to: 8 Proteins, and 100% coverage of the annotated genomic feature by RNAseq alignments, including 40 samples with support for all annotated introns";
NC_043026.1	Gnomon	exon	8324045	8324280	.	-	.	gene_id "LOC115226761"; db_xref "GeneID:115226761"; gbkey "mRNA"; gene "LOC115226761"; ID ""; gene_name "LOC115226761"; transcript_id "XM_029797782.2"; product "WD repeat and SOCS box-containing protein 1"; exon_number "3"; model_evidence "Supporting evidence includes similarity to: 8 Proteins, and 100% coverage of the annotated genomic feature by RNAseq alignments, including 40 samples with support for all annotated introns";
NC_043026.1	Gnomon	exon	8324684	8324919	.	-	.	gene_id "LOC115226761"; db_xref "GeneID:115226761"; gbkey "mRNA"; gene "LOC115226761"; ID ""; gene_name "LOC115226761"; transcript_id "XM_029797782.2"; product "WD repeat and SOCS box-containing protein 1"; exon_number "2"; model_evidence "Supporting evidence includes similarity to: 8 Proteins, and 100% coverage of the annotated genomic feature by RNAseq alignments, including 40 samples with support for all annotated introns";
NC_043026.1	Gnomon	exon	8326339	8326562	.	-	.	gene_id "LOC115226761"; db_xref "GeneID:115226761"; gbkey "mRNA"; gene "LOC115226761"; ID ""; gene_name "LOC115226761"; transcript_id "XM_029797782.2"; product "WD repeat and SOCS box-containing protein 1"; exon_number "1"; model_evidence "Supporting evidence includes similarity to: 8 Proteins, and 100% coverage of the annotated genomic feature by RNAseq alignments, including 40 samples with support for all annotated introns";
NC_043026.1	Gnomon	start_codon	8326545	8326547	.	-	0	gene_id "LOC115226761"; db_xref "GeneID:115226761"; gbkey "CDS"; gene "LOC115226761"; ID ""; gene_name "LOC115226761"; transcript_id "XM_029797782.2"; product "WD repeat and SOCS box-containing protein 1"; protein_id "XP_029653642.2"; exon_number "1";
NC_043026.1	Gnomon	stop_codon	8303949	8303951	.	-	0	gene_id "LOC115226761"; db_xref "GeneID:115226761"; gbkey "CDS"; gene "LOC115226761"; ID ""; gene_name "LOC115226761"; transcript_id "XM_029797782.2"; product "WD repeat and SOCS box-containing protein 1"; protein_id "XP_029653642.2"; exon_number "7";
NC_043026.1	Gnomon	gene	8342966	8393386	.	-	.	gene_id "LOC115226763"; db_xref "GeneID:115226763"; gbkey "Gene"; gene "LOC115226763"; gene_biotype "protein_coding"; ID ""; gene_name "LOC115226763";
NC_043026.1	Gnomon	transcript	8342966	8393386	.	-	.	gene_id "LOC115226763"; ID "XM_029797783.2"; gene_name "LOC115226763"; transcript_id "XM_029797783.2";
NC_043026.1	Gnomon	CDS	8342969	8343024	.	-	2	gene_id "LOC115226763"; db_xref "GeneID:115226763"; gbkey "CDS"; gene "LOC115226763"; ID ""; gene_name "LOC115226763"; transcript_id "XM_029797783.2"; product "laminin subunit alpha"; protein_id "XP_029653643.1"; exon_number "12";
NC_043026.1	Gnomon	CDS	8353122	8353259	.	-	2	gene_id "LOC115226763"; db_xref "GeneID:115226763"; gbkey "CDS"; gene "LOC115226763"; ID ""; gene_name "LOC115226763"; transcript_id "XM_029797783.2"; product "laminin subunit alpha"; protein_id "XP_029653643.1"; exon_number "11";
NC_043026.1	Gnomon	CDS	8354415	8354552	.	-	2	gene_id "LOC115226763"; db_xref "GeneID:115226763"; gbkey "CDS"; gene "LOC115226763"; ID ""; gene_name "LOC115226763"; transcript_id "XM_029797783.2"; product "laminin subunit alpha"; protein_id "XP_029653643.1"; exon_number "10";
NC_043026.1	Gnomon	CDS	8357326	8357501	.	-	1	gene_id "LOC115226763"; db_xref "GeneID:115226763"; gbkey "CDS"; gene "LOC115226763"; ID ""; gene_name "LOC115226763"; transcript_id "XM_029797783.2"; product "laminin subunit alpha"; protein_id "XP_029653643.1"; exon_number "9";
NC_043026.1	Gnomon	CDS	8358921	8359017	.	-	2	gene_id "LOC115226763"; db_xref "GeneID:115226763"; gbkey "CDS"; gene "LOC115226763"; ID ""; gene_name "LOC115226763"; transcript_id "XM_029797783.2"; product "laminin subunit alpha"; protein_id "XP_029653643.1"; exon_number "8";
NC_043026.1	Gnomon	CDS	8360599	8360689	.	-	0	gene_id "LOC115226763"; db_xref "GeneID:115226763"; gbkey "CDS"; gene "LOC115226763"; ID ""; gene_name "LOC115226763"; transcript_id "XM_029797783.2"; product "laminin subunit alpha"; protein_id "XP_029653643.1"; exon_number "7";
NC_043026.1	Gnomon	CDS	8364379	8364497	.	-	2	gene_id "LOC115226763"; db_xref "GeneID:115226763"; gbkey "CDS"; gene "LOC115226763"; ID ""; gene_name "LOC115226763"; transcript_id "XM_029797783.2"; product "laminin subunit alpha"; protein_id "XP_029653643.1"; exon_number "6";
NC_043026.1	Gnomon	CDS	8368206	8368419	.	-	0	gene_id "LOC115226763"; db_xref "GeneID:115226763"; gbkey "CDS"; gene "LOC115226763"; ID ""; gene_name "LOC115226763"; transcript_id "XM_029797783.2"; product "laminin subunit alpha"; protein_id "XP_029653643.1"; exon_number "5";
NC_043026.1	Gnomon	CDS	8369787	8369957	.	-	0	gene_id "LOC115226763"; db_xref "GeneID:115226763"; gbkey "CDS"; gene "LOC115226763"; ID ""; gene_name "LOC115226763"; transcript_id "XM_029797783.2"; product "laminin subunit alpha"; protein_id "XP_029653643.1"; exon_number "4";
NC_043026.1	Gnomon	CDS	8371111	8371347	.	-	0	gene_id "LOC115226763"; db_xref "GeneID:115226763"; gbkey "CDS"; gene "LOC115226763"; ID ""; gene_name "LOC115226763"; transcript_id "XM_029797783.2"; product "laminin subunit alpha"; protein_id "XP_029653643.1"; exon_number "3";
NC_043026.1	Gnomon	CDS	8390392	8390871	.	-	0	gene_id "LOC115226763"; db_xref "GeneID:115226763"; gbkey "CDS"; gene "LOC115226763"; ID ""; gene_name "LOC115226763"; transcript_id "XM_029797783.2"; product "laminin subunit alpha"; protein_id "XP_029653643.1"; exon_number "2";
NC_043026.1	Gnomon	exon	8342966	8343024	.	-	.	gene_id "LOC115226763"; db_xref "GeneID:115226763"; gbkey "mRNA"; gene "LOC115226763"; ID ""; gene_name "LOC115226763"; transcript_id "XM_029797783.2"; product "laminin subunit alpha"; exon_number "12"; model_evidence "Supporting evidence includes similarity to: 3 Proteins, and 96% coverage of the annotated genomic feature by RNAseq alignments";
NC_043026.1	Gnomon	exon	8353122	8353259	.	-	.	gene_id "LOC115226763"; db_xref "GeneID:115226763"; gbkey "mRNA"; gene "LOC115226763"; ID ""; gene_name "LOC115226763"; transcript_id "XM_029797783.2"; product "laminin subunit alpha"; exon_number "11"; model_evidence "Supporting evidence includes similarity to: 3 Proteins, and 96% coverage of the annotated genomic feature by RNAseq alignments";
NC_043026.1	Gnomon	exon	8354415	8354552	.	-	.	gene_id "LOC115226763"; db_xref "GeneID:115226763"; gbkey "mRNA"; gene "LOC115226763"; ID ""; gene_name "LOC115226763"; transcript_id "XM_029797783.2"; product "laminin subunit alpha"; exon_number "10"; model_evidence "Supporting evidence includes similarity to: 3 Proteins, and 96% coverage of the annotated genomic feature by RNAseq alignments";
NC_043026.1	Gnomon	exon	8357326	8357501	.	-	.	gene_id "LOC115226763"; db_xref "GeneID:115226763"; gbkey "mRNA"; gene "LOC115226763"; ID ""; gene_name "LOC115226763"; transcript_id "XM_029797783.2"; product "laminin subunit alpha"; exon_number "9"; model_evidence "Supporting evidence includes similarity to: 3 Proteins, and 96% coverage of the annotated genomic feature by RNAseq alignments";
NC_043026.1	Gnomon	exon	8358921	8359017	.	-	.	gene_id "LOC115226763"; db_xref "GeneID:115226763"; gbkey "mRNA"; gene "LOC115226763"; ID ""; gene_name "LOC115226763"; transcript_id "XM_029797783.2"; product "laminin subunit alpha"; exon_number "8"; model_evidence "Supporting evidence includes similarity to: 3 Proteins, and 96% coverage of the annotated genomic feature by RNAseq alignments";
NC_043026.1	Gnomon	exon	8360599	8360689	.	-	.	gene_id "LOC115226763"; db_xref "GeneID:115226763"; gbkey "mRNA"; gene "LOC115226763"; ID ""; gene_name "LOC115226763"; transcript_id "XM_029797783.2"; product "laminin subunit alpha"; exon_number "7"; model_evidence "Supporting evidence includes similarity to: 3 Proteins, and 96% coverage of the annotated genomic feature by RNAseq alignments";
NC_043026.1	Gnomon	exon	8364379	8364497	.	-	.	gene_id "LOC115226763"; db_xref "GeneID:115226763"; gbkey "mRNA"; gene "LOC115226763"; ID ""; gene_name "LOC115226763"; transcript_id "XM_029797783.2"; product "laminin subunit alpha"; exon_number "6"; model_evidence "Supporting evidence includes similarity to: 3 Proteins, and 96% coverage of the annotated genomic feature by RNAseq alignments";
NC_043026.1	Gnomon	exon	8368206	8368419	.	-	.	gene_id "LOC115226763"; db_xref "GeneID:115226763"; gbkey "mRNA"; gene "LOC115226763"; ID ""; gene_name "LOC115226763"; transcript_id "XM_029797783.2"; product "laminin subunit alpha"; exon_number "5"; model_evidence "Supporting evidence includes similarity to: 3 Proteins, and 96% coverage of the annotated genomic feature by RNAseq alignments";
NC_043026.1	Gnomon	exon	8369787	8369957	.	-	.	gene_id "LOC115226763"; db_xref "GeneID:115226763"; gbkey "mRNA"; gene "LOC115226763"; ID ""; gene_name "LOC115226763"; transcript_id "XM_029797783.2"; product "laminin subunit alpha"; exon_number "4"; model_evidence "Supporting evidence includes similarity to: 3 Proteins, and 96% coverage of the annotated genomic feature by RNAseq alignments";
NC_043026.1	Gnomon	exon	8371111	8371347	.	-	.	gene_id "LOC115226763"; db_xref "GeneID:115226763"; gbkey "mRNA"; gene "LOC115226763"; ID ""; gene_name "LOC115226763"; transcript_id "XM_029797783.2"; product "laminin subunit alpha"; exon_number "3"; model_evidence "Supporting evidence includes similarity to: 3 Proteins, and 96% coverage of the annotated genomic feature by RNAseq alignments";
NC_043026.1	Gnomon	exon	8390392	8390896	.	-	.	gene_id "LOC115226763"; db_xref "GeneID:115226763"; gbkey "mRNA"; gene "LOC115226763"; ID ""; gene_name "LOC115226763"; transcript_id "XM_029797783.2"; product "laminin subunit alpha"; exon_number "2"; model_evidence "Supporting evidence includes similarity to: 3 Proteins, and 96% coverage of the annotated genomic feature by RNAseq alignments";
NC_043026.1	Gnomon	exon	8393240	8393386	.	-	.	gene_id "LOC115226763"; db_xref "GeneID:115226763"; gbkey "mRNA"; gene "LOC115226763"; ID ""; gene_name "LOC115226763"; transcript_id "XM_029797783.2"; product "laminin subunit alpha"; exon_number "1"; model_evidence "Supporting evidence includes similarity to: 3 Proteins, and 96% coverage of the annotated genomic feature by RNAseq alignments";
NC_043026.1	Gnomon	start_codon	8390869	8390871	.	-	0	gene_id "LOC115226763"; db_xref "GeneID:115226763"; gbkey "CDS"; gene "LOC115226763"; ID ""; gene_name "LOC115226763"; transcript_id "XM_029797783.2"; product "laminin subunit alpha"; protein_id "XP_029653643.1"; exon_number "2";
NC_043026.1	Gnomon	stop_codon	8342966	8342968	.	-	0	gene_id "LOC115226763"; db_xref "GeneID:115226763"; gbkey "CDS"; gene "LOC115226763"; ID ""; gene_name "LOC115226763"; transcript_id "XM_029797783.2"; product "laminin subunit alpha"; protein_id "XP_029653643.1"; exon_number "12";
NC_043026.1	Gnomon	gene	8565293	8578848	.	+	.	gene_id "LOC115226764"; db_xref "GeneID:115226764"; gbkey "Gene"; gene "LOC115226764"; gene_biotype "protein_coding"; ID ""; gene_name "LOC115226764";
NC_043026.1	Gnomon~FLAMseq~Covext	transcript	8565293	8578848	.	+	.	gene_id "LOC115226764"; ID "XM_036515296.1"; gene_name "LOC115226764"; transcript_id "Covext~FLAMseq_ext~XM_036515296.1"; three_prime_ext "9038";
NC_043026.1	Covext	exon	8565293	8565368	.	+	.	gene_id "LOC115226764"; db_xref "GeneID:115226764"; gbkey "mRNA"; gene "LOC115226764"; ID ""; gene_name "LOC115226764"; transcript_id "Covext~FLAMseq_ext~XM_036515296.1"; product "zinc finger protein 239-like"; exon_number "1"; model_evidence "Supporting evidence includes similarity to: 1 Protein, and 100% coverage of the annotated genomic feature by RNAseq alignments, including 12 samples with support for all annotated introns";
NC_043026.1	Covext	exon	8568318	8569795	.	+	.	gene_id "LOC115226764"; db_xref "GeneID:115226764"; gbkey "mRNA"; gene "LOC115226764"; ID ""; gene_name "LOC115226764"; transcript_id "Covext~FLAMseq_ext~XM_036515296.1"; product "zinc finger protein 239-like"; exon_number "2"; model_evidence "Supporting evidence includes similarity to: 1 Protein, and 100% coverage of the annotated genomic feature by RNAseq alignments, including 12 samples with support for all annotated introns";
NC_043026.1	Covext	exon	8568318	8578833	.	+	.	gene_id "LOC115226764"; db_xref "GeneID:115226764"; gbkey "mRNA"; gene "LOC115226764"; ID ""; gene_name "LOC115226764"; transcript_id "Covext~FLAMseq_ext~XM_036515296.1"; product ""; exon_number "2"; model_evidence "Supporting evidence includes similarity to: 1 Protein, and 100% coverage of the annotated genomic feature by RNAseq alignments"; three_prime_ext "9038";
NC_043026.1	Covext	exon	8568318	8578848	.	+	.	gene_id "LOC115226764"; db_xref "GeneID:115226764"; gbkey "mRNA"; gene "LOC115226764"; ID ""; gene_name "LOC115226764"; transcript_id "Covext~FLAMseq_ext~XM_036515296.1"; product ""; exon_number "2"; model_evidence "Supporting evidence includes similarity to: 1 Protein, and 100% coverage of the annotated genomic feature by RNAseq alignments"; three_prime_ext "15";
NC_043026.1	Gnomon~FLAMseq	transcript	8565293	8578833	.	+	.	gene_id "LOC115226764"; ID "XM_036515296.1"; gene_name "LOC115226764"; transcript_id "FLAMseq_ext~XM_036515296.1"; three_prime_ext "9038";
NC_043026.1	Gnomon~FLAMseq	exon	8565293	8565368	.	+	.	gene_id "LOC115226764"; db_xref "GeneID:115226764"; gbkey "mRNA"; gene "LOC115226764"; ID ""; gene_name "LOC115226764"; transcript_id "FLAMseq_ext~XM_036515296.1"; product "zinc finger protein 239-like"; exon_number "1"; model_evidence "Supporting evidence includes similarity to: 1 Protein, and 100% coverage of the annotated genomic feature by RNAseq alignments, including 12 samples with support for all annotated introns";
NC_043026.1	Gnomon~FLAMseq	exon	8568318	8569795	.	+	.	gene_id "LOC115226764"; db_xref "GeneID:115226764"; gbkey "mRNA"; gene "LOC115226764"; ID ""; gene_name "LOC115226764"; transcript_id "FLAMseq_ext~XM_036515296.1"; product "zinc finger protein 239-like"; exon_number "2"; model_evidence "Supporting evidence includes similarity to: 1 Protein, and 100% coverage of the annotated genomic feature by RNAseq alignments, including 12 samples with support for all annotated introns";
NC_043026.1	Gnomon~FLAMseq	exon	8568318	8578833	.	+	.	gene_id "LOC115226764"; db_xref "GeneID:115226764"; gbkey "mRNA"; gene "LOC115226764"; ID ""; gene_name "LOC115226764"; transcript_id "FLAMseq_ext~XM_036515296.1"; product ""; exon_number "2"; model_evidence "Supporting evidence includes similarity to: 1 Protein, and 100% coverage of the annotated genomic feature by RNAseq alignments"; three_prime_ext "9038";
NC_043026.1	Gnomon	transcript	8565293	8569795	.	+	.	gene_id "LOC115226764"; ID "XM_036515296.1"; gene_name "LOC115226764"; transcript_id "XM_036515296.1";
NC_043026.1	Gnomon	CDS	8568653	8569669	.	+	0	gene_id "LOC115226764"; db_xref "GeneID:115226764"; gbkey "CDS"; gene "LOC115226764"; ID ""; gene_name "LOC115226764"; transcript_id "XM_036515296.1"; product "zinc finger protein 239-like"; protein_id "XP_036371189.1"; exon_number "2";
NC_043026.1	Gnomon	exon	8565293	8565368	.	+	.	gene_id "LOC115226764"; db_xref "GeneID:115226764"; gbkey "mRNA"; gene "LOC115226764"; ID ""; gene_name "LOC115226764"; transcript_id "XM_036515296.1"; product "zinc finger protein 239-like"; exon_number "1"; model_evidence "Supporting evidence includes similarity to: 1 Protein, and 100% coverage of the annotated genomic feature by RNAseq alignments, including 12 samples with support for all annotated introns";
NC_043026.1	Gnomon	exon	8568318	8569795	.	+	.	gene_id "LOC115226764"; db_xref "GeneID:115226764"; gbkey "mRNA"; gene "LOC115226764"; ID ""; gene_name "LOC115226764"; transcript_id "XM_036515296.1"; product "zinc finger protein 239-like"; exon_number "2"; model_evidence "Supporting evidence includes similarity to: 1 Protein, and 100% coverage of the annotated genomic feature by RNAseq alignments, including 12 samples with support for all annotated introns";
NC_043026.1	Gnomon	start_codon	8568653	8568655	.	+	0	gene_id "LOC115226764"; db_xref "GeneID:115226764"; gbkey "CDS"; gene "LOC115226764"; ID ""; gene_name "LOC115226764"; transcript_id "XM_036515296.1"; product "zinc finger protein 239-like"; protein_id "XP_036371189.1"; exon_number "2";
NC_043026.1	Gnomon	stop_codon	8569670	8569672	.	+	0	gene_id "LOC115226764"; db_xref "GeneID:115226764"; gbkey "CDS"; gene "LOC115226764"; ID ""; gene_name "LOC115226764"; transcript_id "XM_036515296.1"; product "zinc finger protein 239-like"; protein_id "XP_036371189.1"; exon_number "2";
NC_043026.1	Gnomon	gene	8587242	8619927	.	+	.	gene_id "LOC115226765"; db_xref "GeneID:115226765"; gbkey "Gene"; gene "LOC115226765"; gene_biotype "protein_coding"; ID ""; gene_name "LOC115226765";
NC_043026.1	Gnomon~FLAMseq	transcript	8587242	8619927	.	+	.	gene_id "LOC115226765"; ID "XM_036515278.1"; gene_name "LOC115226765"; transcript_id "FLAMseq_ext~XM_036515278.1"; three_prime_ext "28644";
NC_043026.1	Gnomon~FLAMseq	exon	8587242	8587402	.	+	.	gene_id "LOC115226765"; db_xref "GeneID:115226765"; gbkey "mRNA"; gene "LOC115226765"; ID ""; gene_name "LOC115226765"; transcript_id "FLAMseq_ext~XM_036515278.1"; product "zinc finger protein OZF-like"; exon_number "1"; model_evidence "Supporting evidence includes similarity to: 4 Proteins, and 100% coverage of the annotated genomic feature by RNAseq alignments, including 4 samples with support for all annotated introns";
NC_043026.1	Gnomon~FLAMseq	exon	8589385	8589646	.	+	.	gene_id "LOC115226765"; db_xref "GeneID:115226765"; gbkey "mRNA"; gene "LOC115226765"; ID ""; gene_name "LOC115226765"; transcript_id "FLAMseq_ext~XM_036515278.1"; product "zinc finger protein OZF-like"; exon_number "2"; model_evidence "Supporting evidence includes similarity to: 4 Proteins, and 100% coverage of the annotated genomic feature by RNAseq alignments, including 4 samples with support for all annotated introns";
NC_043026.1	Gnomon~FLAMseq	exon	8589883	8591283	.	+	.	gene_id "LOC115226765"; db_xref "GeneID:115226765"; gbkey "mRNA"; gene "LOC115226765"; ID ""; gene_name "LOC115226765"; transcript_id "FLAMseq_ext~XM_036515278.1"; product "zinc finger protein OZF-like"; exon_number "3"; model_evidence "Supporting evidence includes similarity to: 4 Proteins, and 100% coverage of the annotated genomic feature by RNAseq alignments, including 4 samples with support for all annotated introns";
NC_043026.1	Gnomon~FLAMseq	exon	8589883	8619927	.	+	.	gene_id "LOC115226765"; db_xref "GeneID:115226765"; gbkey "mRNA"; gene "LOC115226765"; ID ""; gene_name "LOC115226765"; transcript_id "FLAMseq_ext~XM_036515278.1"; product ""; exon_number "3"; model_evidence "Supporting evidence includes similarity to: 4 Proteins, and 100% coverage of the annotated genomic feature by RNAseq alignments"; three_prime_ext "28644";
NC_043026.1	PBRI	transcript	8587249	8591280	.	+	.	gene_id "LOC115226765"; ID ""; gene_name "LOC115226765"; transcript_id "G58884.1"; uniq_trans_id "G58884.1";
NC_043026.1	PBRI	exon	8587249	8587402	.	+	.	gene_id "LOC115226765"; ID ""; gene_name "LOC115226765"; transcript_id "G58884.1"; exon_number "1"; uniq_trans_id "G58884.1";
NC_043026.1	PBRI	exon	8589385	8591280	.	+	.	gene_id "LOC115226765"; ID ""; gene_name "LOC115226765"; transcript_id "G58884.1"; exon_number "2"; uniq_trans_id "G58884.1";
NC_043026.1	Gnomon	transcript	8587242	8591283	.	+	.	gene_id "LOC115226765"; ID "XM_036515278.1"; gene_name "LOC115226765"; transcript_id "XM_036515278.1";
NC_043026.1	Gnomon	CDS	8589959	8591224	.	+	0	gene_id "LOC115226765"; db_xref "GeneID:115226765"; gbkey "CDS"; gene "LOC115226765"; ID ""; gene_name "LOC115226765"; transcript_id "XM_036515278.1"; product "zinc finger protein OZF-like"; protein_id "XP_036371171.1"; exon_number "3";
NC_043026.1	Gnomon	exon	8587242	8587402	.	+	.	gene_id "LOC115226765"; db_xref "GeneID:115226765"; gbkey "mRNA"; gene "LOC115226765"; ID ""; gene_name "LOC115226765"; transcript_id "XM_036515278.1"; product "zinc finger protein OZF-like"; exon_number "1"; model_evidence "Supporting evidence includes similarity to: 4 Proteins, and 100% coverage of the annotated genomic feature by RNAseq alignments, including 4 samples with support for all annotated introns";
NC_043026.1	Gnomon	exon	8589385	8589646	.	+	.	gene_id "LOC115226765"; db_xref "GeneID:115226765"; gbkey "mRNA"; gene "LOC115226765"; ID ""; gene_name "LOC115226765"; transcript_id "XM_036515278.1"; product "zinc finger protein OZF-like"; exon_number "2"; model_evidence "Supporting evidence includes similarity to: 4 Proteins, and 100% coverage of the annotated genomic feature by RNAseq alignments, including 4 samples with support for all annotated introns";
NC_043026.1	Gnomon	exon	8589883	8591283	.	+	.	gene_id "LOC115226765"; db_xref "GeneID:115226765"; gbkey "mRNA"; gene "LOC115226765"; ID ""; gene_name "LOC115226765"; transcript_id "XM_036515278.1"; product "zinc finger protein OZF-like"; exon_number "3"; model_evidence "Supporting evidence includes similarity to: 4 Proteins, and 100% coverage of the annotated genomic feature by RNAseq alignments, including 4 samples with support for all annotated introns";
NC_043026.1	Gnomon	start_codon	8589959	8589961	.	+	0	gene_id "LOC115226765"; db_xref "GeneID:115226765"; gbkey "CDS"; gene "LOC115226765"; ID ""; gene_name "LOC115226765"; transcript_id "XM_036515278.1"; product "zinc finger protein OZF-like"; protein_id "XP_036371171.1"; exon_number "3";
NC_043026.1	Gnomon	stop_codon	8591225	8591227	.	+	0	gene_id "LOC115226765"; db_xref "GeneID:115226765"; gbkey "CDS"; gene "LOC115226765"; ID ""; gene_name "LOC115226765"; transcript_id "XM_036515278.1"; product "zinc finger protein OZF-like"; protein_id "XP_036371171.1"; exon_number "3";
NC_043026.1	Gnomon	gene	8556647	8608484	.	-	.	gene_id "LOC115226766"; db_xref "GeneID:115226766"; gbkey "Gene"; gene "LOC115226766"; gene_biotype "protein_coding"; ID ""; gene_name "LOC115226766";
NC_043026.1	Gnomon~FLAMseq	transcript	8556647	8608484	.	-	.	gene_id "LOC115226766"; ID "XM_036515119.1"; gene_name "LOC115226766"; transcript_id "FLAMseq_ext~XM_036515119.1"; three_prime_ext "39272";
NC_043026.1	Gnomon~FLAMseq	exon	8595919	8597528	.	-	.	gene_id "LOC115226766"; db_xref "GeneID:115226766"; gbkey "mRNA"; gene "LOC115226766"; ID ""; gene_name "LOC115226766"; transcript_id "FLAMseq_ext~XM_036515119.1"; product "zinc finger protein 208-like"; exon_number "4"; model_evidence "Supporting evidence includes similarity to: 1 Protein, and 91% coverage of the annotated genomic feature by RNAseq alignments";
NC_043026.1	Gnomon~FLAMseq	exon	8603783	8604076	.	-	.	gene_id "LOC115226766"; db_xref "GeneID:115226766"; gbkey "mRNA"; gene "LOC115226766"; ID ""; gene_name "LOC115226766"; transcript_id "FLAMseq_ext~XM_036515119.1"; product "zinc finger protein 208-like"; exon_number "3"; model_evidence "Supporting evidence includes similarity to: 1 Protein, and 91% coverage of the annotated genomic feature by RNAseq alignments";
NC_043026.1	Gnomon~FLAMseq	exon	8605544	8607439	.	-	.	gene_id "LOC115226766"; db_xref "GeneID:115226766"; gbkey "mRNA"; gene "LOC115226766"; ID ""; gene_name "LOC115226766"; transcript_id "FLAMseq_ext~XM_036515119.1"; product "zinc finger protein 208-like"; exon_number "2"; model_evidence "Supporting evidence includes similarity to: 1 Protein, and 91% coverage of the annotated genomic feature by RNAseq alignments";
NC_043026.1	Gnomon~FLAMseq	exon	8608329	8608484	.	-	.	gene_id "LOC115226766"; db_xref "GeneID:115226766"; gbkey "mRNA"; gene "LOC115226766"; ID ""; gene_name "LOC115226766"; transcript_id "FLAMseq_ext~XM_036515119.1"; product "zinc finger protein 208-like"; exon_number "1"; model_evidence "Supporting evidence includes similarity to: 1 Protein, and 91% coverage of the annotated genomic feature by RNAseq alignments";
NC_043026.1	Gnomon~FLAMseq	exon	8556647	8597528	.	-	.	gene_id "LOC115226766"; db_xref "GeneID:115226766"; gbkey "mRNA"; gene "LOC115226766"; ID ""; gene_name "LOC115226766"; transcript_id "FLAMseq_ext~XM_036515119.1"; product ""; exon_number "4"; model_evidence "Supporting evidence includes similarity to: 1 Protein"; three_prime_ext "39272";
NC_043026.1	PBRI	transcript	8596459	8600812	.	-	.	gene_id "LOC115226766"; ID ""; gene_name "LOC115226766"; transcript_id "G58885.1"; uniq_trans_id "G58885.1";
NC_043026.1	PBRI	exon	8596459	8598192	.	-	.	gene_id "LOC115226766"; ID ""; gene_name "LOC115226766"; transcript_id "G58885.1"; exon_number "2"; uniq_trans_id "G58885.1";
NC_043026.1	PBRI	exon	8600657	8600812	.	-	.	gene_id "LOC115226766"; ID ""; gene_name "LOC115226766"; transcript_id "G58885.1"; exon_number "1"; uniq_trans_id "G58885.1";
NC_043026.1	Gnomon	transcript	8595919	8608484	.	-	.	gene_id "LOC115226766"; ID "XM_036515119.1"; gene_name "LOC115226766"; transcript_id "XM_036515119.1";
NC_043026.1	Gnomon	CDS	8596116	8597528	.	-	0	gene_id "LOC115226766"; db_xref "GeneID:115226766"; gbkey "CDS"; gene "LOC115226766"; ID ""; gene_name "LOC115226766"; transcript_id "XM_036515119.1"; product "zinc finger protein 208-like"; protein_id "XP_036371012.1"; exon_number "4";
NC_043026.1	Gnomon	CDS	8603783	8604076	.	-	0	gene_id "LOC115226766"; db_xref "GeneID:115226766"; gbkey "CDS"; gene "LOC115226766"; ID ""; gene_name "LOC115226766"; transcript_id "XM_036515119.1"; product "zinc finger protein 208-like"; protein_id "XP_036371012.1"; exon_number "3";
NC_043026.1	Gnomon	CDS	8605544	8606761	.	-	0	gene_id "LOC115226766"; db_xref "GeneID:115226766"; gbkey "CDS"; gene "LOC115226766"; ID ""; gene_name "LOC115226766"; transcript_id "XM_036515119.1"; product "zinc finger protein 208-like"; protein_id "XP_036371012.1"; exon_number "2";
NC_043026.1	Gnomon	exon	8595919	8597528	.	-	.	gene_id "LOC115226766"; db_xref "GeneID:115226766"; gbkey "mRNA"; gene "LOC115226766"; ID ""; gene_name "LOC115226766"; transcript_id "XM_036515119.1"; product "zinc finger protein 208-like"; exon_number "4"; model_evidence "Supporting evidence includes similarity to: 1 Protein, and 91% coverage of the annotated genomic feature by RNAseq alignments";
NC_043026.1	Gnomon	exon	8603783	8604076	.	-	.	gene_id "LOC115226766"; db_xref "GeneID:115226766"; gbkey "mRNA"; gene "LOC115226766"; ID ""; gene_name "LOC115226766"; transcript_id "XM_036515119.1"; product "zinc finger protein 208-like"; exon_number "3"; model_evidence "Supporting evidence includes similarity to: 1 Protein, and 91% coverage of the annotated genomic feature by RNAseq alignments";
NC_043026.1	Gnomon	exon	8605544	8607439	.	-	.	gene_id "LOC115226766"; db_xref "GeneID:115226766"; gbkey "mRNA"; gene "LOC115226766"; ID ""; gene_name "LOC115226766"; transcript_id "XM_036515119.1"; product "zinc finger protein 208-like"; exon_number "2"; model_evidence "Supporting evidence includes similarity to: 1 Protein, and 91% coverage of the annotated genomic feature by RNAseq alignments";
NC_043026.1	Gnomon	exon	8608329	8608484	.	-	.	gene_id "LOC115226766"; db_xref "GeneID:115226766"; gbkey "mRNA"; gene "LOC115226766"; ID ""; gene_name "LOC115226766"; transcript_id "XM_036515119.1"; product "zinc finger protein 208-like"; exon_number "1"; model_evidence "Supporting evidence includes similarity to: 1 Protein, and 91% coverage of the annotated genomic feature by RNAseq alignments";
NC_043026.1	Gnomon	start_codon	8606759	8606761	.	-	0	gene_id "LOC115226766"; db_xref "GeneID:115226766"; gbkey "CDS"; gene "LOC115226766"; ID ""; gene_name "LOC115226766"; transcript_id "XM_036515119.1"; product "zinc finger protein 208-like"; protein_id "XP_036371012.1"; exon_number "2";
NC_043026.1	Gnomon	stop_codon	8596113	8596115	.	-	0	gene_id "LOC115226766"; db_xref "GeneID:115226766"; gbkey "CDS"; gene "LOC115226766"; ID ""; gene_name "LOC115226766"; transcript_id "XM_036515119.1"; product "zinc finger protein 208-like"; protein_id "XP_036371012.1"; exon_number "4";
NC_043026.1	Gnomon	gene	8622324	8673722	.	-	.	gene_id "LOC115226767"; db_xref "GeneID:115226767"; gbkey "Gene"; gene "LOC115226767"; gene_biotype "protein_coding"; ID ""; gene_name "LOC115226767";
NC_043026.1	Gnomon~FLAMseq	transcript	8622324	8673722	.	-	.	gene_id "LOC115226767"; ID "XM_036515317.1"; gene_name "LOC115226767"; transcript_id "FLAMseq_ext~XM_036515317.1"; three_prime_ext "50065";
NC_043026.1	Gnomon~FLAMseq	exon	8672389	8672811	.	-	.	gene_id "LOC115226767"; db_xref "GeneID:115226767"; gbkey "mRNA"; gene "LOC115226767"; ID ""; gene_name "LOC115226767"; transcript_id "FLAMseq_ext~XM_036515317.1"; product "zinc finger protein 32-like"; exon_number "2"; model_evidence "Supporting evidence includes similarity to: 1 Protein, and 100% coverage of the annotated genomic feature by RNAseq alignments, including 7 samples with support for all annotated introns";
NC_043026.1	Gnomon~FLAMseq	exon	8673232	8673722	.	-	.	gene_id "LOC115226767"; db_xref "GeneID:115226767"; gbkey "mRNA"; gene "LOC115226767"; ID ""; gene_name "LOC115226767"; transcript_id "FLAMseq_ext~XM_036515317.1"; product "zinc finger protein 32-like"; exon_number "1"; model_evidence "Supporting evidence includes similarity to: 1 Protein, and 100% coverage of the annotated genomic feature by RNAseq alignments, including 7 samples with support for all annotated introns";
NC_043026.1	Gnomon~FLAMseq	exon	8622324	8672811	.	-	.	gene_id "LOC115226767"; db_xref "GeneID:115226767"; gbkey "mRNA"; gene "LOC115226767"; ID ""; gene_name "LOC115226767"; transcript_id "FLAMseq_ext~XM_036515317.1"; product ""; exon_number "2"; model_evidence "Supporting evidence includes similarity to: 1 Protein, and 100% coverage of the annotated genomic feature by RNAseq alignments"; three_prime_ext "50065";
NC_043026.1	Gnomon	transcript	8672389	8673722	.	-	.	gene_id "LOC115226767"; ID "XM_036515317.1"; gene_name "LOC115226767"; transcript_id "XM_036515317.1";
NC_043026.1	Gnomon	CDS	8672553	8672811	.	-	1	gene_id "LOC115226767"; db_xref "GeneID:115226767"; gbkey "CDS"; gene "LOC115226767"; ID ""; gene_name "LOC115226767"; transcript_id "XM_036515317.1"; product "zinc finger protein 32-like"; protein_id "XP_036371210.1"; exon_number "2";
NC_043026.1	Gnomon	CDS	8673232	8673386	.	-	0	gene_id "LOC115226767"; db_xref "GeneID:115226767"; gbkey "CDS"; gene "LOC115226767"; ID ""; gene_name "LOC115226767"; transcript_id "XM_036515317.1"; product "zinc finger protein 32-like"; protein_id "XP_036371210.1"; exon_number "1";
NC_043026.1	Gnomon	exon	8672389	8672811	.	-	.	gene_id "LOC115226767"; db_xref "GeneID:115226767"; gbkey "mRNA"; gene "LOC115226767"; ID ""; gene_name "LOC115226767"; transcript_id "XM_036515317.1"; product "zinc finger protein 32-like"; exon_number "2"; model_evidence "Supporting evidence includes similarity to: 1 Protein, and 100% coverage of the annotated genomic feature by RNAseq alignments, including 7 samples with support for all annotated introns";
NC_043026.1	Gnomon	exon	8673232	8673722	.	-	.	gene_id "LOC115226767"; db_xref "GeneID:115226767"; gbkey "mRNA"; gene "LOC115226767"; ID ""; gene_name "LOC115226767"; transcript_id "XM_036515317.1"; product "zinc finger protein 32-like"; exon_number "1"; model_evidence "Supporting evidence includes similarity to: 1 Protein, and 100% coverage of the annotated genomic feature by RNAseq alignments, including 7 samples with support for all annotated introns";
NC_043026.1	Gnomon	start_codon	8673384	8673386	.	-	0	gene_id "LOC115226767"; db_xref "GeneID:115226767"; gbkey "CDS"; gene "LOC115226767"; ID ""; gene_name "LOC115226767"; transcript_id "XM_036515317.1"; product "zinc finger protein 32-like"; protein_id "XP_036371210.1"; exon_number "1";
NC_043026.1	Gnomon	stop_codon	8672550	8672552	.	-	0	gene_id "LOC115226767"; db_xref "GeneID:115226767"; gbkey "CDS"; gene "LOC115226767"; ID ""; gene_name "LOC115226767"; transcript_id "XM_036515317.1"; product "zinc finger protein 32-like"; protein_id "XP_036371210.1"; exon_number "2";
NC_043026.1	Gnomon	gene	8885238	8889920	.	-	.	gene_id "LOC115226768"; db_xref "GeneID:115226768"; gbkey "Gene"; gene "LOC115226768"; gene_biotype "protein_coding"; ID ""; gene_name "LOC115226768";
NC_043026.1	Gnomon	transcript	8885238	8889920	.	-	.	gene_id "LOC115226768"; ID "XM_036515303.1"; gene_name "LOC115226768"; transcript_id "XM_036515303.1";
NC_043026.1	Gnomon	CDS	8885854	8886855	.	-	0	gene_id "LOC115226768"; db_xref "GeneID:115226768"; gbkey "CDS"; gene "LOC115226768"; ID ""; gene_name "LOC115226768"; transcript_id "XM_036515303.1"; product "zinc finger protein 479-like"; protein_id "XP_036371196.1"; exon_number "2";
NC_043026.1	Gnomon	exon	8885238	8887211	.	-	.	gene_id "LOC115226768"; db_xref "GeneID:115226768"; gbkey "mRNA"; gene "LOC115226768"; ID ""; gene_name "LOC115226768"; transcript_id "XM_036515303.1"; product "zinc finger protein 479-like"; exon_number "2"; model_evidence "Supporting evidence includes similarity to: 1 Protein, and 100% coverage of the annotated genomic feature by RNAseq alignments, including 2 samples with support for all annotated introns";
NC_043026.1	Gnomon	exon	8889346	8889920	.	-	.	gene_id "LOC115226768"; db_xref "GeneID:115226768"; gbkey "mRNA"; gene "LOC115226768"; ID ""; gene_name "LOC115226768"; transcript_id "XM_036515303.1"; product "zinc finger protein 479-like"; exon_number "1"; model_evidence "Supporting evidence includes similarity to: 1 Protein, and 100% coverage of the annotated genomic feature by RNAseq alignments, including 2 samples with support for all annotated introns";
NC_043026.1	Gnomon	start_codon	8886853	8886855	.	-	0	gene_id "LOC115226768"; db_xref "GeneID:115226768"; gbkey "CDS"; gene "LOC115226768"; ID ""; gene_name "LOC115226768"; transcript_id "XM_036515303.1"; product "zinc finger protein 479-like"; protein_id "XP_036371196.1"; exon_number "2";
NC_043026.1	Gnomon	stop_codon	8885851	8885853	.	-	0	gene_id "LOC115226768"; db_xref "GeneID:115226768"; gbkey "CDS"; gene "LOC115226768"; ID ""; gene_name "LOC115226768"; transcript_id "XM_036515303.1"; product "zinc finger protein 479-like"; protein_id "XP_036371196.1"; exon_number "2";
NC_043026.1	Gnomon	gene	8701540	8706846	.	+	.	gene_id "LOC115226769"; db_xref "GeneID:115226769"; gbkey "Gene"; gene "LOC115226769"; gene_biotype "protein_coding"; ID ""; gene_name "LOC115226769";
NC_043026.1	PBRI	transcript	8701540	8706458	.	+	.	gene_id "LOC115226769"; ID ""; gene_name "LOC115226769"; transcript_id "G58883.7"; uniq_trans_id "G58883.7";
NC_043026.1	PBRI	exon	8701540	8701706	.	+	.	gene_id "LOC115226769"; ID ""; gene_name "LOC115226769"; transcript_id "G58883.7"; exon_number "1"; uniq_trans_id "G58883.7";
NC_043026.1	PBRI	exon	8703592	8706458	.	+	.	gene_id "LOC115226769"; ID ""; gene_name "LOC115226769"; transcript_id "G58883.7"; exon_number "2"; uniq_trans_id "G58883.7";
NC_043026.1	PBRI	transcript	8701552	8706846	.	+	.	gene_id "LOC115226769"; ID ""; gene_name "LOC115226769"; transcript_id "G58883.8"; uniq_trans_id "G58883.8";
NC_043026.1	PBRI	exon	8701552	8701706	.	+	.	gene_id "LOC115226769"; ID ""; gene_name "LOC115226769"; transcript_id "G58883.8"; exon_number "1"; uniq_trans_id "G58883.8";
NC_043026.1	PBRI	exon	8703592	8706846	.	+	.	gene_id "LOC115226769"; ID ""; gene_name "LOC115226769"; transcript_id "G58883.8"; exon_number "2"; uniq_trans_id "G58883.8";
NC_043026.1	Gnomon	transcript	8703644	8705919	.	+	.	gene_id "LOC115226769"; ID "XM_036515272.1"; gene_name "LOC115226769"; transcript_id "XM_036515272.1";
NC_043026.1	Gnomon	CDS	8703951	8704479	.	+	0	gene_id "LOC115226769"; db_xref "GeneID:115226769"; gbkey "CDS"; gene "LOC115226769"; ID ""; gene_name "LOC115226769"; transcript_id "XM_036515272.1"; product "zinc finger protein OZF-like isoform X1"; protein_id "XP_036371165.1"; exon_number "1";
NC_043026.1	Gnomon	CDS	8704816	8705660	.	+	2	gene_id "LOC115226769"; db_xref "GeneID:115226769"; gbkey "CDS"; gene "LOC115226769"; ID ""; gene_name "LOC115226769"; transcript_id "XM_036515272.1"; product "zinc finger protein OZF-like isoform X1"; protein_id "XP_036371165.1"; exon_number "2";
NC_043026.1	Gnomon	exon	8703644	8704479	.	+	.	gene_id "LOC115226769"; db_xref "GeneID:115226769"; gbkey "mRNA"; gene "LOC115226769"; ID ""; gene_name "LOC115226769"; transcript_id "XM_036515272.1"; product "zinc finger protein OZF-like, transcript variant X1"; exon_number "1"; model_evidence "Supporting evidence includes similarity to: 100% coverage of the annotated genomic feature by RNAseq alignments, including 19 samples with support for all annotated introns";
NC_043026.1	Gnomon	exon	8704816	8705919	.	+	.	gene_id "LOC115226769"; db_xref "GeneID:115226769"; gbkey "mRNA"; gene "LOC115226769"; ID ""; gene_name "LOC115226769"; transcript_id "XM_036515272.1"; product "zinc finger protein OZF-like, transcript variant X1"; exon_number "2"; model_evidence "Supporting evidence includes similarity to: 100% coverage of the annotated genomic feature by RNAseq alignments, including 19 samples with support for all annotated introns";
NC_043026.1	Gnomon	start_codon	8703951	8703953	.	+	0	gene_id "LOC115226769"; db_xref "GeneID:115226769"; gbkey "CDS"; gene "LOC115226769"; ID ""; gene_name "LOC115226769"; transcript_id "XM_036515272.1"; product "zinc finger protein OZF-like isoform X1"; protein_id "XP_036371165.1"; exon_number "1";
NC_043026.1	Gnomon	stop_codon	8705661	8705663	.	+	0	gene_id "LOC115226769"; db_xref "GeneID:115226769"; gbkey "CDS"; gene "LOC115226769"; ID ""; gene_name "LOC115226769"; transcript_id "XM_036515272.1"; product "zinc finger protein OZF-like isoform X1"; protein_id "XP_036371165.1"; exon_number "2";
NC_043026.1	Gnomon	transcript	8703641	8705919	.	+	.	gene_id "LOC115226769"; ID "XM_036515273.1"; gene_name "LOC115226769"; transcript_id "XM_036515273.1";
NC_043026.1	Gnomon	CDS	8703951	8704479	.	+	0	gene_id "LOC115226769"; db_xref "GeneID:115226769"; gbkey "CDS"; gene "LOC115226769"; ID ""; gene_name "LOC115226769"; transcript_id "XM_036515273.1"; product "zinc finger protein OZF-like isoform X2"; protein_id "XP_036371166.1"; exon_number "1";
NC_043026.1	Gnomon	CDS	8704816	8705588	.	+	2	gene_id "LOC115226769"; db_xref "GeneID:115226769"; gbkey "CDS"; gene "LOC115226769"; ID ""; gene_name "LOC115226769"; transcript_id "XM_036515273.1"; product "zinc finger protein OZF-like isoform X2"; protein_id "XP_036371166.1"; exon_number "2";
NC_043026.1	Gnomon	CDS	8705756	8705773	.	+	0	gene_id "LOC115226769"; db_xref "GeneID:115226769"; gbkey "CDS"; gene "LOC115226769"; ID ""; gene_name "LOC115226769"; transcript_id "XM_036515273.1"; product "zinc finger protein OZF-like isoform X2"; protein_id "XP_036371166.1"; exon_number "3";
NC_043026.1	Gnomon	exon	8703641	8704479	.	+	.	gene_id "LOC115226769"; db_xref "GeneID:115226769"; gbkey "mRNA"; gene "LOC115226769"; ID ""; gene_name "LOC115226769"; transcript_id "XM_036515273.1"; product "zinc finger protein OZF-like, transcript variant X2"; exon_number "1"; model_evidence "Supporting evidence includes similarity to: 100% coverage of the annotated genomic feature by RNAseq alignments, including 18 samples with support for all annotated introns";
NC_043026.1	Gnomon	exon	8704816	8705588	.	+	.	gene_id "LOC115226769"; db_xref "GeneID:115226769"; gbkey "mRNA"; gene "LOC115226769"; ID ""; gene_name "LOC115226769"; transcript_id "XM_036515273.1"; product "zinc finger protein OZF-like, transcript variant X2"; exon_number "2"; model_evidence "Supporting evidence includes similarity to: 100% coverage of the annotated genomic feature by RNAseq alignments, including 18 samples with support for all annotated introns";
NC_043026.1	Gnomon	exon	8705756	8705919	.	+	.	gene_id "LOC115226769"; db_xref "GeneID:115226769"; gbkey "mRNA"; gene "LOC115226769"; ID ""; gene_name "LOC115226769"; transcript_id "XM_036515273.1"; product "zinc finger protein OZF-like, transcript variant X2"; exon_number "3"; model_evidence "Supporting evidence includes similarity to: 100% coverage of the annotated genomic feature by RNAseq alignments, including 18 samples with support for all annotated introns";
NC_043026.1	Gnomon	start_codon	8703951	8703953	.	+	0	gene_id "LOC115226769"; db_xref "GeneID:115226769"; gbkey "CDS"; gene "LOC115226769"; ID ""; gene_name "LOC115226769"; transcript_id "XM_036515273.1"; product "zinc finger protein OZF-like isoform X2"; protein_id "XP_036371166.1"; exon_number "1";
NC_043026.1	Gnomon	stop_codon	8705774	8705776	.	+	0	gene_id "LOC115226769"; db_xref "GeneID:115226769"; gbkey "CDS"; gene "LOC115226769"; ID ""; gene_name "LOC115226769"; transcript_id "XM_036515273.1"; product "zinc finger protein OZF-like isoform X2"; protein_id "XP_036371166.1"; exon_number "3";
NC_043026.1	Gnomon	transcript	8703643	8705919	.	+	.	gene_id "LOC115226769"; ID "XM_036515274.1"; gene_name "LOC115226769"; transcript_id "XM_036515274.1";
NC_043026.1	Gnomon	CDS	8703951	8704158	.	+	0	gene_id "LOC115226769"; db_xref "GeneID:115226769"; gbkey "CDS"; gene "LOC115226769"; ID ""; gene_name "LOC115226769"; transcript_id "XM_036515274.1"; product "zinc finger protein OZF-like isoform X3"; protein_id "XP_036371167.1"; exon_number "1";
NC_043026.1	Gnomon	CDS	8704243	8704479	.	+	2	gene_id "LOC115226769"; db_xref "GeneID:115226769"; gbkey "CDS"; gene "LOC115226769"; ID ""; gene_name "LOC115226769"; transcript_id "XM_036515274.1"; product "zinc finger protein OZF-like isoform X3"; protein_id "XP_036371167.1"; exon_number "2";
NC_043026.1	Gnomon	CDS	8704816	8705660	.	+	2	gene_id "LOC115226769"; db_xref "GeneID:115226769"; gbkey "CDS"; gene "LOC115226769"; ID ""; gene_name "LOC115226769"; transcript_id "XM_036515274.1"; product "zinc finger protein OZF-like isoform X3"; protein_id "XP_036371167.1"; exon_number "3";
NC_043026.1	Gnomon	exon	8703643	8704158	.	+	.	gene_id "LOC115226769"; db_xref "GeneID:115226769"; gbkey "mRNA"; gene "LOC115226769"; ID ""; gene_name "LOC115226769"; transcript_id "XM_036515274.1"; product "zinc finger protein OZF-like, transcript variant X3"; exon_number "1"; model_evidence "Supporting evidence includes similarity to: 100% coverage of the annotated genomic feature by RNAseq alignments, including 8 samples with support for all annotated introns";
NC_043026.1	Gnomon	exon	8704243	8704479	.	+	.	gene_id "LOC115226769"; db_xref "GeneID:115226769"; gbkey "mRNA"; gene "LOC115226769"; ID ""; gene_name "LOC115226769"; transcript_id "XM_036515274.1"; product "zinc finger protein OZF-like, transcript variant X3"; exon_number "2"; model_evidence "Supporting evidence includes similarity to: 100% coverage of the annotated genomic feature by RNAseq alignments, including 8 samples with support for all annotated introns";
NC_043026.1	Gnomon	exon	8704816	8705919	.	+	.	gene_id "LOC115226769"; db_xref "GeneID:115226769"; gbkey "mRNA"; gene "LOC115226769"; ID ""; gene_name "LOC115226769"; transcript_id "XM_036515274.1"; product "zinc finger protein OZF-like, transcript variant X3"; exon_number "3"; model_evidence "Supporting evidence includes similarity to: 100% coverage of the annotated genomic feature by RNAseq alignments, including 8 samples with support for all annotated introns";
NC_043026.1	Gnomon	start_codon	8703951	8703953	.	+	0	gene_id "LOC115226769"; db_xref "GeneID:115226769"; gbkey "CDS"; gene "LOC115226769"; ID ""; gene_name "LOC115226769"; transcript_id "XM_036515274.1"; product "zinc finger protein OZF-like isoform X3"; protein_id "XP_036371167.1"; exon_number "1";
NC_043026.1	Gnomon	stop_codon	8705661	8705663	.	+	0	gene_id "LOC115226769"; db_xref "GeneID:115226769"; gbkey "CDS"; gene "LOC115226769"; ID ""; gene_name "LOC115226769"; transcript_id "XM_036515274.1"; product "zinc finger protein OZF-like isoform X3"; protein_id "XP_036371167.1"; exon_number "3";
NC_043026.1	Gnomon	transcript	8703643	8705919	.	+	.	gene_id "LOC115226769"; ID "XM_036515275.1"; gene_name "LOC115226769"; transcript_id "XM_036515275.1";
NC_043026.1	Gnomon	CDS	8703951	8704479	.	+	0	gene_id "LOC115226769"; db_xref "GeneID:115226769"; gbkey "CDS"; gene "LOC115226769"; ID ""; gene_name "LOC115226769"; transcript_id "XM_036515275.1"; product "zinc finger protein OZF-like isoform X4"; protein_id "XP_036371168.1"; exon_number "1";
NC_043026.1	Gnomon	CDS	8704816	8704916	.	+	2	gene_id "LOC115226769"; db_xref "GeneID:115226769"; gbkey "CDS"; gene "LOC115226769"; ID ""; gene_name "LOC115226769"; transcript_id "XM_036515275.1"; product "zinc finger protein OZF-like isoform X4"; protein_id "XP_036371168.1"; exon_number "2";
NC_043026.1	Gnomon	CDS	8705169	8705660	.	+	0	gene_id "LOC115226769"; db_xref "GeneID:115226769"; gbkey "CDS"; gene "LOC115226769"; ID ""; gene_name "LOC115226769"; transcript_id "XM_036515275.1"; product "zinc finger protein OZF-like isoform X4"; protein_id "XP_036371168.1"; exon_number "3";
NC_043026.1	Gnomon	exon	8703643	8704479	.	+	.	gene_id "LOC115226769"; db_xref "GeneID:115226769"; gbkey "mRNA"; gene "LOC115226769"; ID ""; gene_name "LOC115226769"; transcript_id "XM_036515275.1"; product "zinc finger protein OZF-like, transcript variant X4"; exon_number "1"; model_evidence "Supporting evidence includes similarity to: 100% coverage of the annotated genomic feature by RNAseq alignments, including 8 samples with support for all annotated introns";
NC_043026.1	Gnomon	exon	8704816	8704916	.	+	.	gene_id "LOC115226769"; db_xref "GeneID:115226769"; gbkey "mRNA"; gene "LOC115226769"; ID ""; gene_name "LOC115226769"; transcript_id "XM_036515275.1"; product "zinc finger protein OZF-like, transcript variant X4"; exon_number "2"; model_evidence "Supporting evidence includes similarity to: 100% coverage of the annotated genomic feature by RNAseq alignments, including 8 samples with support for all annotated introns";
NC_043026.1	Gnomon	exon	8705169	8705919	.	+	.	gene_id "LOC115226769"; db_xref "GeneID:115226769"; gbkey "mRNA"; gene "LOC115226769"; ID ""; gene_name "LOC115226769"; transcript_id "XM_036515275.1"; product "zinc finger protein OZF-like, transcript variant X4"; exon_number "3"; model_evidence "Supporting evidence includes similarity to: 100% coverage of the annotated genomic feature by RNAseq alignments, including 8 samples with support for all annotated introns";
NC_043026.1	Gnomon	start_codon	8703951	8703953	.	+	0	gene_id "LOC115226769"; db_xref "GeneID:115226769"; gbkey "CDS"; gene "LOC115226769"; ID ""; gene_name "LOC115226769"; transcript_id "XM_036515275.1"; product "zinc finger protein OZF-like isoform X4"; protein_id "XP_036371168.1"; exon_number "1";
NC_043026.1	Gnomon	stop_codon	8705661	8705663	.	+	0	gene_id "LOC115226769"; db_xref "GeneID:115226769"; gbkey "CDS"; gene "LOC115226769"; ID ""; gene_name "LOC115226769"; transcript_id "XM_036515275.1"; product "zinc finger protein OZF-like isoform X4"; protein_id "XP_036371168.1"; exon_number "3";
NC_043026.1	Gnomon	transcript	8703640	8706153	.	+	.	gene_id "LOC115226769"; ID "XM_036515276.1"; gene_name "LOC115226769"; transcript_id "XM_036515276.1";
NC_043026.1	Gnomon	CDS	8703951	8704479	.	+	0	gene_id "LOC115226769"; db_xref "GeneID:115226769"; gbkey "CDS"; gene "LOC115226769"; ID ""; gene_name "LOC115226769"; transcript_id "XM_036515276.1"; product "zinc finger protein OZF-like isoform X5"; protein_id "XP_036371169.1"; exon_number "1";
NC_043026.1	Gnomon	CDS	8704816	8705271	.	+	2	gene_id "LOC115226769"; db_xref "GeneID:115226769"; gbkey "CDS"; gene "LOC115226769"; ID ""; gene_name "LOC115226769"; transcript_id "XM_036515276.1"; product "zinc finger protein OZF-like isoform X5"; protein_id "XP_036371169.1"; exon_number "2";
NC_043026.1	Gnomon	CDS	8705775	8705843	.	+	2	gene_id "LOC115226769"; db_xref "GeneID:115226769"; gbkey "CDS"; gene "LOC115226769"; ID ""; gene_name "LOC115226769"; transcript_id "XM_036515276.1"; product "zinc finger protein OZF-like isoform X5"; protein_id "XP_036371169.1"; exon_number "3";
NC_043026.1	Gnomon	CDS	8705928	8705995	.	+	2	gene_id "LOC115226769"; db_xref "GeneID:115226769"; gbkey "CDS"; gene "LOC115226769"; ID ""; gene_name "LOC115226769"; transcript_id "XM_036515276.1"; product "zinc finger protein OZF-like isoform X5"; protein_id "XP_036371169.1"; exon_number "4";
NC_043026.1	Gnomon	exon	8703640	8704479	.	+	.	gene_id "LOC115226769"; db_xref "GeneID:115226769"; gbkey "mRNA"; gene "LOC115226769"; ID ""; gene_name "LOC115226769"; transcript_id "XM_036515276.1"; product "zinc finger protein OZF-like, transcript variant X5"; exon_number "1"; model_evidence "Supporting evidence includes similarity to: 100% coverage of the annotated genomic feature by RNAseq alignments, including 2 samples with support for all annotated introns";
NC_043026.1	Gnomon	exon	8704816	8705271	.	+	.	gene_id "LOC115226769"; db_xref "GeneID:115226769"; gbkey "mRNA"; gene "LOC115226769"; ID ""; gene_name "LOC115226769"; transcript_id "XM_036515276.1"; product "zinc finger protein OZF-like, transcript variant X5"; exon_number "2"; model_evidence "Supporting evidence includes similarity to: 100% coverage of the annotated genomic feature by RNAseq alignments, including 2 samples with support for all annotated introns";
NC_043026.1	Gnomon	exon	8705775	8705843	.	+	.	gene_id "LOC115226769"; db_xref "GeneID:115226769"; gbkey "mRNA"; gene "LOC115226769"; ID ""; gene_name "LOC115226769"; transcript_id "XM_036515276.1"; product "zinc finger protein OZF-like, transcript variant X5"; exon_number "3"; model_evidence "Supporting evidence includes similarity to: 100% coverage of the annotated genomic feature by RNAseq alignments, including 2 samples with support for all annotated introns";
NC_043026.1	Gnomon	exon	8705928	8706153	.	+	.	gene_id "LOC115226769"; db_xref "GeneID:115226769"; gbkey "mRNA"; gene "LOC115226769"; ID ""; gene_name "LOC115226769"; transcript_id "XM_036515276.1"; product "zinc finger protein OZF-like, transcript variant X5"; exon_number "4"; model_evidence "Supporting evidence includes similarity to: 100% coverage of the annotated genomic feature by RNAseq alignments, including 2 samples with support for all annotated introns";
NC_043026.1	Gnomon	start_codon	8703951	8703953	.	+	0	gene_id "LOC115226769"; db_xref "GeneID:115226769"; gbkey "CDS"; gene "LOC115226769"; ID ""; gene_name "LOC115226769"; transcript_id "XM_036515276.1"; product "zinc finger protein OZF-like isoform X5"; protein_id "XP_036371169.1"; exon_number "1";
NC_043026.1	Gnomon	stop_codon	8705996	8705998	.	+	0	gene_id "LOC115226769"; db_xref "GeneID:115226769"; gbkey "CDS"; gene "LOC115226769"; ID ""; gene_name "LOC115226769"; transcript_id "XM_036515276.1"; product "zinc finger protein OZF-like isoform X5"; protein_id "XP_036371169.1"; exon_number "4";
NC_043026.1	Gnomon	transcript	8703641	8705919	.	+	.	gene_id "LOC115226769"; ID "XM_036515277.1"; gene_name "LOC115226769"; transcript_id "XM_036515277.1";
NC_043026.1	Gnomon	CDS	8703951	8704479	.	+	0	gene_id "LOC115226769"; db_xref "GeneID:115226769"; gbkey "CDS"; gene "LOC115226769"; ID ""; gene_name "LOC115226769"; transcript_id "XM_036515277.1"; product "zinc finger protein OZF-like isoform X6"; protein_id "XP_036371170.1"; exon_number "1";
NC_043026.1	Gnomon	CDS	8704816	8705267	.	+	2	gene_id "LOC115226769"; db_xref "GeneID:115226769"; gbkey "CDS"; gene "LOC115226769"; ID ""; gene_name "LOC115226769"; transcript_id "XM_036515277.1"; product "zinc finger protein OZF-like isoform X6"; protein_id "XP_036371170.1"; exon_number "2";
NC_043026.1	Gnomon	CDS	8705687	8705773	.	+	0	gene_id "LOC115226769"; db_xref "GeneID:115226769"; gbkey "CDS"; gene "LOC115226769"; ID ""; gene_name "LOC115226769"; transcript_id "XM_036515277.1"; product "zinc finger protein OZF-like isoform X6"; protein_id "XP_036371170.1"; exon_number "3";
NC_043026.1	Gnomon	exon	8703641	8704479	.	+	.	gene_id "LOC115226769"; db_xref "GeneID:115226769"; gbkey "mRNA"; gene "LOC115226769"; ID ""; gene_name "LOC115226769"; transcript_id "XM_036515277.1"; product "zinc finger protein OZF-like, transcript variant X6"; exon_number "1"; model_evidence "Supporting evidence includes similarity to: 100% coverage of the annotated genomic feature by RNAseq alignments, including 12 samples with support for all annotated introns";
NC_043026.1	Gnomon	exon	8704816	8705267	.	+	.	gene_id "LOC115226769"; db_xref "GeneID:115226769"; gbkey "mRNA"; gene "LOC115226769"; ID ""; gene_name "LOC115226769"; transcript_id "XM_036515277.1"; product "zinc finger protein OZF-like, transcript variant X6"; exon_number "2"; model_evidence "Supporting evidence includes similarity to: 100% coverage of the annotated genomic feature by RNAseq alignments, including 12 samples with support for all annotated introns";
NC_043026.1	Gnomon	exon	8705687	8705919	.	+	.	gene_id "LOC115226769"; db_xref "GeneID:115226769"; gbkey "mRNA"; gene "LOC115226769"; ID ""; gene_name "LOC115226769"; transcript_id "XM_036515277.1"; product "zinc finger protein OZF-like, transcript variant X6"; exon_number "3"; model_evidence "Supporting evidence includes similarity to: 100% coverage of the annotated genomic feature by RNAseq alignments, including 12 samples with support for all annotated introns";
NC_043026.1	Gnomon	start_codon	8703951	8703953	.	+	0	gene_id "LOC115226769"; db_xref "GeneID:115226769"; gbkey "CDS"; gene "LOC115226769"; ID ""; gene_name "LOC115226769"; transcript_id "XM_036515277.1"; product "zinc finger protein OZF-like isoform X6"; protein_id "XP_036371170.1"; exon_number "1";
NC_043026.1	Gnomon	stop_codon	8705774	8705776	.	+	0	gene_id "LOC115226769"; db_xref "GeneID:115226769"; gbkey "CDS"; gene "LOC115226769"; ID ""; gene_name "LOC115226769"; transcript_id "XM_036515277.1"; product "zinc finger protein OZF-like isoform X6"; protein_id "XP_036371170.1"; exon_number "3";
NC_043026.1	Gnomon	transcript	8703641	8705946	.	+	.	gene_id "LOC115226769"; ID "XR_005004360.1"; gene_name "LOC115226769"; transcript_id "XR_005004360.1";
NC_043026.1	Gnomon	exon	8703641	8704479	.	+	.	gene_id "LOC115226769"; db_xref "GeneID:115226769"; gbkey "misc_RNA"; gene "LOC115226769"; ID ""; gene_name "LOC115226769"; transcript_id "XR_005004360.1"; product "zinc finger protein OZF-like, transcript variant X7"; exon_number "1"; model_evidence "Supporting evidence includes similarity to: 100% coverage of the annotated genomic feature by RNAseq alignments, including 2 samples with support for all annotated introns";
NC_043026.1	Gnomon	exon	8704816	8705267	.	+	.	gene_id "LOC115226769"; db_xref "GeneID:115226769"; gbkey "misc_RNA"; gene "LOC115226769"; ID ""; gene_name "LOC115226769"; transcript_id "XR_005004360.1"; product "zinc finger protein OZF-like, transcript variant X7"; exon_number "2"; model_evidence "Supporting evidence includes similarity to: 100% coverage of the annotated genomic feature by RNAseq alignments, including 2 samples with support for all annotated introns";
NC_043026.1	Gnomon	exon	8705687	8705843	.	+	.	gene_id "LOC115226769"; db_xref "GeneID:115226769"; gbkey "misc_RNA"; gene "LOC115226769"; ID ""; gene_name "LOC115226769"; transcript_id "XR_005004360.1"; product "zinc finger protein OZF-like, transcript variant X7"; exon_number "3"; model_evidence "Supporting evidence includes similarity to: 100% coverage of the annotated genomic feature by RNAseq alignments, including 2 samples with support for all annotated introns";
NC_043026.1	Gnomon	exon	8705928	8705946	.	+	.	gene_id "LOC115226769"; db_xref "GeneID:115226769"; gbkey "misc_RNA"; gene "LOC115226769"; ID ""; gene_name "LOC115226769"; transcript_id "XR_005004360.1"; product "zinc finger protein OZF-like, transcript variant X7"; exon_number "4"; model_evidence "Supporting evidence includes similarity to: 100% coverage of the annotated genomic feature by RNAseq alignments, including 2 samples with support for all annotated introns";
NC_043026.1	Gnomon	gene	8756062	8780919	.	-	.	gene_id "LOC115226775"; db_xref "GeneID:115226775"; gbkey "Gene"; gene "LOC115226775"; gene_biotype "protein_coding"; ID ""; gene_name "LOC115226775";
NC_043026.1	Gnomon~FLAMseq	transcript	8756062	8780919	.	-	.	gene_id "LOC115226775"; ID "XM_036515222.1"; gene_name "LOC115226775"; transcript_id "FLAMseq_ext~XM_036515222.1"; three_prime_ext "1155";
NC_043026.1	Gnomon~FLAMseq	exon	8757217	8758843	.	-	.	gene_id "LOC115226775"; db_xref "GeneID:115226775"; gbkey "mRNA"; gene "LOC115226775"; ID ""; gene_name "LOC115226775"; transcript_id "FLAMseq_ext~XM_036515222.1"; product "zinc finger protein 91-like"; exon_number "5"; model_evidence "Supporting evidence includes similarity to: 3 Proteins, and 99% coverage of the annotated genomic feature by RNAseq alignments";
NC_043026.1	Gnomon~FLAMseq	exon	8766219	8766241	.	-	.	gene_id "LOC115226775"; db_xref "GeneID:115226775"; gbkey "mRNA"; gene "LOC115226775"; ID ""; gene_name "LOC115226775"; transcript_id "FLAMseq_ext~XM_036515222.1"; product "zinc finger protein 91-like"; exon_number "4"; model_evidence "Supporting evidence includes similarity to: 3 Proteins, and 99% coverage of the annotated genomic feature by RNAseq alignments";
NC_043026.1	Gnomon~FLAMseq	exon	8772732	8773388	.	-	.	gene_id "LOC115226775"; db_xref "GeneID:115226775"; gbkey "mRNA"; gene "LOC115226775"; ID ""; gene_name "LOC115226775"; transcript_id "FLAMseq_ext~XM_036515222.1"; product "zinc finger protein 91-like"; exon_number "3"; model_evidence "Supporting evidence includes similarity to: 3 Proteins, and 99% coverage of the annotated genomic feature by RNAseq alignments";
NC_043026.1	Gnomon~FLAMseq	exon	8773809	8775316	.	-	.	gene_id "LOC115226775"; db_xref "GeneID:115226775"; gbkey "mRNA"; gene "LOC115226775"; ID ""; gene_name "LOC115226775"; transcript_id "FLAMseq_ext~XM_036515222.1"; product "zinc finger protein 91-like"; exon_number "2"; model_evidence "Supporting evidence includes similarity to: 3 Proteins, and 99% coverage of the annotated genomic feature by RNAseq alignments";
NC_043026.1	Gnomon~FLAMseq	exon	8780114	8780919	.	-	.	gene_id "LOC115226775"; db_xref "GeneID:115226775"; gbkey "mRNA"; gene "LOC115226775"; ID ""; gene_name "LOC115226775"; transcript_id "FLAMseq_ext~XM_036515222.1"; product "zinc finger protein 91-like"; exon_number "1"; model_evidence "Supporting evidence includes similarity to: 3 Proteins, and 99% coverage of the annotated genomic feature by RNAseq alignments";
NC_043026.1	Gnomon~FLAMseq	exon	8756062	8758843	.	-	.	gene_id "LOC115226775"; db_xref "GeneID:115226775"; gbkey "mRNA"; gene "LOC115226775"; ID ""; gene_name "LOC115226775"; transcript_id "FLAMseq_ext~XM_036515222.1"; product ""; exon_number "5"; model_evidence "Supporting evidence includes similarity to: 3 Proteins"; three_prime_ext "1155";
NC_043026.1	PBRI	transcript	8762638	8768233	.	-	.	gene_id "LOC115226775"; ID ""; gene_name "LOC115226775"; transcript_id "G58902.1"; uniq_trans_id "G58902.1";
NC_043026.1	PBRI	exon	8762638	8766948	.	-	.	gene_id "LOC115226775"; ID ""; gene_name "LOC115226775"; transcript_id "G58902.1"; exon_number "2"; uniq_trans_id "G58902.1";
NC_043026.1	PBRI	exon	8768102	8768233	.	-	.	gene_id "LOC115226775"; ID ""; gene_name "LOC115226775"; transcript_id "G58902.1"; exon_number "1"; uniq_trans_id "G58902.1";
NC_043026.1	PBRI	transcript	8764182	8768233	.	-	.	gene_id "LOC115226775"; ID ""; gene_name "LOC115226775"; transcript_id "G58902.5"; uniq_trans_id "G58902.5";
NC_043026.1	PBRI	exon	8764182	8766948	.	-	.	gene_id "LOC115226775"; ID ""; gene_name "LOC115226775"; transcript_id "G58902.5"; exon_number "2"; uniq_trans_id "G58902.5";
NC_043026.1	PBRI	exon	8768102	8768233	.	-	.	gene_id "LOC115226775"; ID ""; gene_name "LOC115226775"; transcript_id "G58902.5"; exon_number "1"; uniq_trans_id "G58902.5";
NC_043026.1	Gnomon	transcript	8757217	8780919	.	-	.	gene_id "LOC115226775"; ID "XM_036515222.1"; gene_name "LOC115226775"; transcript_id "XM_036515222.1";
NC_043026.1	Gnomon	CDS	8757608	8758843	.	-	0	gene_id "LOC115226775"; db_xref "GeneID:115226775"; gbkey "CDS"; gene "LOC115226775"; ID ""; gene_name "LOC115226775"; transcript_id "XM_036515222.1"; product "zinc finger protein 91-like"; protein_id "XP_036371115.1"; exon_number "5";
NC_043026.1	Gnomon	CDS	8766219	8766241	.	-	2	gene_id "LOC115226775"; db_xref "GeneID:115226775"; gbkey "CDS"; gene "LOC115226775"; ID ""; gene_name "LOC115226775"; transcript_id "XM_036515222.1"; product "zinc finger protein 91-like"; protein_id "XP_036371115.1"; exon_number "4";
NC_043026.1	Gnomon	CDS	8772732	8773388	.	-	2	gene_id "LOC115226775"; db_xref "GeneID:115226775"; gbkey "CDS"; gene "LOC115226775"; ID ""; gene_name "LOC115226775"; transcript_id "XM_036515222.1"; product "zinc finger protein 91-like"; protein_id "XP_036371115.1"; exon_number "3";
NC_043026.1	Gnomon	CDS	8773809	8774976	.	-	0	gene_id "LOC115226775"; db_xref "GeneID:115226775"; gbkey "CDS"; gene "LOC115226775"; ID ""; gene_name "LOC115226775"; transcript_id "XM_036515222.1"; product "zinc finger protein 91-like"; protein_id "XP_036371115.1"; exon_number "2";
NC_043026.1	Gnomon	exon	8757217	8758843	.	-	.	gene_id "LOC115226775"; db_xref "GeneID:115226775"; gbkey "mRNA"; gene "LOC115226775"; ID ""; gene_name "LOC115226775"; transcript_id "XM_036515222.1"; product "zinc finger protein 91-like"; exon_number "5"; model_evidence "Supporting evidence includes similarity to: 3 Proteins, and 99% coverage of the annotated genomic feature by RNAseq alignments";
NC_043026.1	Gnomon	exon	8766219	8766241	.	-	.	gene_id "LOC115226775"; db_xref "GeneID:115226775"; gbkey "mRNA"; gene "LOC115226775"; ID ""; gene_name "LOC115226775"; transcript_id "XM_036515222.1"; product "zinc finger protein 91-like"; exon_number "4"; model_evidence "Supporting evidence includes similarity to: 3 Proteins, and 99% coverage of the annotated genomic feature by RNAseq alignments";
NC_043026.1	Gnomon	exon	8772732	8773388	.	-	.	gene_id "LOC115226775"; db_xref "GeneID:115226775"; gbkey "mRNA"; gene "LOC115226775"; ID ""; gene_name "LOC115226775"; transcript_id "XM_036515222.1"; product "zinc finger protein 91-like"; exon_number "3"; model_evidence "Supporting evidence includes similarity to: 3 Proteins, and 99% coverage of the annotated genomic feature by RNAseq alignments";
NC_043026.1	Gnomon	exon	8773809	8775316	.	-	.	gene_id "LOC115226775"; db_xref "GeneID:115226775"; gbkey "mRNA"; gene "LOC115226775"; ID ""; gene_name "LOC115226775"; transcript_id "XM_036515222.1"; product "zinc finger protein 91-like"; exon_number "2"; model_evidence "Supporting evidence includes similarity to: 3 Proteins, and 99% coverage of the annotated genomic feature by RNAseq alignments";
NC_043026.1	Gnomon	exon	8780114	8780919	.	-	.	gene_id "LOC115226775"; db_xref "GeneID:115226775"; gbkey "mRNA"; gene "LOC115226775"; ID ""; gene_name "LOC115226775"; transcript_id "XM_036515222.1"; product "zinc finger protein 91-like"; exon_number "1"; model_evidence "Supporting evidence includes similarity to: 3 Proteins, and 99% coverage of the annotated genomic feature by RNAseq alignments";
NC_043026.1	Gnomon	start_codon	8774974	8774976	.	-	0	gene_id "LOC115226775"; db_xref "GeneID:115226775"; gbkey "CDS"; gene "LOC115226775"; ID ""; gene_name "LOC115226775"; transcript_id "XM_036515222.1"; product "zinc finger protein 91-like"; protein_id "XP_036371115.1"; exon_number "2";
NC_043026.1	Gnomon	stop_codon	8757605	8757607	.	-	0	gene_id "LOC115226775"; db_xref "GeneID:115226775"; gbkey "CDS"; gene "LOC115226775"; ID ""; gene_name "LOC115226775"; transcript_id "XM_036515222.1"; product "zinc finger protein 91-like"; protein_id "XP_036371115.1"; exon_number "5";
NC_043026.1	Gnomon	gene	8857004	8859125	.	+	.	gene_id "LOC115226776"; db_xref "GeneID:115226776"; gbkey "Gene"; gene "LOC115226776"; gene_biotype "protein_coding"; ID ""; gene_name "LOC115226776";
NC_043026.1	Gnomon~Covext	transcript	8857004	8859125	.	+	.	gene_id "LOC115226776"; ID "XM_036515123.1"; gene_name "LOC115226776"; transcript_id "Covext~XM_036515123.1";
NC_043026.1	Covext	exon	8857004	8857011	.	+	.	gene_id "LOC115226776"; db_xref "GeneID:115226776"; gbkey "mRNA"; gene "LOC115226776"; ID ""; gene_name "LOC115226776"; transcript_id "Covext~XM_036515123.1"; product "zinc finger protein 253-like"; exon_number "1"; model_evidence "Supporting evidence includes similarity to: 3 Proteins, and 96% coverage of the annotated genomic feature by RNAseq alignments";
NC_043026.1	Covext	exon	8857046	8857065	.	+	.	gene_id "LOC115226776"; db_xref "GeneID:115226776"; gbkey "mRNA"; gene "LOC115226776"; ID ""; gene_name "LOC115226776"; transcript_id "Covext~XM_036515123.1"; product "zinc finger protein 253-like"; exon_number "2"; model_evidence "Supporting evidence includes similarity to: 3 Proteins, and 96% coverage of the annotated genomic feature by RNAseq alignments";
NC_043026.1	Covext	exon	8857168	8858470	.	+	.	gene_id "LOC115226776"; db_xref "GeneID:115226776"; gbkey "mRNA"; gene "LOC115226776"; ID ""; gene_name "LOC115226776"; transcript_id "Covext~XM_036515123.1"; product "zinc finger protein 253-like"; exon_number "3"; model_evidence "Supporting evidence includes similarity to: 3 Proteins, and 96% coverage of the annotated genomic feature by RNAseq alignments";
NC_043026.1	Covext	exon	8857168	8859125	.	+	.	gene_id "LOC115226776"; db_xref "GeneID:115226776"; gbkey "mRNA"; gene "LOC115226776"; ID ""; gene_name "LOC115226776"; transcript_id "Covext~XM_036515123.1"; product "zinc finger protein 253-like"; exon_number "3"; model_evidence "Supporting evidence includes similarity to: 3 Proteins, and 96% coverage of the annotated genomic feature by RNAseq alignments"; three_prime_ext "655";
NC_043026.1	Gnomon	transcript	8857004	8858470	.	+	.	gene_id "LOC115226776"; ID "XM_036515123.1"; gene_name "LOC115226776"; transcript_id "XM_036515123.1";
NC_043026.1	Gnomon	CDS	8857004	8857011	.	+	0	gene_id "LOC115226776"; db_xref "GeneID:115226776"; gbkey "CDS"; gene "LOC115226776"; ID ""; gene_name "LOC115226776"; transcript_id "XM_036515123.1"; product "zinc finger protein 253-like"; protein_id "XP_036371016.1"; exon_number "1";
NC_043026.1	Gnomon	CDS	8857046	8857065	.	+	1	gene_id "LOC115226776"; db_xref "GeneID:115226776"; gbkey "CDS"; gene "LOC115226776"; ID ""; gene_name "LOC115226776"; transcript_id "XM_036515123.1"; product "zinc finger protein 253-like"; protein_id "XP_036371016.1"; exon_number "2";
NC_043026.1	Gnomon	CDS	8857168	8858018	.	+	2	gene_id "LOC115226776"; db_xref "GeneID:115226776"; gbkey "CDS"; gene "LOC115226776"; ID ""; gene_name "LOC115226776"; transcript_id "XM_036515123.1"; product "zinc finger protein 253-like"; protein_id "XP_036371016.1"; exon_number "3";
NC_043026.1	Gnomon	exon	8857004	8857011	.	+	.	gene_id "LOC115226776"; db_xref "GeneID:115226776"; gbkey "mRNA"; gene "LOC115226776"; ID ""; gene_name "LOC115226776"; transcript_id "XM_036515123.1"; product "zinc finger protein 253-like"; exon_number "1"; model_evidence "Supporting evidence includes similarity to: 3 Proteins, and 96% coverage of the annotated genomic feature by RNAseq alignments";
NC_043026.1	Gnomon	exon	8857046	8857065	.	+	.	gene_id "LOC115226776"; db_xref "GeneID:115226776"; gbkey "mRNA"; gene "LOC115226776"; ID ""; gene_name "LOC115226776"; transcript_id "XM_036515123.1"; product "zinc finger protein 253-like"; exon_number "2"; model_evidence "Supporting evidence includes similarity to: 3 Proteins, and 96% coverage of the annotated genomic feature by RNAseq alignments";
NC_043026.1	Gnomon	exon	8857168	8858470	.	+	.	gene_id "LOC115226776"; db_xref "GeneID:115226776"; gbkey "mRNA"; gene "LOC115226776"; ID ""; gene_name "LOC115226776"; transcript_id "XM_036515123.1"; product "zinc finger protein 253-like"; exon_number "3"; model_evidence "Supporting evidence includes similarity to: 3 Proteins, and 96% coverage of the annotated genomic feature by RNAseq alignments";
NC_043026.1	Gnomon	start_codon	8857004	8857006	.	+	0	gene_id "LOC115226776"; db_xref "GeneID:115226776"; gbkey "CDS"; gene "LOC115226776"; ID ""; gene_name "LOC115226776"; transcript_id "XM_036515123.1"; product "zinc finger protein 253-like"; protein_id "XP_036371016.1"; exon_number "1";
NC_043026.1	Gnomon	stop_codon	8858019	8858021	.	+	0	gene_id "LOC115226776"; db_xref "GeneID:115226776"; gbkey "CDS"; gene "LOC115226776"; ID ""; gene_name "LOC115226776"; transcript_id "XM_036515123.1"; product "zinc finger protein 253-like"; protein_id "XP_036371016.1"; exon_number "3";
NC_043026.1	Gnomon	gene	8946580	8973280	.	-	.	gene_id "LOC115226781"; db_xref "GeneID:115226781"; gbkey "Gene"; gene "LOC115226781"; gene_biotype "protein_coding"; ID ""; gene_name "LOC115226781";
NC_043026.1	Gnomon~FLAMseq	transcript	8946580	8973280	.	-	.	gene_id "LOC115226781"; ID "XM_036515126.1"; gene_name "LOC115226781"; transcript_id "FLAMseq_ext~XM_036515126.1"; three_prime_ext "70";
NC_043026.1	Gnomon~FLAMseq	exon	8946650	8946681	.	-	.	gene_id "LOC115226781"; db_xref "GeneID:115226781"; gbkey "mRNA"; gene "LOC115226781"; ID ""; gene_name "LOC115226781"; transcript_id "FLAMseq_ext~XM_036515126.1"; product "zinc finger protein 208-like"; exon_number "6"; model_evidence "Supporting evidence includes similarity to: 2 Proteins, and 95% coverage of the annotated genomic feature by RNAseq alignments";
NC_043026.1	Gnomon~FLAMseq	exon	8947174	8948824	.	-	.	gene_id "LOC115226781"; db_xref "GeneID:115226781"; gbkey "mRNA"; gene "LOC115226781"; ID ""; gene_name "LOC115226781"; transcript_id "FLAMseq_ext~XM_036515126.1"; product "zinc finger protein 208-like"; exon_number "5"; model_evidence "Supporting evidence includes similarity to: 2 Proteins, and 95% coverage of the annotated genomic feature by RNAseq alignments";
NC_043026.1	Gnomon~FLAMseq	exon	8949715	8949779	.	-	.	gene_id "LOC115226781"; db_xref "GeneID:115226781"; gbkey "mRNA"; gene "LOC115226781"; ID ""; gene_name "LOC115226781"; transcript_id "FLAMseq_ext~XM_036515126.1"; product "zinc finger protein 208-like"; exon_number "4"; model_evidence "Supporting evidence includes similarity to: 2 Proteins, and 95% coverage of the annotated genomic feature by RNAseq alignments";
NC_043026.1	Gnomon~FLAMseq	exon	8956613	8957731	.	-	.	gene_id "LOC115226781"; db_xref "GeneID:115226781"; gbkey "mRNA"; gene "LOC115226781"; ID ""; gene_name "LOC115226781"; transcript_id "FLAMseq_ext~XM_036515126.1"; product "zinc finger protein 208-like"; exon_number "3"; model_evidence "Supporting evidence includes similarity to: 2 Proteins, and 95% coverage of the annotated genomic feature by RNAseq alignments";
NC_043026.1	Gnomon~FLAMseq	exon	8969369	8970022	.	-	.	gene_id "LOC115226781"; db_xref "GeneID:115226781"; gbkey "mRNA"; gene "LOC115226781"; ID ""; gene_name "LOC115226781"; transcript_id "FLAMseq_ext~XM_036515126.1"; product "zinc finger protein 208-like"; exon_number "2"; model_evidence "Supporting evidence includes similarity to: 2 Proteins, and 95% coverage of the annotated genomic feature by RNAseq alignments";
NC_043026.1	Gnomon~FLAMseq	exon	8973144	8973280	.	-	.	gene_id "LOC115226781"; db_xref "GeneID:115226781"; gbkey "mRNA"; gene "LOC115226781"; ID ""; gene_name "LOC115226781"; transcript_id "FLAMseq_ext~XM_036515126.1"; product "zinc finger protein 208-like"; exon_number "1"; model_evidence "Supporting evidence includes similarity to: 2 Proteins, and 95% coverage of the annotated genomic feature by RNAseq alignments";
NC_043026.1	Gnomon~FLAMseq	exon	8946580	8946681	.	-	.	gene_id "LOC115226781"; db_xref "GeneID:115226781"; gbkey "mRNA"; gene "LOC115226781"; ID ""; gene_name "LOC115226781"; transcript_id "FLAMseq_ext~XM_036515126.1"; product ""; exon_number "6"; model_evidence "Supporting evidence includes similarity to: 2 Proteins"; three_prime_ext "70";
NC_043026.1	PBRI	transcript	8955542	8962273	.	-	.	gene_id "LOC115226781"; ID ""; gene_name "LOC115226781"; transcript_id "G58907.16"; uniq_trans_id "G58907.16";
NC_043026.1	PBRI	exon	8955542	8958216	.	-	.	gene_id "LOC115226781"; ID ""; gene_name "LOC115226781"; transcript_id "G58907.16"; exon_number "2"; uniq_trans_id "G58907.16";
NC_043026.1	PBRI	exon	8962129	8962273	.	-	.	gene_id "LOC115226781"; ID ""; gene_name "LOC115226781"; transcript_id "G58907.16"; exon_number "1"; uniq_trans_id "G58907.16";
NC_043026.1	Gnomon	transcript	8946650	8973280	.	-	.	gene_id "LOC115226781"; ID "XM_036515126.1"; gene_name "LOC115226781"; transcript_id "XM_036515126.1";
NC_043026.1	Gnomon	CDS	8946653	8946681	.	-	2	gene_id "LOC115226781"; db_xref "GeneID:115226781"; gbkey "CDS"; gene "LOC115226781"; ID ""; gene_name "LOC115226781"; transcript_id "XM_036515126.1"; product "zinc finger protein 208-like"; protein_id "XP_036371019.1"; exon_number "6";
NC_043026.1	Gnomon	CDS	8947174	8948824	.	-	0	gene_id "LOC115226781"; db_xref "GeneID:115226781"; gbkey "CDS"; gene "LOC115226781"; ID ""; gene_name "LOC115226781"; transcript_id "XM_036515126.1"; product "zinc finger protein 208-like"; protein_id "XP_036371019.1"; exon_number "5";
NC_043026.1	Gnomon	CDS	8949715	8949779	.	-	2	gene_id "LOC115226781"; db_xref "GeneID:115226781"; gbkey "CDS"; gene "LOC115226781"; ID ""; gene_name "LOC115226781"; transcript_id "XM_036515126.1"; product "zinc finger protein 208-like"; protein_id "XP_036371019.1"; exon_number "4";
NC_043026.1	Gnomon	CDS	8956613	8957731	.	-	2	gene_id "LOC115226781"; db_xref "GeneID:115226781"; gbkey "CDS"; gene "LOC115226781"; ID ""; gene_name "LOC115226781"; transcript_id "XM_036515126.1"; product "zinc finger protein 208-like"; protein_id "XP_036371019.1"; exon_number "3";
NC_043026.1	Gnomon	CDS	8969369	8969666	.	-	0	gene_id "LOC115226781"; db_xref "GeneID:115226781"; gbkey "CDS"; gene "LOC115226781"; ID ""; gene_name "LOC115226781"; transcript_id "XM_036515126.1"; product "zinc finger protein 208-like"; protein_id "XP_036371019.1"; exon_number "2";
NC_043026.1	Gnomon	exon	8946650	8946681	.	-	.	gene_id "LOC115226781"; db_xref "GeneID:115226781"; gbkey "mRNA"; gene "LOC115226781"; ID ""; gene_name "LOC115226781"; transcript_id "XM_036515126.1"; product "zinc finger protein 208-like"; exon_number "6"; model_evidence "Supporting evidence includes similarity to: 2 Proteins, and 95% coverage of the annotated genomic feature by RNAseq alignments";
NC_043026.1	Gnomon	exon	8947174	8948824	.	-	.	gene_id "LOC115226781"; db_xref "GeneID:115226781"; gbkey "mRNA"; gene "LOC115226781"; ID ""; gene_name "LOC115226781"; transcript_id "XM_036515126.1"; product "zinc finger protein 208-like"; exon_number "5"; model_evidence "Supporting evidence includes similarity to: 2 Proteins, and 95% coverage of the annotated genomic feature by RNAseq alignments";
NC_043026.1	Gnomon	exon	8949715	8949779	.	-	.	gene_id "LOC115226781"; db_xref "GeneID:115226781"; gbkey "mRNA"; gene "LOC115226781"; ID ""; gene_name "LOC115226781"; transcript_id "XM_036515126.1"; product "zinc finger protein 208-like"; exon_number "4"; model_evidence "Supporting evidence includes similarity to: 2 Proteins, and 95% coverage of the annotated genomic feature by RNAseq alignments";
NC_043026.1	Gnomon	exon	8956613	8957731	.	-	.	gene_id "LOC115226781"; db_xref "GeneID:115226781"; gbkey "mRNA"; gene "LOC115226781"; ID ""; gene_name "LOC115226781"; transcript_id "XM_036515126.1"; product "zinc finger protein 208-like"; exon_number "3"; model_evidence "Supporting evidence includes similarity to: 2 Proteins, and 95% coverage of the annotated genomic feature by RNAseq alignments";
NC_043026.1	Gnomon	exon	8969369	8970022	.	-	.	gene_id "LOC115226781"; db_xref "GeneID:115226781"; gbkey "mRNA"; gene "LOC115226781"; ID ""; gene_name "LOC115226781"; transcript_id "XM_036515126.1"; product "zinc finger protein 208-like"; exon_number "2"; model_evidence "Supporting evidence includes similarity to: 2 Proteins, and 95% coverage of the annotated genomic feature by RNAseq alignments";
NC_043026.1	Gnomon	exon	8973144	8973280	.	-	.	gene_id "LOC115226781"; db_xref "GeneID:115226781"; gbkey "mRNA"; gene "LOC115226781"; ID ""; gene_name "LOC115226781"; transcript_id "XM_036515126.1"; product "zinc finger protein 208-like"; exon_number "1"; model_evidence "Supporting evidence includes similarity to: 2 Proteins, and 95% coverage of the annotated genomic feature by RNAseq alignments";
NC_043026.1	Gnomon	start_codon	8969664	8969666	.	-	0	gene_id "LOC115226781"; db_xref "GeneID:115226781"; gbkey "CDS"; gene "LOC115226781"; ID ""; gene_name "LOC115226781"; transcript_id "XM_036515126.1"; product "zinc finger protein 208-like"; protein_id "XP_036371019.1"; exon_number "2";
NC_043026.1	Gnomon	stop_codon	8946650	8946652	.	-	0	gene_id "LOC115226781"; db_xref "GeneID:115226781"; gbkey "CDS"; gene "LOC115226781"; ID ""; gene_name "LOC115226781"; transcript_id "XM_036515126.1"; product "zinc finger protein 208-like"; protein_id "XP_036371019.1"; exon_number "6";
NC_043026.1	Gnomon	gene	8999416	9030672	.	-	.	gene_id "LOC115226784"; db_xref "GeneID:115226784"; gbkey "Gene"; gene "LOC115226784"; gene_biotype "protein_coding"; ID ""; gene_name "LOC115226784";
NC_043026.1	Gnomon~FLAMseq	transcript	8999416	9030672	.	-	.	gene_id "LOC115226784"; ID "XM_036515254.1"; gene_name "LOC115226784"; transcript_id "FLAMseq_ext~XM_036515254.1"; three_prime_ext "12126";
NC_043026.1	Gnomon~FLAMseq	exon	9011542	9012186	.	-	.	gene_id "LOC115226784"; db_xref "GeneID:115226784"; gbkey "mRNA"; gene "LOC115226784"; ID ""; gene_name "LOC115226784"; transcript_id "FLAMseq_ext~XM_036515254.1"; product "zinc finger protein 665-like"; exon_number "6"; model_evidence "Supporting evidence includes similarity to: 100% coverage of the annotated genomic feature by RNAseq alignments";
NC_043026.1	Gnomon~FLAMseq	exon	9012355	9013255	.	-	.	gene_id "LOC115226784"; db_xref "GeneID:115226784"; gbkey "mRNA"; gene "LOC115226784"; ID ""; gene_name "LOC115226784"; transcript_id "FLAMseq_ext~XM_036515254.1"; product "zinc finger protein 665-like"; exon_number "5"; model_evidence "Supporting evidence includes similarity to: 100% coverage of the annotated genomic feature by RNAseq alignments";
NC_043026.1	Gnomon~FLAMseq	exon	9026443	9026576	.	-	.	gene_id "LOC115226784"; db_xref "GeneID:115226784"; gbkey "mRNA"; gene "LOC115226784"; ID ""; gene_name "LOC115226784"; transcript_id "FLAMseq_ext~XM_036515254.1"; product "zinc finger protein 665-like"; exon_number "4"; model_evidence "Supporting evidence includes similarity to: 100% coverage of the annotated genomic feature by RNAseq alignments";
NC_043026.1	Gnomon~FLAMseq	exon	9027081	9027130	.	-	.	gene_id "LOC115226784"; db_xref "GeneID:115226784"; gbkey "mRNA"; gene "LOC115226784"; ID ""; gene_name "LOC115226784"; transcript_id "FLAMseq_ext~XM_036515254.1"; product "zinc finger protein 665-like"; exon_number "3"; model_evidence "Supporting evidence includes similarity to: 100% coverage of the annotated genomic feature by RNAseq alignments";
NC_043026.1	Gnomon~FLAMseq	exon	9027467	9028042	.	-	.	gene_id "LOC115226784"; db_xref "GeneID:115226784"; gbkey "mRNA"; gene "LOC115226784"; ID ""; gene_name "LOC115226784"; transcript_id "FLAMseq_ext~XM_036515254.1"; product "zinc finger protein 665-like"; exon_number "2"; model_evidence "Supporting evidence includes similarity to: 100% coverage of the annotated genomic feature by RNAseq alignments";
NC_043026.1	Gnomon~FLAMseq	exon	9030538	9030672	.	-	.	gene_id "LOC115226784"; db_xref "GeneID:115226784"; gbkey "mRNA"; gene "LOC115226784"; ID ""; gene_name "LOC115226784"; transcript_id "FLAMseq_ext~XM_036515254.1"; product "zinc finger protein 665-like"; exon_number "1"; model_evidence "Supporting evidence includes similarity to: 100% coverage of the annotated genomic feature by RNAseq alignments";
NC_043026.1	Gnomon~FLAMseq	exon	8999416	9012186	.	-	.	gene_id "LOC115226784"; db_xref "GeneID:115226784"; gbkey "mRNA"; gene "LOC115226784"; ID ""; gene_name "LOC115226784"; transcript_id "FLAMseq_ext~XM_036515254.1"; product ""; exon_number "6"; model_evidence ""; three_prime_ext "12126";
NC_043026.1	PBRI	transcript	9025096	9030663	.	-	.	gene_id "LOC115226784"; ID ""; gene_name "LOC115226784"; transcript_id "G58922.6"; uniq_trans_id "G58922.6";
NC_043026.1	PBRI	exon	9025096	9028042	.	-	.	gene_id "LOC115226784"; ID ""; gene_name "LOC115226784"; transcript_id "G58922.6"; exon_number "2"; uniq_trans_id "G58922.6";
NC_043026.1	PBRI	exon	9030538	9030663	.	-	.	gene_id "LOC115226784"; ID ""; gene_name "LOC115226784"; transcript_id "G58922.6"; exon_number "1"; uniq_trans_id "G58922.6";
NC_043026.1	Gnomon	transcript	9011542	9030672	.	-	.	gene_id "LOC115226784"; ID "XM_036515254.1"; gene_name "LOC115226784"; transcript_id "XM_036515254.1";
NC_043026.1	Gnomon	CDS	9011979	9012186	.	-	1	gene_id "LOC115226784"; db_xref "GeneID:115226784"; gbkey "CDS"; gene "LOC115226784"; ID ""; gene_name "LOC115226784"; transcript_id "XM_036515254.1"; product "zinc finger protein 665-like"; protein_id "XP_036371147.1"; exon_number "6";
NC_043026.1	Gnomon	CDS	9012355	9013255	.	-	2	gene_id "LOC115226784"; db_xref "GeneID:115226784"; gbkey "CDS"; gene "LOC115226784"; ID ""; gene_name "LOC115226784"; transcript_id "XM_036515254.1"; product "zinc finger protein 665-like"; protein_id "XP_036371147.1"; exon_number "5";
NC_043026.1	Gnomon	CDS	9026443	9026576	.	-	1	gene_id "LOC115226784"; db_xref "GeneID:115226784"; gbkey "CDS"; gene "LOC115226784"; ID ""; gene_name "LOC115226784"; transcript_id "XM_036515254.1"; product "zinc finger protein 665-like"; protein_id "XP_036371147.1"; exon_number "4";
NC_043026.1	Gnomon	CDS	9027081	9027130	.	-	0	gene_id "LOC115226784"; db_xref "GeneID:115226784"; gbkey "CDS"; gene "LOC115226784"; ID ""; gene_name "LOC115226784"; transcript_id "XM_036515254.1"; product "zinc finger protein 665-like"; protein_id "XP_036371147.1"; exon_number "3";
NC_043026.1	Gnomon	CDS	9027467	9027673	.	-	0	gene_id "LOC115226784"; db_xref "GeneID:115226784"; gbkey "CDS"; gene "LOC115226784"; ID ""; gene_name "LOC115226784"; transcript_id "XM_036515254.1"; product "zinc finger protein 665-like"; protein_id "XP_036371147.1"; exon_number "2";
NC_043026.1	Gnomon	exon	9011542	9012186	.	-	.	gene_id "LOC115226784"; db_xref "GeneID:115226784"; gbkey "mRNA"; gene "LOC115226784"; ID ""; gene_name "LOC115226784"; transcript_id "XM_036515254.1"; product "zinc finger protein 665-like"; exon_number "6"; model_evidence "Supporting evidence includes similarity to: 100% coverage of the annotated genomic feature by RNAseq alignments";
NC_043026.1	Gnomon	exon	9012355	9013255	.	-	.	gene_id "LOC115226784"; db_xref "GeneID:115226784"; gbkey "mRNA"; gene "LOC115226784"; ID ""; gene_name "LOC115226784"; transcript_id "XM_036515254.1"; product "zinc finger protein 665-like"; exon_number "5"; model_evidence "Supporting evidence includes similarity to: 100% coverage of the annotated genomic feature by RNAseq alignments";
NC_043026.1	Gnomon	exon	9026443	9026576	.	-	.	gene_id "LOC115226784"; db_xref "GeneID:115226784"; gbkey "mRNA"; gene "LOC115226784"; ID ""; gene_name "LOC115226784"; transcript_id "XM_036515254.1"; product "zinc finger protein 665-like"; exon_number "4"; model_evidence "Supporting evidence includes similarity to: 100% coverage of the annotated genomic feature by RNAseq alignments";
NC_043026.1	Gnomon	exon	9027081	9027130	.	-	.	gene_id "LOC115226784"; db_xref "GeneID:115226784"; gbkey "mRNA"; gene "LOC115226784"; ID ""; gene_name "LOC115226784"; transcript_id "XM_036515254.1"; product "zinc finger protein 665-like"; exon_number "3"; model_evidence "Supporting evidence includes similarity to: 100% coverage of the annotated genomic feature by RNAseq alignments";
NC_043026.1	Gnomon	exon	9027467	9028042	.	-	.	gene_id "LOC115226784"; db_xref "GeneID:115226784"; gbkey "mRNA"; gene "LOC115226784"; ID ""; gene_name "LOC115226784"; transcript_id "XM_036515254.1"; product "zinc finger protein 665-like"; exon_number "2"; model_evidence "Supporting evidence includes similarity to: 100% coverage of the annotated genomic feature by RNAseq alignments";
NC_043026.1	Gnomon	exon	9030538	9030672	.	-	.	gene_id "LOC115226784"; db_xref "GeneID:115226784"; gbkey "mRNA"; gene "LOC115226784"; ID ""; gene_name "LOC115226784"; transcript_id "XM_036515254.1"; product "zinc finger protein 665-like"; exon_number "1"; model_evidence "Supporting evidence includes similarity to: 100% coverage of the annotated genomic feature by RNAseq alignments";
NC_043026.1	Gnomon	start_codon	9027671	9027673	.	-	0	gene_id "LOC115226784"; db_xref "GeneID:115226784"; gbkey "CDS"; gene "LOC115226784"; ID ""; gene_name "LOC115226784"; transcript_id "XM_036515254.1"; product "zinc finger protein 665-like"; protein_id "XP_036371147.1"; exon_number "2";
NC_043026.1	Gnomon	stop_codon	9011976	9011978	.	-	0	gene_id "LOC115226784"; db_xref "GeneID:115226784"; gbkey "CDS"; gene "LOC115226784"; ID ""; gene_name "LOC115226784"; transcript_id "XM_036515254.1"; product "zinc finger protein 665-like"; protein_id "XP_036371147.1"; exon_number "6";
NC_043026.1	Gnomon	gene	9032161	9067492	.	+	.	gene_id "LOC115226785"; db_xref "GeneID:115226785"; gbkey "Gene"; gene "LOC115226785"; gene_biotype "protein_coding"; ID ""; gene_name "LOC115226785";
NC_043026.1	Gnomon	transcript	9032161	9067492	.	+	.	gene_id "LOC115226785"; ID "XM_036515127.1"; gene_name "LOC115226785"; transcript_id "XM_036515127.1";
NC_043026.1	Gnomon	CDS	9032498	9033489	.	+	0	gene_id "LOC115226785"; db_xref "GeneID:115226785"; gbkey "CDS"; gene "LOC115226785"; ID ""; gene_name "LOC115226785"; transcript_id "XM_036515127.1"; product "zinc finger protein 845-like"; protein_id "XP_036371020.1"; exon_number "1";
NC_043026.1	Gnomon	CDS	9051240	9051730	.	+	1	gene_id "LOC115226785"; db_xref "GeneID:115226785"; gbkey "CDS"; gene "LOC115226785"; ID ""; gene_name "LOC115226785"; transcript_id "XM_036515127.1"; product "zinc finger protein 845-like"; protein_id "XP_036371020.1"; exon_number "2";
NC_043026.1	Gnomon	CDS	9066820	9067436	.	+	2	gene_id "LOC115226785"; db_xref "GeneID:115226785"; gbkey "CDS"; gene "LOC115226785"; ID ""; gene_name "LOC115226785"; transcript_id "XM_036515127.1"; product "zinc finger protein 845-like"; protein_id "XP_036371020.1"; exon_number "3";
NC_043026.1	Gnomon	exon	9032161	9033489	.	+	.	gene_id "LOC115226785"; db_xref "GeneID:115226785"; gbkey "mRNA"; gene "LOC115226785"; ID ""; gene_name "LOC115226785"; transcript_id "XM_036515127.1"; product "zinc finger protein 845-like"; exon_number "1"; model_evidence "Supporting evidence includes similarity to: 2 Proteins, and 86% coverage of the annotated genomic feature by RNAseq alignments";
NC_043026.1	Gnomon	exon	9051240	9051730	.	+	.	gene_id "LOC115226785"; db_xref "GeneID:115226785"; gbkey "mRNA"; gene "LOC115226785"; ID ""; gene_name "LOC115226785"; transcript_id "XM_036515127.1"; product "zinc finger protein 845-like"; exon_number "2"; model_evidence "Supporting evidence includes similarity to: 2 Proteins, and 86% coverage of the annotated genomic feature by RNAseq alignments";
NC_043026.1	Gnomon	exon	9066820	9067492	.	+	.	gene_id "LOC115226785"; db_xref "GeneID:115226785"; gbkey "mRNA"; gene "LOC115226785"; ID ""; gene_name "LOC115226785"; transcript_id "XM_036515127.1"; product "zinc finger protein 845-like"; exon_number "3"; model_evidence "Supporting evidence includes similarity to: 2 Proteins, and 86% coverage of the annotated genomic feature by RNAseq alignments";
NC_043026.1	Gnomon	start_codon	9032498	9032500	.	+	0	gene_id "LOC115226785"; db_xref "GeneID:115226785"; gbkey "CDS"; gene "LOC115226785"; ID ""; gene_name "LOC115226785"; transcript_id "XM_036515127.1"; product "zinc finger protein 845-like"; protein_id "XP_036371020.1"; exon_number "1";
NC_043026.1	Gnomon	stop_codon	9067437	9067439	.	+	0	gene_id "LOC115226785"; db_xref "GeneID:115226785"; gbkey "CDS"; gene "LOC115226785"; ID ""; gene_name "LOC115226785"; transcript_id "XM_036515127.1"; product "zinc finger protein 845-like"; protein_id "XP_036371020.1"; exon_number "3";
NC_043026.1	Gnomon	gene	9072689	9078981	.	+	.	gene_id "LOC115226787"; db_xref "GeneID:115226787"; gbkey "Gene"; gene "LOC115226787"; gene_biotype "protein_coding"; ID ""; gene_name "LOC115226787";
NC_043026.1	Gnomon~Covext	transcript	9072689	9078981	.	+	.	gene_id "LOC115226787"; ID "XM_029797808.2"; gene_name "LOC115226787"; transcript_id "Covext~XM_029797808.2";
NC_043026.1	Covext	exon	9072689	9073635	.	+	.	gene_id "LOC115226787"; db_xref "GeneID:115226787"; gbkey "mRNA"; gene "LOC115226787"; ID ""; gene_name "LOC115226787"; transcript_id "Covext~XM_029797808.2"; product "zinc finger protein 98-like"; exon_number "1"; model_evidence "Supporting evidence includes similarity to: 98% coverage of the annotated genomic feature by RNAseq alignments, including 14 samples with support for all annotated introns";
NC_043026.1	Covext	exon	9078009	9078923	.	+	.	gene_id "LOC115226787"; db_xref "GeneID:115226787"; gbkey "mRNA"; gene "LOC115226787"; ID ""; gene_name "LOC115226787"; transcript_id "Covext~XM_029797808.2"; product "zinc finger protein 98-like"; exon_number "2"; model_evidence "Supporting evidence includes similarity to: 98% coverage of the annotated genomic feature by RNAseq alignments, including 14 samples with support for all annotated introns";
NC_043026.1	Covext	exon	9078009	9078981	.	+	.	gene_id "LOC115226787"; db_xref "GeneID:115226787"; gbkey "mRNA"; gene "LOC115226787"; ID ""; gene_name "LOC115226787"; transcript_id "Covext~XM_029797808.2"; product "zinc finger protein 98-like"; exon_number "2"; model_evidence "Supporting evidence includes similarity to: 98% coverage of the annotated genomic feature by RNAseq alignments, including 14 samples with support for all annotated introns"; three_prime_ext "58";
NC_043026.1	Gnomon	transcript	9072689	9078923	.	+	.	gene_id "LOC115226787"; ID "XM_029797808.2"; gene_name "LOC115226787"; transcript_id "XM_029797808.2";
NC_043026.1	Gnomon	CDS	9078327	9078920	.	+	0	gene_id "LOC115226787"; db_xref "GeneID:115226787"; gbkey "CDS"; gene "LOC115226787"; ID ""; gene_name "LOC115226787"; transcript_id "XM_029797808.2"; product "zinc finger protein 98-like"; protein_id "XP_029653668.1"; exon_number "2";
NC_043026.1	Gnomon	exon	9072689	9073635	.	+	.	gene_id "LOC115226787"; db_xref "GeneID:115226787"; gbkey "mRNA"; gene "LOC115226787"; ID ""; gene_name "LOC115226787"; transcript_id "XM_029797808.2"; product "zinc finger protein 98-like"; exon_number "1"; model_evidence "Supporting evidence includes similarity to: 98% coverage of the annotated genomic feature by RNAseq alignments, including 14 samples with support for all annotated introns";
NC_043026.1	Gnomon	exon	9078009	9078923	.	+	.	gene_id "LOC115226787"; db_xref "GeneID:115226787"; gbkey "mRNA"; gene "LOC115226787"; ID ""; gene_name "LOC115226787"; transcript_id "XM_029797808.2"; product "zinc finger protein 98-like"; exon_number "2"; model_evidence "Supporting evidence includes similarity to: 98% coverage of the annotated genomic feature by RNAseq alignments, including 14 samples with support for all annotated introns";
NC_043026.1	Gnomon	start_codon	9078327	9078329	.	+	0	gene_id "LOC115226787"; db_xref "GeneID:115226787"; gbkey "CDS"; gene "LOC115226787"; ID ""; gene_name "LOC115226787"; transcript_id "XM_029797808.2"; product "zinc finger protein 98-like"; protein_id "XP_029653668.1"; exon_number "2";
NC_043026.1	Gnomon	stop_codon	9078921	9078923	.	+	0	gene_id "LOC115226787"; db_xref "GeneID:115226787"; gbkey "CDS"; gene "LOC115226787"; ID ""; gene_name "LOC115226787"; transcript_id "XM_029797808.2"; product "zinc finger protein 98-like"; protein_id "XP_029653668.1"; exon_number "2";
NC_043026.1	Gnomon	gene	9139260	9170309	.	+	.	gene_id "LOC115226790"; db_xref "GeneID:115226790"; gbkey "Gene"; gene "LOC115226790"; gene_biotype "protein_coding"; ID ""; gene_name "LOC115226790";
NC_043026.1	Gnomon~FLAMseq	transcript	9139260	9170309	.	+	.	gene_id "LOC115226790"; ID "XM_036515129.1"; gene_name "LOC115226790"; transcript_id "FLAMseq_ext~XM_036515129.1"; three_prime_ext "1755";
NC_043026.1	Gnomon~FLAMseq	exon	9139260	9139309	.	+	.	gene_id "LOC115226790"; db_xref "GeneID:115226790"; gbkey "mRNA"; gene "LOC115226790"; ID ""; gene_name "LOC115226790"; transcript_id "FLAMseq_ext~XM_036515129.1"; product "zinc finger protein 271-like"; exon_number "1"; model_evidence "Supporting evidence includes similarity to: 2 Proteins, and 83% coverage of the annotated genomic feature by RNAseq alignments";
NC_043026.1	Gnomon~FLAMseq	exon	9139420	9139650	.	+	.	gene_id "LOC115226790"; db_xref "GeneID:115226790"; gbkey "mRNA"; gene "LOC115226790"; ID ""; gene_name "LOC115226790"; transcript_id "FLAMseq_ext~XM_036515129.1"; product "zinc finger protein 271-like"; exon_number "2"; model_evidence "Supporting evidence includes similarity to: 2 Proteins, and 83% coverage of the annotated genomic feature by RNAseq alignments";
NC_043026.1	Gnomon~FLAMseq	exon	9157130	9158109	.	+	.	gene_id "LOC115226790"; db_xref "GeneID:115226790"; gbkey "mRNA"; gene "LOC115226790"; ID ""; gene_name "LOC115226790"; transcript_id "FLAMseq_ext~XM_036515129.1"; product "zinc finger protein 271-like"; exon_number "3"; model_evidence "Supporting evidence includes similarity to: 2 Proteins, and 83% coverage of the annotated genomic feature by RNAseq alignments";
NC_043026.1	Gnomon~FLAMseq	exon	9167044	9167850	.	+	.	gene_id "LOC115226790"; db_xref "GeneID:115226790"; gbkey "mRNA"; gene "LOC115226790"; ID ""; gene_name "LOC115226790"; transcript_id "FLAMseq_ext~XM_036515129.1"; product "zinc finger protein 271-like"; exon_number "4"; model_evidence "Supporting evidence includes similarity to: 2 Proteins, and 83% coverage of the annotated genomic feature by RNAseq alignments";
NC_043026.1	Gnomon~FLAMseq	exon	9168502	9168554	.	+	.	gene_id "LOC115226790"; db_xref "GeneID:115226790"; gbkey "mRNA"; gene "LOC115226790"; ID ""; gene_name "LOC115226790"; transcript_id "FLAMseq_ext~XM_036515129.1"; product "zinc finger protein 271-like"; exon_number "5"; model_evidence "Supporting evidence includes similarity to: 2 Proteins, and 83% coverage of the annotated genomic feature by RNAseq alignments";
NC_043026.1	Gnomon~FLAMseq	exon	9168502	9170309	.	+	.	gene_id "LOC115226790"; db_xref "GeneID:115226790"; gbkey "mRNA"; gene "LOC115226790"; ID ""; gene_name "LOC115226790"; transcript_id "FLAMseq_ext~XM_036515129.1"; product ""; exon_number "5"; model_evidence "Supporting evidence includes similarity to: 2 Proteins"; three_prime_ext "1755";
NC_043026.1	Gnomon	transcript	9139260	9168554	.	+	.	gene_id "LOC115226790"; ID "XM_036515129.1"; gene_name "LOC115226790"; transcript_id "XM_036515129.1";
NC_043026.1	Gnomon	CDS	9139260	9139309	.	+	0	gene_id "LOC115226790"; db_xref "GeneID:115226790"; gbkey "CDS"; gene "LOC115226790"; ID ""; gene_name "LOC115226790"; transcript_id "XM_036515129.1"; product "zinc finger protein 271-like"; protein_id "XP_036371022.1"; exon_number "1";
NC_043026.1	Gnomon	CDS	9139420	9139650	.	+	1	gene_id "LOC115226790"; db_xref "GeneID:115226790"; gbkey "CDS"; gene "LOC115226790"; ID ""; gene_name "LOC115226790"; transcript_id "XM_036515129.1"; product "zinc finger protein 271-like"; protein_id "XP_036371022.1"; exon_number "2";
NC_043026.1	Gnomon	CDS	9157130	9158109	.	+	1	gene_id "LOC115226790"; db_xref "GeneID:115226790"; gbkey "CDS"; gene "LOC115226790"; ID ""; gene_name "LOC115226790"; transcript_id "XM_036515129.1"; product "zinc finger protein 271-like"; protein_id "XP_036371022.1"; exon_number "3";
NC_043026.1	Gnomon	CDS	9167044	9167850	.	+	2	gene_id "LOC115226790"; db_xref "GeneID:115226790"; gbkey "CDS"; gene "LOC115226790"; ID ""; gene_name "LOC115226790"; transcript_id "XM_036515129.1"; product "zinc finger protein 271-like"; protein_id "XP_036371022.1"; exon_number "4";
NC_043026.1	Gnomon	CDS	9168502	9168551	.	+	2	gene_id "LOC115226790"; db_xref "GeneID:115226790"; gbkey "CDS"; gene "LOC115226790"; ID ""; gene_name "LOC115226790"; transcript_id "XM_036515129.1"; product "zinc finger protein 271-like"; protein_id "XP_036371022.1"; exon_number "5";
NC_043026.1	Gnomon	exon	9139260	9139309	.	+	.	gene_id "LOC115226790"; db_xref "GeneID:115226790"; gbkey "mRNA"; gene "LOC115226790"; ID ""; gene_name "LOC115226790"; transcript_id "XM_036515129.1"; product "zinc finger protein 271-like"; exon_number "1"; model_evidence "Supporting evidence includes similarity to: 2 Proteins, and 83% coverage of the annotated genomic feature by RNAseq alignments";
NC_043026.1	Gnomon	exon	9139420	9139650	.	+	.	gene_id "LOC115226790"; db_xref "GeneID:115226790"; gbkey "mRNA"; gene "LOC115226790"; ID ""; gene_name "LOC115226790"; transcript_id "XM_036515129.1"; product "zinc finger protein 271-like"; exon_number "2"; model_evidence "Supporting evidence includes similarity to: 2 Proteins, and 83% coverage of the annotated genomic feature by RNAseq alignments";
NC_043026.1	Gnomon	exon	9157130	9158109	.	+	.	gene_id "LOC115226790"; db_xref "GeneID:115226790"; gbkey "mRNA"; gene "LOC115226790"; ID ""; gene_name "LOC115226790"; transcript_id "XM_036515129.1"; product "zinc finger protein 271-like"; exon_number "3"; model_evidence "Supporting evidence includes similarity to: 2 Proteins, and 83% coverage of the annotated genomic feature by RNAseq alignments";
NC_043026.1	Gnomon	exon	9167044	9167850	.	+	.	gene_id "LOC115226790"; db_xref "GeneID:115226790"; gbkey "mRNA"; gene "LOC115226790"; ID ""; gene_name "LOC115226790"; transcript_id "XM_036515129.1"; product "zinc finger protein 271-like"; exon_number "4"; model_evidence "Supporting evidence includes similarity to: 2 Proteins, and 83% coverage of the annotated genomic feature by RNAseq alignments";
NC_043026.1	Gnomon	exon	9168502	9168554	.	+	.	gene_id "LOC115226790"; db_xref "GeneID:115226790"; gbkey "mRNA"; gene "LOC115226790"; ID ""; gene_name "LOC115226790"; transcript_id "XM_036515129.1"; product "zinc finger protein 271-like"; exon_number "5"; model_evidence "Supporting evidence includes similarity to: 2 Proteins, and 83% coverage of the annotated genomic feature by RNAseq alignments";
NC_043026.1	Gnomon	start_codon	9139260	9139262	.	+	0	gene_id "LOC115226790"; db_xref "GeneID:115226790"; gbkey "CDS"; gene "LOC115226790"; ID ""; gene_name "LOC115226790"; transcript_id "XM_036515129.1"; product "zinc finger protein 271-like"; protein_id "XP_036371022.1"; exon_number "1";
NC_043026.1	Gnomon	stop_codon	9168552	9168554	.	+	0	gene_id "LOC115226790"; db_xref "GeneID:115226790"; gbkey "CDS"; gene "LOC115226790"; ID ""; gene_name "LOC115226790"; transcript_id "XM_036515129.1"; product "zinc finger protein 271-like"; protein_id "XP_036371022.1"; exon_number "5";
NC_043026.1	Gnomon	gene	9245629	9247301	.	+	.	gene_id "LOC115226792"; db_xref "GeneID:115226792"; gbkey "Gene"; gene "LOC115226792"; gene_biotype "protein_coding"; ID ""; gene_name "LOC115226792";
NC_043026.1	Gnomon	transcript	9245629	9247301	.	+	.	gene_id "LOC115226792"; ID "XM_036515311.1"; gene_name "LOC115226792"; transcript_id "XM_036515311.1";
NC_043026.1	Gnomon	CDS	9245635	9245992	.	+	0	gene_id "LOC115226792"; db_xref "GeneID:115226792"; gbkey "CDS"; gene "LOC115226792"; ID ""; gene_name "LOC115226792"; transcript_id "XM_036515311.1"; product "zinc finger protein 253-like"; protein_id "XP_036371204.1"; exon_number "1";
NC_043026.1	Gnomon	CDS	9246413	9246849	.	+	2	gene_id "LOC115226792"; db_xref "GeneID:115226792"; gbkey "CDS"; gene "LOC115226792"; ID ""; gene_name "LOC115226792"; transcript_id "XM_036515311.1"; product "zinc finger protein 253-like"; protein_id "XP_036371204.1"; exon_number "2";
NC_043026.1	Gnomon	exon	9245629	9245992	.	+	.	gene_id "LOC115226792"; db_xref "GeneID:115226792"; gbkey "mRNA"; gene "LOC115226792"; ID ""; gene_name "LOC115226792"; transcript_id "XM_036515311.1"; product "zinc finger protein 253-like"; exon_number "1"; model_evidence "Supporting evidence includes similarity to: 3 Proteins, and 100% coverage of the annotated genomic feature by RNAseq alignments, including 5 samples with support for all annotated introns";
NC_043026.1	Gnomon	exon	9246413	9247301	.	+	.	gene_id "LOC115226792"; db_xref "GeneID:115226792"; gbkey "mRNA"; gene "LOC115226792"; ID ""; gene_name "LOC115226792"; transcript_id "XM_036515311.1"; product "zinc finger protein 253-like"; exon_number "2"; model_evidence "Supporting evidence includes similarity to: 3 Proteins, and 100% coverage of the annotated genomic feature by RNAseq alignments, including 5 samples with support for all annotated introns";
NC_043026.1	Gnomon	start_codon	9245635	9245637	.	+	0	gene_id "LOC115226792"; db_xref "GeneID:115226792"; gbkey "CDS"; gene "LOC115226792"; ID ""; gene_name "LOC115226792"; transcript_id "XM_036515311.1"; product "zinc finger protein 253-like"; protein_id "XP_036371204.1"; exon_number "1";
NC_043026.1	Gnomon	stop_codon	9246850	9246852	.	+	0	gene_id "LOC115226792"; db_xref "GeneID:115226792"; gbkey "CDS"; gene "LOC115226792"; ID ""; gene_name "LOC115226792"; transcript_id "XM_036515311.1"; product "zinc finger protein 253-like"; protein_id "XP_036371204.1"; exon_number "2";
NC_043026.1	Gnomon	gene	9233333	9261525	.	+	.	gene_id "LOC115226793"; db_xref "GeneID:115226793"; gbkey "Gene"; gene "LOC115226793"; gene_biotype "protein_coding"; ID ""; gene_name "LOC115226793";
NC_043026.1	PBRI	transcript	9233338	9248892	.	+	.	gene_id "LOC115226793"; ID ""; gene_name "LOC115226793"; transcript_id "G58912.24"; uniq_trans_id "G58912.24";
NC_043026.1	PBRI	exon	9233338	9233470	.	+	.	gene_id "LOC115226793"; ID ""; gene_name "LOC115226793"; transcript_id "G58912.24"; exon_number "1"; uniq_trans_id "G58912.24";
NC_043026.1	PBRI	exon	9244985	9248892	.	+	.	gene_id "LOC115226793"; ID ""; gene_name "LOC115226793"; transcript_id "G58912.24"; exon_number "2"; uniq_trans_id "G58912.24";
NC_043026.1	Gnomon	transcript	9233333	9261525	.	+	.	gene_id "LOC115226793"; ID "XM_036515131.1"; gene_name "LOC115226793"; transcript_id "XM_036515131.1";
NC_043026.1	Gnomon	CDS	9258691	9258813	.	+	0	gene_id "LOC115226793"; db_xref "GeneID:115226793"; gbkey "CDS"; gene "LOC115226793"; ID ""; gene_name "LOC115226793"; transcript_id "XM_036515131.1"; product "zinc finger protein 3-like"; protein_id "XP_036371024.1"; exon_number "3";
NC_043026.1	Gnomon	CDS	9259486	9259803	.	+	0	gene_id "LOC115226793"; db_xref "GeneID:115226793"; gbkey "CDS"; gene "LOC115226793"; ID ""; gene_name "LOC115226793"; transcript_id "XM_036515131.1"; product "zinc finger protein 3-like"; protein_id "XP_036371024.1"; exon_number "4";
NC_043026.1	Gnomon	CDS	9261445	9261522	.	+	0	gene_id "LOC115226793"; db_xref "GeneID:115226793"; gbkey "CDS"; gene "LOC115226793"; ID ""; gene_name "LOC115226793"; transcript_id "XM_036515131.1"; product "zinc finger protein 3-like"; protein_id "XP_036371024.1"; exon_number "5";
NC_043026.1	Gnomon	exon	9233333	9233470	.	+	.	gene_id "LOC115226793"; db_xref "GeneID:115226793"; gbkey "mRNA"; gene "LOC115226793"; ID ""; gene_name "LOC115226793"; transcript_id "XM_036515131.1"; product "zinc finger protein 3-like"; exon_number "1"; model_evidence "Supporting evidence includes similarity to: 90% coverage of the annotated genomic feature by RNAseq alignments";
NC_043026.1	Gnomon	exon	9244985	9245310	.	+	.	gene_id "LOC115226793"; db_xref "GeneID:115226793"; gbkey "mRNA"; gene "LOC115226793"; ID ""; gene_name "LOC115226793"; transcript_id "XM_036515131.1"; product "zinc finger protein 3-like"; exon_number "2"; model_evidence "Supporting evidence includes similarity to: 90% coverage of the annotated genomic feature by RNAseq alignments";
NC_043026.1	Gnomon	exon	9258654	9258813	.	+	.	gene_id "LOC115226793"; db_xref "GeneID:115226793"; gbkey "mRNA"; gene "LOC115226793"; ID ""; gene_name "LOC115226793"; transcript_id "XM_036515131.1"; product "zinc finger protein 3-like"; exon_number "3"; model_evidence "Supporting evidence includes similarity to: 90% coverage of the annotated genomic feature by RNAseq alignments";
NC_043026.1	Gnomon	exon	9259486	9259803	.	+	.	gene_id "LOC115226793"; db_xref "GeneID:115226793"; gbkey "mRNA"; gene "LOC115226793"; ID ""; gene_name "LOC115226793"; transcript_id "XM_036515131.1"; product "zinc finger protein 3-like"; exon_number "4"; model_evidence "Supporting evidence includes similarity to: 90% coverage of the annotated genomic feature by RNAseq alignments";
NC_043026.1	Gnomon	exon	9261445	9261525	.	+	.	gene_id "LOC115226793"; db_xref "GeneID:115226793"; gbkey "mRNA"; gene "LOC115226793"; ID ""; gene_name "LOC115226793"; transcript_id "XM_036515131.1"; product "zinc finger protein 3-like"; exon_number "5"; model_evidence "Supporting evidence includes similarity to: 90% coverage of the annotated genomic feature by RNAseq alignments";
NC_043026.1	Gnomon	start_codon	9258691	9258693	.	+	0	gene_id "LOC115226793"; db_xref "GeneID:115226793"; gbkey "CDS"; gene "LOC115226793"; ID ""; gene_name "LOC115226793"; transcript_id "XM_036515131.1"; product "zinc finger protein 3-like"; protein_id "XP_036371024.1"; exon_number "3";
NC_043026.1	Gnomon	stop_codon	9261523	9261525	.	+	0	gene_id "LOC115226793"; db_xref "GeneID:115226793"; gbkey "CDS"; gene "LOC115226793"; ID ""; gene_name "LOC115226793"; transcript_id "XM_036515131.1"; product "zinc finger protein 3-like"; protein_id "XP_036371024.1"; exon_number "5";
NC_043026.1	Gnomon	gene	9292553	9294851	.	+	.	gene_id "LOC115226796"; db_xref "GeneID:115226796"; gbkey "Gene"; gene "LOC115226796"; gene_biotype "protein_coding"; ID ""; gene_name "LOC115226796";
NC_043026.1	Gnomon	transcript	9292553	9294851	.	+	.	gene_id "LOC115226796"; ID "XM_029797815.1"; gene_name "LOC115226796"; transcript_id "XM_029797815.1";
NC_043026.1	Gnomon	CDS	9292553	9292566	.	+	0	gene_id "LOC115226796"; db_xref "GeneID:115226796"; gbkey "CDS"; gene "LOC115226796"; ID ""; gene_name "LOC115226796"; transcript_id "XM_029797815.1"; product "zinc finger protein 679-like"; protein_id "XP_029653675.1"; exon_number "1";
NC_043026.1	Gnomon	CDS	9293958	9294103	.	+	1	gene_id "LOC115226796"; db_xref "GeneID:115226796"; gbkey "CDS"; gene "LOC115226796"; ID ""; gene_name "LOC115226796"; transcript_id "XM_029797815.1"; product "zinc finger protein 679-like"; protein_id "XP_029653675.1"; exon_number "2";
NC_043026.1	Gnomon	CDS	9294628	9294848	.	+	2	gene_id "LOC115226796"; db_xref "GeneID:115226796"; gbkey "CDS"; gene "LOC115226796"; ID ""; gene_name "LOC115226796"; transcript_id "XM_029797815.1"; product "zinc finger protein 679-like"; protein_id "XP_029653675.1"; exon_number "3";
NC_043026.1	Gnomon	exon	9292553	9292566	.	+	.	gene_id "LOC115226796"; db_xref "GeneID:115226796"; gbkey "mRNA"; gene "LOC115226796"; ID ""; gene_name "LOC115226796"; transcript_id "XM_029797815.1"; product "zinc finger protein 679-like"; exon_number "1"; model_evidence "Supporting evidence includes similarity to: 30 Proteins";
NC_043026.1	Gnomon	exon	9293958	9294103	.	+	.	gene_id "LOC115226796"; db_xref "GeneID:115226796"; gbkey "mRNA"; gene "LOC115226796"; ID ""; gene_name "LOC115226796"; transcript_id "XM_029797815.1"; product "zinc finger protein 679-like"; exon_number "2"; model_evidence "Supporting evidence includes similarity to: 30 Proteins";
NC_043026.1	Gnomon	exon	9294628	9294851	.	+	.	gene_id "LOC115226796"; db_xref "GeneID:115226796"; gbkey "mRNA"; gene "LOC115226796"; ID ""; gene_name "LOC115226796"; transcript_id "XM_029797815.1"; product "zinc finger protein 679-like"; exon_number "3"; model_evidence "Supporting evidence includes similarity to: 30 Proteins";
NC_043026.1	Gnomon	start_codon	9292553	9292555	.	+	0	gene_id "LOC115226796"; db_xref "GeneID:115226796"; gbkey "CDS"; gene "LOC115226796"; ID ""; gene_name "LOC115226796"; transcript_id "XM_029797815.1"; product "zinc finger protein 679-like"; protein_id "XP_029653675.1"; exon_number "1";
NC_043026.1	Gnomon	stop_codon	9294849	9294851	.	+	0	gene_id "LOC115226796"; db_xref "GeneID:115226796"; gbkey "CDS"; gene "LOC115226796"; ID ""; gene_name "LOC115226796"; transcript_id "XM_029797815.1"; product "zinc finger protein 679-like"; protein_id "XP_029653675.1"; exon_number "3";
NC_043026.1	Gnomon	gene	9106080	9123238	.	-	.	gene_id "LOC115226799"; db_xref "GeneID:115226799"; gbkey "Gene"; gene "LOC115226799"; gene_biotype "protein_coding"; ID ""; gene_name "LOC115226799";
NC_043026.1	PBRI	transcript	9106081	9112528	.	-	.	gene_id "LOC115226799"; ID ""; gene_name "LOC115226799"; transcript_id "G58926.1"; uniq_trans_id "G58926.1";
NC_043026.1	PBRI	exon	9106081	9109438	.	-	.	gene_id "LOC115226799"; ID ""; gene_name "LOC115226799"; transcript_id "G58926.1"; exon_number "2"; uniq_trans_id "G58926.1";
NC_043026.1	PBRI	exon	9112374	9112528	.	-	.	gene_id "LOC115226799"; ID ""; gene_name "LOC115226799"; transcript_id "G58926.1"; exon_number "1"; uniq_trans_id "G58926.1";
NC_043026.1	Gnomon	transcript	9106080	9123238	.	-	.	gene_id "LOC115226799"; ID "XM_029797819.2"; gene_name "LOC115226799"; transcript_id "XM_029797819.2";
NC_043026.1	Gnomon	CDS	9107687	9108931	.	-	0	gene_id "LOC115226799"; db_xref "GeneID:115226799"; gbkey "CDS"; gene "LOC115226799"; ID ""; gene_name "LOC115226799"; transcript_id "XM_029797819.2"; product "zinc finger protein 271-like isoform X2"; protein_id "XP_029653679.2"; exon_number "2";
NC_043026.1	Gnomon	CDS	9122498	9122842	.	-	0	gene_id "LOC115226799"; db_xref "GeneID:115226799"; gbkey "CDS"; gene "LOC115226799"; ID ""; gene_name "LOC115226799"; transcript_id "XM_029797819.2"; product "zinc finger protein 271-like isoform X2"; protein_id "XP_029653679.2"; exon_number "1";
NC_043026.1	Gnomon	exon	9106080	9108931	.	-	.	gene_id "LOC115226799"; db_xref "GeneID:115226799"; gbkey "mRNA"; gene "LOC115226799"; ID ""; gene_name "LOC115226799"; transcript_id "XM_029797819.2"; product "zinc finger protein 271-like, transcript variant X2"; exon_number "2"; model_evidence "Supporting evidence includes similarity to: 100% coverage of the annotated genomic feature by RNAseq alignments, including 14 samples with support for all annotated introns";
NC_043026.1	Gnomon	exon	9122498	9123238	.	-	.	gene_id "LOC115226799"; db_xref "GeneID:115226799"; gbkey "mRNA"; gene "LOC115226799"; ID ""; gene_name "LOC115226799"; transcript_id "XM_029797819.2"; product "zinc finger protein 271-like, transcript variant X2"; exon_number "1"; model_evidence "Supporting evidence includes similarity to: 100% coverage of the annotated genomic feature by RNAseq alignments, including 14 samples with support for all annotated introns";
NC_043026.1	Gnomon	start_codon	9122840	9122842	.	-	0	gene_id "LOC115226799"; db_xref "GeneID:115226799"; gbkey "CDS"; gene "LOC115226799"; ID ""; gene_name "LOC115226799"; transcript_id "XM_029797819.2"; product "zinc finger protein 271-like isoform X2"; protein_id "XP_029653679.2"; exon_number "1";
NC_043026.1	Gnomon	stop_codon	9107684	9107686	.	-	0	gene_id "LOC115226799"; db_xref "GeneID:115226799"; gbkey "CDS"; gene "LOC115226799"; ID ""; gene_name "LOC115226799"; transcript_id "XM_029797819.2"; product "zinc finger protein 271-like isoform X2"; protein_id "XP_029653679.2"; exon_number "2";
NC_043026.1	Gnomon	transcript	9106080	9123238	.	-	.	gene_id "LOC115226799"; ID "XM_036515243.1"; gene_name "LOC115226799"; transcript_id "XM_036515243.1";
NC_043026.1	Gnomon	CDS	9107687	9108931	.	-	0	gene_id "LOC115226799"; db_xref "GeneID:115226799"; gbkey "CDS"; gene "LOC115226799"; ID ""; gene_name "LOC115226799"; transcript_id "XM_036515243.1"; product "zinc finger protein 836-like isoform X1"; protein_id "XP_036371136.1"; exon_number "3";
NC_043026.1	Gnomon	CDS	9121070	9121260	.	-	2	gene_id "LOC115226799"; db_xref "GeneID:115226799"; gbkey "CDS"; gene "LOC115226799"; ID ""; gene_name "LOC115226799"; transcript_id "XM_036515243.1"; product "zinc finger protein 836-like isoform X1"; protein_id "XP_036371136.1"; exon_number "2";
NC_043026.1	Gnomon	CDS	9122437	9122842	.	-	0	gene_id "LOC115226799"; db_xref "GeneID:115226799"; gbkey "CDS"; gene "LOC115226799"; ID ""; gene_name "LOC115226799"; transcript_id "XM_036515243.1"; product "zinc finger protein 836-like isoform X1"; protein_id "XP_036371136.1"; exon_number "1";
NC_043026.1	Gnomon	exon	9106080	9108931	.	-	.	gene_id "LOC115226799"; db_xref "GeneID:115226799"; gbkey "mRNA"; gene "LOC115226799"; ID ""; gene_name "LOC115226799"; transcript_id "XM_036515243.1"; product "zinc finger protein 271-like, transcript variant X1"; exon_number "3"; model_evidence "Supporting evidence includes similarity to: 100% coverage of the annotated genomic feature by RNAseq alignments, including 4 samples with support for all annotated introns";
NC_043026.1	Gnomon	exon	9121070	9121260	.	-	.	gene_id "LOC115226799"; db_xref "GeneID:115226799"; gbkey "mRNA"; gene "LOC115226799"; ID ""; gene_name "LOC115226799"; transcript_id "XM_036515243.1"; product "zinc finger protein 271-like, transcript variant X1"; exon_number "2"; model_evidence "Supporting evidence includes similarity to: 100% coverage of the annotated genomic feature by RNAseq alignments, including 4 samples with support for all annotated introns";
NC_043026.1	Gnomon	exon	9122437	9123238	.	-	.	gene_id "LOC115226799"; db_xref "GeneID:115226799"; gbkey "mRNA"; gene "LOC115226799"; ID ""; gene_name "LOC115226799"; transcript_id "XM_036515243.1"; product "zinc finger protein 271-like, transcript variant X1"; exon_number "1"; model_evidence "Supporting evidence includes similarity to: 100% coverage of the annotated genomic feature by RNAseq alignments, including 4 samples with support for all annotated introns";
NC_043026.1	Gnomon	start_codon	9122840	9122842	.	-	0	gene_id "LOC115226799"; db_xref "GeneID:115226799"; gbkey "CDS"; gene "LOC115226799"; ID ""; gene_name "LOC115226799"; transcript_id "XM_036515243.1"; product "zinc finger protein 836-like isoform X1"; protein_id "XP_036371136.1"; exon_number "1";
NC_043026.1	Gnomon	stop_codon	9107684	9107686	.	-	0	gene_id "LOC115226799"; db_xref "GeneID:115226799"; gbkey "CDS"; gene "LOC115226799"; ID ""; gene_name "LOC115226799"; transcript_id "XM_036515243.1"; product "zinc finger protein 836-like isoform X1"; protein_id "XP_036371136.1"; exon_number "3";
NC_043026.1	Gnomon	gene	9348600	9362073	.	-	.	gene_id "LOC115226802"; db_xref "GeneID:115226802"; gbkey "Gene"; gene "LOC115226802"; gene_biotype "protein_coding"; ID ""; gene_name "LOC115226802";
NC_043026.1	PBRI	transcript	9348600	9354331	.	-	.	gene_id "LOC115226802"; ID ""; gene_name "LOC115226802"; transcript_id "G58939.3"; uniq_trans_id "G58939.3";
NC_043026.1	PBRI	exon	9348600	9352598	.	-	.	gene_id "LOC115226802"; ID ""; gene_name "LOC115226802"; transcript_id "G58939.3"; exon_number "2"; uniq_trans_id "G58939.3";
NC_043026.1	PBRI	exon	9354179	9354331	.	-	.	gene_id "LOC115226802"; ID ""; gene_name "LOC115226802"; transcript_id "G58939.3"; exon_number "1"; uniq_trans_id "G58939.3";
NC_043026.1	Gnomon	transcript	9349403	9362073	.	-	.	gene_id "LOC115226802"; ID "XM_036515134.1"; gene_name "LOC115226802"; transcript_id "XM_036515134.1";
NC_043026.1	Gnomon	CDS	9350397	9350604	.	-	1	gene_id "LOC115226802"; db_xref "GeneID:115226802"; gbkey "CDS"; gene "LOC115226802"; ID ""; gene_name "LOC115226802"; transcript_id "XM_036515134.1"; product "zinc finger protein OZF-like"; protein_id "XP_036371027.1"; exon_number "5";
NC_043026.1	Gnomon	CDS	9350773	9351957	.	-	1	gene_id "LOC115226802"; db_xref "GeneID:115226802"; gbkey "CDS"; gene "LOC115226802"; ID ""; gene_name "LOC115226802"; transcript_id "XM_036515134.1"; product "zinc finger protein OZF-like"; protein_id "XP_036371027.1"; exon_number "4";
NC_043026.1	Gnomon	CDS	9360299	9360336	.	-	0	gene_id "LOC115226802"; db_xref "GeneID:115226802"; gbkey "CDS"; gene "LOC115226802"; ID ""; gene_name "LOC115226802"; transcript_id "XM_036515134.1"; product "zinc finger protein OZF-like"; protein_id "XP_036371027.1"; exon_number "3";
NC_043026.1	Gnomon	CDS	9360753	9360881	.	-	0	gene_id "LOC115226802"; db_xref "GeneID:115226802"; gbkey "CDS"; gene "LOC115226802"; ID ""; gene_name "LOC115226802"; transcript_id "XM_036515134.1"; product "zinc finger protein OZF-like"; protein_id "XP_036371027.1"; exon_number "2";
NC_043026.1	Gnomon	CDS	9362026	9362073	.	-	0	gene_id "LOC115226802"; db_xref "GeneID:115226802"; gbkey "CDS"; gene "LOC115226802"; ID ""; gene_name "LOC115226802"; transcript_id "XM_036515134.1"; product "zinc finger protein OZF-like"; protein_id "XP_036371027.1"; exon_number "1";
NC_043026.1	Gnomon	exon	9349403	9349438	.	-	.	gene_id "LOC115226802"; db_xref "GeneID:115226802"; gbkey "mRNA"; gene "LOC115226802"; ID ""; gene_name "LOC115226802"; transcript_id "XM_036515134.1"; product "zinc finger protein OZF-like"; exon_number "6"; model_evidence "Supporting evidence includes similarity to: 91% coverage of the annotated genomic feature by RNAseq alignments";
NC_043026.1	Gnomon	exon	9349483	9350604	.	-	.	gene_id "LOC115226802"; db_xref "GeneID:115226802"; gbkey "mRNA"; gene "LOC115226802"; ID ""; gene_name "LOC115226802"; transcript_id "XM_036515134.1"; product "zinc finger protein OZF-like"; exon_number "5"; model_evidence "Supporting evidence includes similarity to: 91% coverage of the annotated genomic feature by RNAseq alignments";
NC_043026.1	Gnomon	exon	9350773	9351957	.	-	.	gene_id "LOC115226802"; db_xref "GeneID:115226802"; gbkey "mRNA"; gene "LOC115226802"; ID ""; gene_name "LOC115226802"; transcript_id "XM_036515134.1"; product "zinc finger protein OZF-like"; exon_number "4"; model_evidence "Supporting evidence includes similarity to: 91% coverage of the annotated genomic feature by RNAseq alignments";
NC_043026.1	Gnomon	exon	9360299	9360336	.	-	.	gene_id "LOC115226802"; db_xref "GeneID:115226802"; gbkey "mRNA"; gene "LOC115226802"; ID ""; gene_name "LOC115226802"; transcript_id "XM_036515134.1"; product "zinc finger protein OZF-like"; exon_number "3"; model_evidence "Supporting evidence includes similarity to: 91% coverage of the annotated genomic feature by RNAseq alignments";
NC_043026.1	Gnomon	exon	9360753	9360881	.	-	.	gene_id "LOC115226802"; db_xref "GeneID:115226802"; gbkey "mRNA"; gene "LOC115226802"; ID ""; gene_name "LOC115226802"; transcript_id "XM_036515134.1"; product "zinc finger protein OZF-like"; exon_number "2"; model_evidence "Supporting evidence includes similarity to: 91% coverage of the annotated genomic feature by RNAseq alignments";
NC_043026.1	Gnomon	exon	9362026	9362073	.	-	.	gene_id "LOC115226802"; db_xref "GeneID:115226802"; gbkey "mRNA"; gene "LOC115226802"; ID ""; gene_name "LOC115226802"; transcript_id "XM_036515134.1"; product "zinc finger protein OZF-like"; exon_number "1"; model_evidence "Supporting evidence includes similarity to: 91% coverage of the annotated genomic feature by RNAseq alignments";
NC_043026.1	Gnomon	start_codon	9362071	9362073	.	-	0	gene_id "LOC115226802"; db_xref "GeneID:115226802"; gbkey "CDS"; gene "LOC115226802"; ID ""; gene_name "LOC115226802"; transcript_id "XM_036515134.1"; product "zinc finger protein OZF-like"; protein_id "XP_036371027.1"; exon_number "1";
NC_043026.1	Gnomon	stop_codon	9350394	9350396	.	-	0	gene_id "LOC115226802"; db_xref "GeneID:115226802"; gbkey "CDS"; gene "LOC115226802"; ID ""; gene_name "LOC115226802"; transcript_id "XM_036515134.1"; product "zinc finger protein OZF-like"; protein_id "XP_036371027.1"; exon_number "5";
NC_043026.1	Gnomon	gene	9501975	9504050	.	+	.	gene_id "LOC115226807"; db_xref "GeneID:115226807"; gbkey "Gene"; gene "LOC115226807"; gene_biotype "protein_coding"; ID ""; gene_name "LOC115226807";
NC_043026.1	Gnomon	transcript	9501975	9504050	.	+	.	gene_id "LOC115226807"; ID "XM_036515136.1"; gene_name "LOC115226807"; transcript_id "XM_036515136.1";
NC_043026.1	Gnomon	CDS	9501975	9502126	.	+	0	gene_id "LOC115226807"; db_xref "GeneID:115226807"; gbkey "CDS"; gene "LOC115226807"; ID ""; gene_name "LOC115226807"; transcript_id "XM_036515136.1"; product "zinc finger protein 665-like"; protein_id "XP_036371029.1"; exon_number "1";
NC_043026.1	Gnomon	CDS	9502417	9502565	.	+	1	gene_id "LOC115226807"; db_xref "GeneID:115226807"; gbkey "CDS"; gene "LOC115226807"; ID ""; gene_name "LOC115226807"; transcript_id "XM_036515136.1"; product "zinc finger protein 665-like"; protein_id "XP_036371029.1"; exon_number "2";
NC_043026.1	Gnomon	CDS	9502758	9503030	.	+	2	gene_id "LOC115226807"; db_xref "GeneID:115226807"; gbkey "CDS"; gene "LOC115226807"; ID ""; gene_name "LOC115226807"; transcript_id "XM_036515136.1"; product "zinc finger protein 665-like"; protein_id "XP_036371029.1"; exon_number "3";
NC_043026.1	Gnomon	CDS	9503998	9504047	.	+	2	gene_id "LOC115226807"; db_xref "GeneID:115226807"; gbkey "CDS"; gene "LOC115226807"; ID ""; gene_name "LOC115226807"; transcript_id "XM_036515136.1"; product "zinc finger protein 665-like"; protein_id "XP_036371029.1"; exon_number "4";
NC_043026.1	Gnomon	exon	9501975	9502126	.	+	.	gene_id "LOC115226807"; db_xref "GeneID:115226807"; gbkey "mRNA"; gene "LOC115226807"; ID ""; gene_name "LOC115226807"; transcript_id "XM_036515136.1"; product "zinc finger protein 665-like"; exon_number "1"; model_evidence "Supporting evidence includes similarity to: 63 Proteins";
NC_043026.1	Gnomon	exon	9502417	9502565	.	+	.	gene_id "LOC115226807"; db_xref "GeneID:115226807"; gbkey "mRNA"; gene "LOC115226807"; ID ""; gene_name "LOC115226807"; transcript_id "XM_036515136.1"; product "zinc finger protein 665-like"; exon_number "2"; model_evidence "Supporting evidence includes similarity to: 63 Proteins";
NC_043026.1	Gnomon	exon	9502758	9503030	.	+	.	gene_id "LOC115226807"; db_xref "GeneID:115226807"; gbkey "mRNA"; gene "LOC115226807"; ID ""; gene_name "LOC115226807"; transcript_id "XM_036515136.1"; product "zinc finger protein 665-like"; exon_number "3"; model_evidence "Supporting evidence includes similarity to: 63 Proteins";
NC_043026.1	Gnomon	exon	9503998	9504050	.	+	.	gene_id "LOC115226807"; db_xref "GeneID:115226807"; gbkey "mRNA"; gene "LOC115226807"; ID ""; gene_name "LOC115226807"; transcript_id "XM_036515136.1"; product "zinc finger protein 665-like"; exon_number "4"; model_evidence "Supporting evidence includes similarity to: 63 Proteins";
NC_043026.1	Gnomon	start_codon	9501975	9501977	.	+	0	gene_id "LOC115226807"; db_xref "GeneID:115226807"; gbkey "CDS"; gene "LOC115226807"; ID ""; gene_name "LOC115226807"; transcript_id "XM_036515136.1"; product "zinc finger protein 665-like"; protein_id "XP_036371029.1"; exon_number "1";
NC_043026.1	Gnomon	stop_codon	9504048	9504050	.	+	0	gene_id "LOC115226807"; db_xref "GeneID:115226807"; gbkey "CDS"; gene "LOC115226807"; ID ""; gene_name "LOC115226807"; transcript_id "XM_036515136.1"; product "zinc finger protein 665-like"; protein_id "XP_036371029.1"; exon_number "4";
NC_043026.1	Gnomon	gene	9172508	9532047	.	+	.	gene_id "LOC115226810"; db_xref "GeneID:115226810"; gbkey "Gene"; gene "LOC115226810"; gene_biotype "protein_coding"; ID ""; gene_name "LOC115226810";
NC_043026.1	PBRI~FLAMseq	transcript	9172508	9532047	.	+	.	gene_id "LOC115226810"; ID ""; gene_name "LOC115226810"; transcript_id "FLAMseq_ext~G58930.1"; uniq_trans_id "G58930.1"; three_prime_ext "10288";
NC_043026.1	PBRI~FLAMseq	exon	9172508	9172657	.	+	.	gene_id "LOC115226810"; ID ""; gene_name "LOC115226810"; transcript_id "FLAMseq_ext~G58930.1"; exon_number "1"; uniq_trans_id "G58930.1";
NC_043026.1	PBRI~FLAMseq	exon	9518988	9521759	.	+	.	gene_id "LOC115226810"; ID ""; gene_name "LOC115226810"; transcript_id "FLAMseq_ext~G58930.1"; exon_number "2"; uniq_trans_id "G58930.1";
NC_043026.1	PBRI~FLAMseq	exon	9518988	9532047	.	+	.	gene_id "LOC115226810"; ID ""; gene_name "LOC115226810"; transcript_id "FLAMseq_ext~G58930.1"; exon_number "2"; uniq_trans_id "G58930.1"; three_prime_ext "10288";
NC_043026.1	PBRI	transcript	9172508	9521759	.	+	.	gene_id "LOC115226810"; ID ""; gene_name "LOC115226810"; transcript_id "G58930.1"; uniq_trans_id "G58930.1";
NC_043026.1	PBRI	exon	9172508	9172657	.	+	.	gene_id "LOC115226810"; ID ""; gene_name "LOC115226810"; transcript_id "G58930.1"; exon_number "1"; uniq_trans_id "G58930.1";
NC_043026.1	PBRI	exon	9518988	9521759	.	+	.	gene_id "LOC115226810"; ID ""; gene_name "LOC115226810"; transcript_id "G58930.1"; exon_number "2"; uniq_trans_id "G58930.1";
NC_043026.1	Gnomon	transcript	9510165	9521101	.	+	.	gene_id "LOC115226810"; ID "XM_036515137.1"; gene_name "LOC115226810"; transcript_id "XM_036515137.1";
NC_043026.1	Gnomon	CDS	9510165	9510270	.	+	0	gene_id "LOC115226810"; db_xref "GeneID:115226810"; gbkey "CDS"; gene "LOC115226810"; ID ""; gene_name "LOC115226810"; transcript_id "XM_036515137.1"; product "zinc finger protein 345-like"; protein_id "XP_036371030.1"; exon_number "1";
NC_043026.1	Gnomon	CDS	9511651	9511734	.	+	2	gene_id "LOC115226810"; db_xref "GeneID:115226810"; gbkey "CDS"; gene "LOC115226810"; ID ""; gene_name "LOC115226810"; transcript_id "XM_036515137.1"; product "zinc finger protein 345-like"; protein_id "XP_036371030.1"; exon_number "2";
NC_043026.1	Gnomon	CDS	9512456	9512686	.	+	2	gene_id "LOC115226810"; db_xref "GeneID:115226810"; gbkey "CDS"; gene "LOC115226810"; ID ""; gene_name "LOC115226810"; transcript_id "XM_036515137.1"; product "zinc finger protein 345-like"; protein_id "XP_036371030.1"; exon_number "3";
NC_043026.1	Gnomon	CDS	9520085	9520315	.	+	2	gene_id "LOC115226810"; db_xref "GeneID:115226810"; gbkey "CDS"; gene "LOC115226810"; ID ""; gene_name "LOC115226810"; transcript_id "XM_036515137.1"; product "zinc finger protein 345-like"; protein_id "XP_036371030.1"; exon_number "4";
NC_043026.1	Gnomon	CDS	9521091	9521098	.	+	2	gene_id "LOC115226810"; db_xref "GeneID:115226810"; gbkey "CDS"; gene "LOC115226810"; ID ""; gene_name "LOC115226810"; transcript_id "XM_036515137.1"; product "zinc finger protein 345-like"; protein_id "XP_036371030.1"; exon_number "5";
NC_043026.1	Gnomon	exon	9510165	9510270	.	+	.	gene_id "LOC115226810"; db_xref "GeneID:115226810"; gbkey "mRNA"; gene "LOC115226810"; ID ""; gene_name "LOC115226810"; transcript_id "XM_036515137.1"; product "zinc finger protein 345-like"; exon_number "1"; model_evidence "Supporting evidence includes similarity to: 340 Proteins";
NC_043026.1	Gnomon	exon	9511651	9511734	.	+	.	gene_id "LOC115226810"; db_xref "GeneID:115226810"; gbkey "mRNA"; gene "LOC115226810"; ID ""; gene_name "LOC115226810"; transcript_id "XM_036515137.1"; product "zinc finger protein 345-like"; exon_number "2"; model_evidence "Supporting evidence includes similarity to: 340 Proteins";
NC_043026.1	Gnomon	exon	9512456	9512686	.	+	.	gene_id "LOC115226810"; db_xref "GeneID:115226810"; gbkey "mRNA"; gene "LOC115226810"; ID ""; gene_name "LOC115226810"; transcript_id "XM_036515137.1"; product "zinc finger protein 345-like"; exon_number "3"; model_evidence "Supporting evidence includes similarity to: 340 Proteins";
NC_043026.1	Gnomon	exon	9520085	9520315	.	+	.	gene_id "LOC115226810"; db_xref "GeneID:115226810"; gbkey "mRNA"; gene "LOC115226810"; ID ""; gene_name "LOC115226810"; transcript_id "XM_036515137.1"; product "zinc finger protein 345-like"; exon_number "4"; model_evidence "Supporting evidence includes similarity to: 340 Proteins";
NC_043026.1	Gnomon	exon	9521091	9521101	.	+	.	gene_id "LOC115226810"; db_xref "GeneID:115226810"; gbkey "mRNA"; gene "LOC115226810"; ID ""; gene_name "LOC115226810"; transcript_id "XM_036515137.1"; product "zinc finger protein 345-like"; exon_number "5"; model_evidence "Supporting evidence includes similarity to: 340 Proteins";
NC_043026.1	Gnomon	start_codon	9510165	9510167	.	+	0	gene_id "LOC115226810"; db_xref "GeneID:115226810"; gbkey "CDS"; gene "LOC115226810"; ID ""; gene_name "LOC115226810"; transcript_id "XM_036515137.1"; product "zinc finger protein 345-like"; protein_id "XP_036371030.1"; exon_number "1";
NC_043026.1	Gnomon	stop_codon	9521099	9521101	.	+	0	gene_id "LOC115226810"; db_xref "GeneID:115226810"; gbkey "CDS"; gene "LOC115226810"; ID ""; gene_name "LOC115226810"; transcript_id "XM_036515137.1"; product "zinc finger protein 345-like"; protein_id "XP_036371030.1"; exon_number "5";
NC_043026.1	Gnomon	gene	9521316	9573022	.	-	.	gene_id "LOC115226812"; db_xref "GeneID:115226812"; gbkey "Gene"; gene "LOC115226812"; gene_biotype "protein_coding"; ID ""; gene_name "LOC115226812";
NC_043026.1	Gnomon~FLAMseq~Covext	transcript	9521316	9573022	.	-	.	gene_id "LOC115226812"; ID "XM_036515260.1"; gene_name "LOC115226812"; transcript_id "Covext~FLAMseq_ext~XM_036515260.1"; three_prime_ext "4597";
NC_043026.1	Covext	exon	9526372	9526399	.	-	.	gene_id "LOC115226812"; db_xref "GeneID:115226812"; gbkey "mRNA"; gene "LOC115226812"; ID ""; gene_name "LOC115226812"; transcript_id "Covext~FLAMseq_ext~XM_036515260.1"; product "intraflagellar transport protein 172 homolog"; exon_number "15"; model_evidence "Supporting evidence includes similarity to: 100% coverage of the annotated genomic feature by RNAseq alignments, including 7 samples with support for all annotated introns";
NC_043026.1	Covext	exon	9534419	9534487	.	-	.	gene_id "LOC115226812"; db_xref "GeneID:115226812"; gbkey "mRNA"; gene "LOC115226812"; ID ""; gene_name "LOC115226812"; transcript_id "Covext~FLAMseq_ext~XM_036515260.1"; product "intraflagellar transport protein 172 homolog"; exon_number "14"; model_evidence "Supporting evidence includes similarity to: 100% coverage of the annotated genomic feature by RNAseq alignments, including 7 samples with support for all annotated introns";
NC_043026.1	Covext	exon	9536122	9536213	.	-	.	gene_id "LOC115226812"; db_xref "GeneID:115226812"; gbkey "mRNA"; gene "LOC115226812"; ID ""; gene_name "LOC115226812"; transcript_id "Covext~FLAMseq_ext~XM_036515260.1"; product "intraflagellar transport protein 172 homolog"; exon_number "13"; model_evidence "Supporting evidence includes similarity to: 100% coverage of the annotated genomic feature by RNAseq alignments, including 7 samples with support for all annotated introns";
NC_043026.1	Covext	exon	9537489	9537592	.	-	.	gene_id "LOC115226812"; db_xref "GeneID:115226812"; gbkey "mRNA"; gene "LOC115226812"; ID ""; gene_name "LOC115226812"; transcript_id "Covext~FLAMseq_ext~XM_036515260.1"; product "intraflagellar transport protein 172 homolog"; exon_number "12"; model_evidence "Supporting evidence includes similarity to: 100% coverage of the annotated genomic feature by RNAseq alignments, including 7 samples with support for all annotated introns";
NC_043026.1	Covext	exon	9542121	9542174	.	-	.	gene_id "LOC115226812"; db_xref "GeneID:115226812"; gbkey "mRNA"; gene "LOC115226812"; ID ""; gene_name "LOC115226812"; transcript_id "Covext~FLAMseq_ext~XM_036515260.1"; product "intraflagellar transport protein 172 homolog"; exon_number "11"; model_evidence "Supporting evidence includes similarity to: 100% coverage of the annotated genomic feature by RNAseq alignments, including 7 samples with support for all annotated introns";
NC_043026.1	Covext	exon	9544260	9544421	.	-	.	gene_id "LOC115226812"; db_xref "GeneID:115226812"; gbkey "mRNA"; gene "LOC115226812"; ID ""; gene_name "LOC115226812"; transcript_id "Covext~FLAMseq_ext~XM_036515260.1"; product "intraflagellar transport protein 172 homolog"; exon_number "10"; model_evidence "Supporting evidence includes similarity to: 100% coverage of the annotated genomic feature by RNAseq alignments, including 7 samples with support for all annotated introns";
NC_043026.1	Covext	exon	9552350	9552445	.	-	.	gene_id "LOC115226812"; db_xref "GeneID:115226812"; gbkey "mRNA"; gene "LOC115226812"; ID ""; gene_name "LOC115226812"; transcript_id "Covext~FLAMseq_ext~XM_036515260.1"; product "intraflagellar transport protein 172 homolog"; exon_number "9"; model_evidence "Supporting evidence includes similarity to: 100% coverage of the annotated genomic feature by RNAseq alignments, including 7 samples with support for all annotated introns";
NC_043026.1	Covext	exon	9554131	9554254	.	-	.	gene_id "LOC115226812"; db_xref "GeneID:115226812"; gbkey "mRNA"; gene "LOC115226812"; ID ""; gene_name "LOC115226812"; transcript_id "Covext~FLAMseq_ext~XM_036515260.1"; product "intraflagellar transport protein 172 homolog"; exon_number "8"; model_evidence "Supporting evidence includes similarity to: 100% coverage of the annotated genomic feature by RNAseq alignments, including 7 samples with support for all annotated introns";
NC_043026.1	Covext	exon	9555097	9555311	.	-	.	gene_id "LOC115226812"; db_xref "GeneID:115226812"; gbkey "mRNA"; gene "LOC115226812"; ID ""; gene_name "LOC115226812"; transcript_id "Covext~FLAMseq_ext~XM_036515260.1"; product "intraflagellar transport protein 172 homolog"; exon_number "7"; model_evidence "Supporting evidence includes similarity to: 100% coverage of the annotated genomic feature by RNAseq alignments, including 7 samples with support for all annotated introns";
NC_043026.1	Covext	exon	9556128	9556215	.	-	.	gene_id "LOC115226812"; db_xref "GeneID:115226812"; gbkey "mRNA"; gene "LOC115226812"; ID ""; gene_name "LOC115226812"; transcript_id "Covext~FLAMseq_ext~XM_036515260.1"; product "intraflagellar transport protein 172 homolog"; exon_number "6"; model_evidence "Supporting evidence includes similarity to: 100% coverage of the annotated genomic feature by RNAseq alignments, including 7 samples with support for all annotated introns";
NC_043026.1	Covext	exon	9561602	9561681	.	-	.	gene_id "LOC115226812"; db_xref "GeneID:115226812"; gbkey "mRNA"; gene "LOC115226812"; ID ""; gene_name "LOC115226812"; transcript_id "Covext~FLAMseq_ext~XM_036515260.1"; product "intraflagellar transport protein 172 homolog"; exon_number "5"; model_evidence "Supporting evidence includes similarity to: 100% coverage of the annotated genomic feature by RNAseq alignments, including 7 samples with support for all annotated introns";
NC_043026.1	Covext	exon	9563742	9563847	.	-	.	gene_id "LOC115226812"; db_xref "GeneID:115226812"; gbkey "mRNA"; gene "LOC115226812"; ID ""; gene_name "LOC115226812"; transcript_id "Covext~FLAMseq_ext~XM_036515260.1"; product "intraflagellar transport protein 172 homolog"; exon_number "4"; model_evidence "Supporting evidence includes similarity to: 100% coverage of the annotated genomic feature by RNAseq alignments, including 7 samples with support for all annotated introns";
NC_043026.1	Covext	exon	9565906	9566018	.	-	.	gene_id "LOC115226812"; db_xref "GeneID:115226812"; gbkey "mRNA"; gene "LOC115226812"; ID ""; gene_name "LOC115226812"; transcript_id "Covext~FLAMseq_ext~XM_036515260.1"; product "intraflagellar transport protein 172 homolog"; exon_number "3"; model_evidence "Supporting evidence includes similarity to: 100% coverage of the annotated genomic feature by RNAseq alignments, including 7 samples with support for all annotated introns";
NC_043026.1	Covext	exon	9568585	9568728	.	-	.	gene_id "LOC115226812"; db_xref "GeneID:115226812"; gbkey "mRNA"; gene "LOC115226812"; ID ""; gene_name "LOC115226812"; transcript_id "Covext~FLAMseq_ext~XM_036515260.1"; product "intraflagellar transport protein 172 homolog"; exon_number "2"; model_evidence "Supporting evidence includes similarity to: 100% coverage of the annotated genomic feature by RNAseq alignments, including 7 samples with support for all annotated introns";
NC_043026.1	Covext	exon	9572682	9573022	.	-	.	gene_id "LOC115226812"; db_xref "GeneID:115226812"; gbkey "mRNA"; gene "LOC115226812"; ID ""; gene_name "LOC115226812"; transcript_id "Covext~FLAMseq_ext~XM_036515260.1"; product "intraflagellar transport protein 172 homolog"; exon_number "1"; model_evidence "Supporting evidence includes similarity to: 100% coverage of the annotated genomic feature by RNAseq alignments, including 7 samples with support for all annotated introns";
NC_043026.1	Covext	exon	9521775	9526399	.	-	.	gene_id "LOC115226812"; db_xref "GeneID:115226812"; gbkey "mRNA"; gene "LOC115226812"; ID ""; gene_name "LOC115226812"; transcript_id "Covext~FLAMseq_ext~XM_036515260.1"; product ""; exon_number "15"; model_evidence "Supporting evidence includes similarity to: 100% coverage of the annotated genomic feature by RNAseq alignments"; three_prime_ext "4597";
NC_043026.1	Covext	exon	9521316	9526399	.	-	.	gene_id "LOC115226812"; db_xref "GeneID:115226812"; gbkey "mRNA"; gene "LOC115226812"; ID ""; gene_name "LOC115226812"; transcript_id "Covext~FLAMseq_ext~XM_036515260.1"; product ""; exon_number "15"; model_evidence "Supporting evidence includes similarity to: 100% coverage of the annotated genomic feature by RNAseq alignments"; three_prime_ext "459";
NC_043026.1	Gnomon~FLAMseq	transcript	9521775	9573022	.	-	.	gene_id "LOC115226812"; ID "XM_036515260.1"; gene_name "LOC115226812"; transcript_id "FLAMseq_ext~XM_036515260.1"; three_prime_ext "4597";
NC_043026.1	Gnomon~FLAMseq	exon	9526372	9526399	.	-	.	gene_id "LOC115226812"; db_xref "GeneID:115226812"; gbkey "mRNA"; gene "LOC115226812"; ID ""; gene_name "LOC115226812"; transcript_id "FLAMseq_ext~XM_036515260.1"; product "intraflagellar transport protein 172 homolog"; exon_number "15"; model_evidence "Supporting evidence includes similarity to: 100% coverage of the annotated genomic feature by RNAseq alignments, including 7 samples with support for all annotated introns";
NC_043026.1	Gnomon~FLAMseq	exon	9534419	9534487	.	-	.	gene_id "LOC115226812"; db_xref "GeneID:115226812"; gbkey "mRNA"; gene "LOC115226812"; ID ""; gene_name "LOC115226812"; transcript_id "FLAMseq_ext~XM_036515260.1"; product "intraflagellar transport protein 172 homolog"; exon_number "14"; model_evidence "Supporting evidence includes similarity to: 100% coverage of the annotated genomic feature by RNAseq alignments, including 7 samples with support for all annotated introns";
NC_043026.1	Gnomon~FLAMseq	exon	9536122	9536213	.	-	.	gene_id "LOC115226812"; db_xref "GeneID:115226812"; gbkey "mRNA"; gene "LOC115226812"; ID ""; gene_name "LOC115226812"; transcript_id "FLAMseq_ext~XM_036515260.1"; product "intraflagellar transport protein 172 homolog"; exon_number "13"; model_evidence "Supporting evidence includes similarity to: 100% coverage of the annotated genomic feature by RNAseq alignments, including 7 samples with support for all annotated introns";
NC_043026.1	Gnomon~FLAMseq	exon	9537489	9537592	.	-	.	gene_id "LOC115226812"; db_xref "GeneID:115226812"; gbkey "mRNA"; gene "LOC115226812"; ID ""; gene_name "LOC115226812"; transcript_id "FLAMseq_ext~XM_036515260.1"; product "intraflagellar transport protein 172 homolog"; exon_number "12"; model_evidence "Supporting evidence includes similarity to: 100% coverage of the annotated genomic feature by RNAseq alignments, including 7 samples with support for all annotated introns";
NC_043026.1	Gnomon~FLAMseq	exon	9542121	9542174	.	-	.	gene_id "LOC115226812"; db_xref "GeneID:115226812"; gbkey "mRNA"; gene "LOC115226812"; ID ""; gene_name "LOC115226812"; transcript_id "FLAMseq_ext~XM_036515260.1"; product "intraflagellar transport protein 172 homolog"; exon_number "11"; model_evidence "Supporting evidence includes similarity to: 100% coverage of the annotated genomic feature by RNAseq alignments, including 7 samples with support for all annotated introns";
NC_043026.1	Gnomon~FLAMseq	exon	9544260	9544421	.	-	.	gene_id "LOC115226812"; db_xref "GeneID:115226812"; gbkey "mRNA"; gene "LOC115226812"; ID ""; gene_name "LOC115226812"; transcript_id "FLAMseq_ext~XM_036515260.1"; product "intraflagellar transport protein 172 homolog"; exon_number "10"; model_evidence "Supporting evidence includes similarity to: 100% coverage of the annotated genomic feature by RNAseq alignments, including 7 samples with support for all annotated introns";
NC_043026.1	Gnomon~FLAMseq	exon	9552350	9552445	.	-	.	gene_id "LOC115226812"; db_xref "GeneID:115226812"; gbkey "mRNA"; gene "LOC115226812"; ID ""; gene_name "LOC115226812"; transcript_id "FLAMseq_ext~XM_036515260.1"; product "intraflagellar transport protein 172 homolog"; exon_number "9"; model_evidence "Supporting evidence includes similarity to: 100% coverage of the annotated genomic feature by RNAseq alignments, including 7 samples with support for all annotated introns";
NC_043026.1	Gnomon~FLAMseq	exon	9554131	9554254	.	-	.	gene_id "LOC115226812"; db_xref "GeneID:115226812"; gbkey "mRNA"; gene "LOC115226812"; ID ""; gene_name "LOC115226812"; transcript_id "FLAMseq_ext~XM_036515260.1"; product "intraflagellar transport protein 172 homolog"; exon_number "8"; model_evidence "Supporting evidence includes similarity to: 100% coverage of the annotated genomic feature by RNAseq alignments, including 7 samples with support for all annotated introns";
NC_043026.1	Gnomon~FLAMseq	exon	9555097	9555311	.	-	.	gene_id "LOC115226812"; db_xref "GeneID:115226812"; gbkey "mRNA"; gene "LOC115226812"; ID ""; gene_name "LOC115226812"; transcript_id "FLAMseq_ext~XM_036515260.1"; product "intraflagellar transport protein 172 homolog"; exon_number "7"; model_evidence "Supporting evidence includes similarity to: 100% coverage of the annotated genomic feature by RNAseq alignments, including 7 samples with support for all annotated introns";
NC_043026.1	Gnomon~FLAMseq	exon	9556128	9556215	.	-	.	gene_id "LOC115226812"; db_xref "GeneID:115226812"; gbkey "mRNA"; gene "LOC115226812"; ID ""; gene_name "LOC115226812"; transcript_id "FLAMseq_ext~XM_036515260.1"; product "intraflagellar transport protein 172 homolog"; exon_number "6"; model_evidence "Supporting evidence includes similarity to: 100% coverage of the annotated genomic feature by RNAseq alignments, including 7 samples with support for all annotated introns";
NC_043026.1	Gnomon~FLAMseq	exon	9561602	9561681	.	-	.	gene_id "LOC115226812"; db_xref "GeneID:115226812"; gbkey "mRNA"; gene "LOC115226812"; ID ""; gene_name "LOC115226812"; transcript_id "FLAMseq_ext~XM_036515260.1"; product "intraflagellar transport protein 172 homolog"; exon_number "5"; model_evidence "Supporting evidence includes similarity to: 100% coverage of the annotated genomic feature by RNAseq alignments, including 7 samples with support for all annotated introns";
NC_043026.1	Gnomon~FLAMseq	exon	9563742	9563847	.	-	.	gene_id "LOC115226812"; db_xref "GeneID:115226812"; gbkey "mRNA"; gene "LOC115226812"; ID ""; gene_name "LOC115226812"; transcript_id "FLAMseq_ext~XM_036515260.1"; product "intraflagellar transport protein 172 homolog"; exon_number "4"; model_evidence "Supporting evidence includes similarity to: 100% coverage of the annotated genomic feature by RNAseq alignments, including 7 samples with support for all annotated introns";
NC_043026.1	Gnomon~FLAMseq	exon	9565906	9566018	.	-	.	gene_id "LOC115226812"; db_xref "GeneID:115226812"; gbkey "mRNA"; gene "LOC115226812"; ID ""; gene_name "LOC115226812"; transcript_id "FLAMseq_ext~XM_036515260.1"; product "intraflagellar transport protein 172 homolog"; exon_number "3"; model_evidence "Supporting evidence includes similarity to: 100% coverage of the annotated genomic feature by RNAseq alignments, including 7 samples with support for all annotated introns";
NC_043026.1	Gnomon~FLAMseq	exon	9568585	9568728	.	-	.	gene_id "LOC115226812"; db_xref "GeneID:115226812"; gbkey "mRNA"; gene "LOC115226812"; ID ""; gene_name "LOC115226812"; transcript_id "FLAMseq_ext~XM_036515260.1"; product "intraflagellar transport protein 172 homolog"; exon_number "2"; model_evidence "Supporting evidence includes similarity to: 100% coverage of the annotated genomic feature by RNAseq alignments, including 7 samples with support for all annotated introns";
NC_043026.1	Gnomon~FLAMseq	exon	9572682	9573022	.	-	.	gene_id "LOC115226812"; db_xref "GeneID:115226812"; gbkey "mRNA"; gene "LOC115226812"; ID ""; gene_name "LOC115226812"; transcript_id "FLAMseq_ext~XM_036515260.1"; product "intraflagellar transport protein 172 homolog"; exon_number "1"; model_evidence "Supporting evidence includes similarity to: 100% coverage of the annotated genomic feature by RNAseq alignments, including 7 samples with support for all annotated introns";
NC_043026.1	Gnomon~FLAMseq	exon	9521775	9526399	.	-	.	gene_id "LOC115226812"; db_xref "GeneID:115226812"; gbkey "mRNA"; gene "LOC115226812"; ID ""; gene_name "LOC115226812"; transcript_id "FLAMseq_ext~XM_036515260.1"; product ""; exon_number "15"; model_evidence "Supporting evidence includes similarity to: 100% coverage of the annotated genomic feature by RNAseq alignments"; three_prime_ext "4597";
NC_043026.1	Gnomon	transcript	9526372	9573022	.	-	.	gene_id "LOC115226812"; ID "XM_036515260.1"; gene_name "LOC115226812"; transcript_id "XM_036515260.1";
NC_043026.1	Gnomon	CDS	9526392	9526399	.	-	2	gene_id "LOC115226812"; db_xref "GeneID:115226812"; gbkey "CDS"; gene "LOC115226812"; ID ""; gene_name "LOC115226812"; transcript_id "XM_036515260.1"; product "intraflagellar transport protein 172 homolog"; protein_id "XP_036371153.1"; exon_number "15";
NC_043026.1	Gnomon	CDS	9534419	9534487	.	-	2	gene_id "LOC115226812"; db_xref "GeneID:115226812"; gbkey "CDS"; gene "LOC115226812"; ID ""; gene_name "LOC115226812"; transcript_id "XM_036515260.1"; product "intraflagellar transport protein 172 homolog"; protein_id "XP_036371153.1"; exon_number "14";
NC_043026.1	Gnomon	CDS	9536122	9536213	.	-	1	gene_id "LOC115226812"; db_xref "GeneID:115226812"; gbkey "CDS"; gene "LOC115226812"; ID ""; gene_name "LOC115226812"; transcript_id "XM_036515260.1"; product "intraflagellar transport protein 172 homolog"; protein_id "XP_036371153.1"; exon_number "13";
NC_043026.1	Gnomon	CDS	9537489	9537592	.	-	0	gene_id "LOC115226812"; db_xref "GeneID:115226812"; gbkey "CDS"; gene "LOC115226812"; ID ""; gene_name "LOC115226812"; transcript_id "XM_036515260.1"; product "intraflagellar transport protein 172 homolog"; protein_id "XP_036371153.1"; exon_number "12";
NC_043026.1	Gnomon	CDS	9542121	9542174	.	-	0	gene_id "LOC115226812"; db_xref "GeneID:115226812"; gbkey "CDS"; gene "LOC115226812"; ID ""; gene_name "LOC115226812"; transcript_id "XM_036515260.1"; product "intraflagellar transport protein 172 homolog"; protein_id "XP_036371153.1"; exon_number "11";
NC_043026.1	Gnomon	CDS	9544260	9544421	.	-	0	gene_id "LOC115226812"; db_xref "GeneID:115226812"; gbkey "CDS"; gene "LOC115226812"; ID ""; gene_name "LOC115226812"; transcript_id "XM_036515260.1"; product "intraflagellar transport protein 172 homolog"; protein_id "XP_036371153.1"; exon_number "10";
NC_043026.1	Gnomon	CDS	9552350	9552445	.	-	0	gene_id "LOC115226812"; db_xref "GeneID:115226812"; gbkey "CDS"; gene "LOC115226812"; ID ""; gene_name "LOC115226812"; transcript_id "XM_036515260.1"; product "intraflagellar transport protein 172 homolog"; protein_id "XP_036371153.1"; exon_number "9";
NC_043026.1	Gnomon	CDS	9554131	9554254	.	-	1	gene_id "LOC115226812"; db_xref "GeneID:115226812"; gbkey "CDS"; gene "LOC115226812"; ID ""; gene_name "LOC115226812"; transcript_id "XM_036515260.1"; product "intraflagellar transport protein 172 homolog"; protein_id "XP_036371153.1"; exon_number "8";
NC_043026.1	Gnomon	CDS	9555097	9555311	.	-	0	gene_id "LOC115226812"; db_xref "GeneID:115226812"; gbkey "CDS"; gene "LOC115226812"; ID ""; gene_name "LOC115226812"; transcript_id "XM_036515260.1"; product "intraflagellar transport protein 172 homolog"; protein_id "XP_036371153.1"; exon_number "7";
NC_043026.1	Gnomon	CDS	9556128	9556215	.	-	1	gene_id "LOC115226812"; db_xref "GeneID:115226812"; gbkey "CDS"; gene "LOC115226812"; ID ""; gene_name "LOC115226812"; transcript_id "XM_036515260.1"; product "intraflagellar transport protein 172 homolog"; protein_id "XP_036371153.1"; exon_number "6";
NC_043026.1	Gnomon	CDS	9561602	9561681	.	-	0	gene_id "LOC115226812"; db_xref "GeneID:115226812"; gbkey "CDS"; gene "LOC115226812"; ID ""; gene_name "LOC115226812"; transcript_id "XM_036515260.1"; product "intraflagellar transport protein 172 homolog"; protein_id "XP_036371153.1"; exon_number "5";
NC_043026.1	Gnomon	CDS	9563742	9563847	.	-	1	gene_id "LOC115226812"; db_xref "GeneID:115226812"; gbkey "CDS"; gene "LOC115226812"; ID ""; gene_name "LOC115226812"; transcript_id "XM_036515260.1"; product "intraflagellar transport protein 172 homolog"; protein_id "XP_036371153.1"; exon_number "4";
NC_043026.1	Gnomon	CDS	9565906	9566018	.	-	0	gene_id "LOC115226812"; db_xref "GeneID:115226812"; gbkey "CDS"; gene "LOC115226812"; ID ""; gene_name "LOC115226812"; transcript_id "XM_036515260.1"; product "intraflagellar transport protein 172 homolog"; protein_id "XP_036371153.1"; exon_number "3";
NC_043026.1	Gnomon	CDS	9568585	9568728	.	-	0	gene_id "LOC115226812"; db_xref "GeneID:115226812"; gbkey "CDS"; gene "LOC115226812"; ID ""; gene_name "LOC115226812"; transcript_id "XM_036515260.1"; product "intraflagellar transport protein 172 homolog"; protein_id "XP_036371153.1"; exon_number "2";
NC_043026.1	Gnomon	CDS	9572682	9572720	.	-	0	gene_id "LOC115226812"; db_xref "GeneID:115226812"; gbkey "CDS"; gene "LOC115226812"; ID ""; gene_name "LOC115226812"; transcript_id "XM_036515260.1"; product "intraflagellar transport protein 172 homolog"; protein_id "XP_036371153.1"; exon_number "1";
NC_043026.1	Gnomon	exon	9526372	9526399	.	-	.	gene_id "LOC115226812"; db_xref "GeneID:115226812"; gbkey "mRNA"; gene "LOC115226812"; ID ""; gene_name "LOC115226812"; transcript_id "XM_036515260.1"; product "intraflagellar transport protein 172 homolog"; exon_number "15"; model_evidence "Supporting evidence includes similarity to: 100% coverage of the annotated genomic feature by RNAseq alignments, including 7 samples with support for all annotated introns";
NC_043026.1	Gnomon	exon	9534419	9534487	.	-	.	gene_id "LOC115226812"; db_xref "GeneID:115226812"; gbkey "mRNA"; gene "LOC115226812"; ID ""; gene_name "LOC115226812"; transcript_id "XM_036515260.1"; product "intraflagellar transport protein 172 homolog"; exon_number "14"; model_evidence "Supporting evidence includes similarity to: 100% coverage of the annotated genomic feature by RNAseq alignments, including 7 samples with support for all annotated introns";
NC_043026.1	Gnomon	exon	9536122	9536213	.	-	.	gene_id "LOC115226812"; db_xref "GeneID:115226812"; gbkey "mRNA"; gene "LOC115226812"; ID ""; gene_name "LOC115226812"; transcript_id "XM_036515260.1"; product "intraflagellar transport protein 172 homolog"; exon_number "13"; model_evidence "Supporting evidence includes similarity to: 100% coverage of the annotated genomic feature by RNAseq alignments, including 7 samples with support for all annotated introns";
NC_043026.1	Gnomon	exon	9537489	9537592	.	-	.	gene_id "LOC115226812"; db_xref "GeneID:115226812"; gbkey "mRNA"; gene "LOC115226812"; ID ""; gene_name "LOC115226812"; transcript_id "XM_036515260.1"; product "intraflagellar transport protein 172 homolog"; exon_number "12"; model_evidence "Supporting evidence includes similarity to: 100% coverage of the annotated genomic feature by RNAseq alignments, including 7 samples with support for all annotated introns";
NC_043026.1	Gnomon	exon	9542121	9542174	.	-	.	gene_id "LOC115226812"; db_xref "GeneID:115226812"; gbkey "mRNA"; gene "LOC115226812"; ID ""; gene_name "LOC115226812"; transcript_id "XM_036515260.1"; product "intraflagellar transport protein 172 homolog"; exon_number "11"; model_evidence "Supporting evidence includes similarity to: 100% coverage of the annotated genomic feature by RNAseq alignments, including 7 samples with support for all annotated introns";
NC_043026.1	Gnomon	exon	9544260	9544421	.	-	.	gene_id "LOC115226812"; db_xref "GeneID:115226812"; gbkey "mRNA"; gene "LOC115226812"; ID ""; gene_name "LOC115226812"; transcript_id "XM_036515260.1"; product "intraflagellar transport protein 172 homolog"; exon_number "10"; model_evidence "Supporting evidence includes similarity to: 100% coverage of the annotated genomic feature by RNAseq alignments, including 7 samples with support for all annotated introns";
NC_043026.1	Gnomon	exon	9552350	9552445	.	-	.	gene_id "LOC115226812"; db_xref "GeneID:115226812"; gbkey "mRNA"; gene "LOC115226812"; ID ""; gene_name "LOC115226812"; transcript_id "XM_036515260.1"; product "intraflagellar transport protein 172 homolog"; exon_number "9"; model_evidence "Supporting evidence includes similarity to: 100% coverage of the annotated genomic feature by RNAseq alignments, including 7 samples with support for all annotated introns";
NC_043026.1	Gnomon	exon	9554131	9554254	.	-	.	gene_id "LOC115226812"; db_xref "GeneID:115226812"; gbkey "mRNA"; gene "LOC115226812"; ID ""; gene_name "LOC115226812"; transcript_id "XM_036515260.1"; product "intraflagellar transport protein 172 homolog"; exon_number "8"; model_evidence "Supporting evidence includes similarity to: 100% coverage of the annotated genomic feature by RNAseq alignments, including 7 samples with support for all annotated introns";
NC_043026.1	Gnomon	exon	9555097	9555311	.	-	.	gene_id "LOC115226812"; db_xref "GeneID:115226812"; gbkey "mRNA"; gene "LOC115226812"; ID ""; gene_name "LOC115226812"; transcript_id "XM_036515260.1"; product "intraflagellar transport protein 172 homolog"; exon_number "7"; model_evidence "Supporting evidence includes similarity to: 100% coverage of the annotated genomic feature by RNAseq alignments, including 7 samples with support for all annotated introns";
NC_043026.1	Gnomon	exon	9556128	9556215	.	-	.	gene_id "LOC115226812"; db_xref "GeneID:115226812"; gbkey "mRNA"; gene "LOC115226812"; ID ""; gene_name "LOC115226812"; transcript_id "XM_036515260.1"; product "intraflagellar transport protein 172 homolog"; exon_number "6"; model_evidence "Supporting evidence includes similarity to: 100% coverage of the annotated genomic feature by RNAseq alignments, including 7 samples with support for all annotated introns";
NC_043026.1	Gnomon	exon	9561602	9561681	.	-	.	gene_id "LOC115226812"; db_xref "GeneID:115226812"; gbkey "mRNA"; gene "LOC115226812"; ID ""; gene_name "LOC115226812"; transcript_id "XM_036515260.1"; product "intraflagellar transport protein 172 homolog"; exon_number "5"; model_evidence "Supporting evidence includes similarity to: 100% coverage of the annotated genomic feature by RNAseq alignments, including 7 samples with support for all annotated introns";
NC_043026.1	Gnomon	exon	9563742	9563847	.	-	.	gene_id "LOC115226812"; db_xref "GeneID:115226812"; gbkey "mRNA"; gene "LOC115226812"; ID ""; gene_name "LOC115226812"; transcript_id "XM_036515260.1"; product "intraflagellar transport protein 172 homolog"; exon_number "4"; model_evidence "Supporting evidence includes similarity to: 100% coverage of the annotated genomic feature by RNAseq alignments, including 7 samples with support for all annotated introns";
NC_043026.1	Gnomon	exon	9565906	9566018	.	-	.	gene_id "LOC115226812"; db_xref "GeneID:115226812"; gbkey "mRNA"; gene "LOC115226812"; ID ""; gene_name "LOC115226812"; transcript_id "XM_036515260.1"; product "intraflagellar transport protein 172 homolog"; exon_number "3"; model_evidence "Supporting evidence includes similarity to: 100% coverage of the annotated genomic feature by RNAseq alignments, including 7 samples with support for all annotated introns";
NC_043026.1	Gnomon	exon	9568585	9568728	.	-	.	gene_id "LOC115226812"; db_xref "GeneID:115226812"; gbkey "mRNA"; gene "LOC115226812"; ID ""; gene_name "LOC115226812"; transcript_id "XM_036515260.1"; product "intraflagellar transport protein 172 homolog"; exon_number "2"; model_evidence "Supporting evidence includes similarity to: 100% coverage of the annotated genomic feature by RNAseq alignments, including 7 samples with support for all annotated introns";
NC_043026.1	Gnomon	exon	9572682	9573022	.	-	.	gene_id "LOC115226812"; db_xref "GeneID:115226812"; gbkey "mRNA"; gene "LOC115226812"; ID ""; gene_name "LOC115226812"; transcript_id "XM_036515260.1"; product "intraflagellar transport protein 172 homolog"; exon_number "1"; model_evidence "Supporting evidence includes similarity to: 100% coverage of the annotated genomic feature by RNAseq alignments, including 7 samples with support for all annotated introns";
NC_043026.1	Gnomon	start_codon	9572718	9572720	.	-	0	gene_id "LOC115226812"; db_xref "GeneID:115226812"; gbkey "CDS"; gene "LOC115226812"; ID ""; gene_name "LOC115226812"; transcript_id "XM_036515260.1"; product "intraflagellar transport protein 172 homolog"; protein_id "XP_036371153.1"; exon_number "1";
NC_043026.1	Gnomon	stop_codon	9526389	9526391	.	-	0	gene_id "LOC115226812"; db_xref "GeneID:115226812"; gbkey "CDS"; gene "LOC115226812"; ID ""; gene_name "LOC115226812"; transcript_id "XM_036515260.1"; product "intraflagellar transport protein 172 homolog"; protein_id "XP_036371153.1"; exon_number "15";
NC_043026.1	Gnomon	gene	9609527	9657019	.	-	.	gene_id "LOC115226813"; db_xref "GeneID:115226813"; gbkey "Gene"; gene "LOC115226813"; gene_biotype "protein_coding"; ID ""; gene_name "LOC115226813";
NC_043026.1	Gnomon~FLAMseq~Covext	transcript	9609527	9657019	.	-	.	gene_id "LOC115226813"; ID "XM_036515138.1"; gene_name "LOC115226813"; transcript_id "Covext~FLAMseq_ext~XM_036515138.1"; three_prime_ext "35708";
NC_043026.1	Covext	exon	9645389	9645393	.	-	.	gene_id "LOC115226813"; db_xref "GeneID:115226813"; gbkey "mRNA"; gene "LOC115226813"; ID ""; gene_name "LOC115226813"; transcript_id "Covext~FLAMseq_ext~XM_036515138.1"; product "uncharacterized LOC115226813"; exon_number "4"; model_evidence "Supporting evidence includes similarity to: 84% coverage of the annotated genomic feature by RNAseq alignments";
NC_043026.1	Covext	exon	9647064	9647530	.	-	.	gene_id "LOC115226813"; db_xref "GeneID:115226813"; gbkey "mRNA"; gene "LOC115226813"; ID ""; gene_name "LOC115226813"; transcript_id "Covext~FLAMseq_ext~XM_036515138.1"; product "uncharacterized LOC115226813"; exon_number "3"; model_evidence "Supporting evidence includes similarity to: 84% coverage of the annotated genomic feature by RNAseq alignments";
NC_043026.1	Covext	exon	9648557	9652335	.	-	.	gene_id "LOC115226813"; db_xref "GeneID:115226813"; gbkey "mRNA"; gene "LOC115226813"; ID ""; gene_name "LOC115226813"; transcript_id "Covext~FLAMseq_ext~XM_036515138.1"; product "uncharacterized LOC115226813"; exon_number "2"; model_evidence "Supporting evidence includes similarity to: 84% coverage of the annotated genomic feature by RNAseq alignments";
NC_043026.1	Covext	exon	9656891	9657019	.	-	.	gene_id "LOC115226813"; db_xref "GeneID:115226813"; gbkey "mRNA"; gene "LOC115226813"; ID ""; gene_name "LOC115226813"; transcript_id "Covext~FLAMseq_ext~XM_036515138.1"; product "uncharacterized LOC115226813"; exon_number "1"; model_evidence "Supporting evidence includes similarity to: 84% coverage of the annotated genomic feature by RNAseq alignments";
NC_043026.1	Covext	exon	9609681	9645393	.	-	.	gene_id "LOC115226813"; db_xref "GeneID:115226813"; gbkey "mRNA"; gene "LOC115226813"; ID ""; gene_name "LOC115226813"; transcript_id "Covext~FLAMseq_ext~XM_036515138.1"; product ""; exon_number "4"; model_evidence ""; three_prime_ext "35708";
NC_043026.1	Covext	exon	9609527	9645393	.	-	.	gene_id "LOC115226813"; db_xref "GeneID:115226813"; gbkey "mRNA"; gene "LOC115226813"; ID ""; gene_name "LOC115226813"; transcript_id "Covext~FLAMseq_ext~XM_036515138.1"; product ""; exon_number "4"; model_evidence ""; three_prime_ext "154";
NC_043026.1	Gnomon~FLAMseq	transcript	9609681	9657019	.	-	.	gene_id "LOC115226813"; ID "XM_036515138.1"; gene_name "LOC115226813"; transcript_id "FLAMseq_ext~XM_036515138.1"; three_prime_ext "35708";
NC_043026.1	Gnomon~FLAMseq	exon	9645389	9645393	.	-	.	gene_id "LOC115226813"; db_xref "GeneID:115226813"; gbkey "mRNA"; gene "LOC115226813"; ID ""; gene_name "LOC115226813"; transcript_id "FLAMseq_ext~XM_036515138.1"; product "uncharacterized LOC115226813"; exon_number "4"; model_evidence "Supporting evidence includes similarity to: 84% coverage of the annotated genomic feature by RNAseq alignments";
NC_043026.1	Gnomon~FLAMseq	exon	9647064	9647530	.	-	.	gene_id "LOC115226813"; db_xref "GeneID:115226813"; gbkey "mRNA"; gene "LOC115226813"; ID ""; gene_name "LOC115226813"; transcript_id "FLAMseq_ext~XM_036515138.1"; product "uncharacterized LOC115226813"; exon_number "3"; model_evidence "Supporting evidence includes similarity to: 84% coverage of the annotated genomic feature by RNAseq alignments";
NC_043026.1	Gnomon~FLAMseq	exon	9648557	9652335	.	-	.	gene_id "LOC115226813"; db_xref "GeneID:115226813"; gbkey "mRNA"; gene "LOC115226813"; ID ""; gene_name "LOC115226813"; transcript_id "FLAMseq_ext~XM_036515138.1"; product "uncharacterized LOC115226813"; exon_number "2"; model_evidence "Supporting evidence includes similarity to: 84% coverage of the annotated genomic feature by RNAseq alignments";
NC_043026.1	Gnomon~FLAMseq	exon	9656891	9657019	.	-	.	gene_id "LOC115226813"; db_xref "GeneID:115226813"; gbkey "mRNA"; gene "LOC115226813"; ID ""; gene_name "LOC115226813"; transcript_id "FLAMseq_ext~XM_036515138.1"; product "uncharacterized LOC115226813"; exon_number "1"; model_evidence "Supporting evidence includes similarity to: 84% coverage of the annotated genomic feature by RNAseq alignments";
NC_043026.1	Gnomon~FLAMseq	exon	9609681	9645393	.	-	.	gene_id "LOC115226813"; db_xref "GeneID:115226813"; gbkey "mRNA"; gene "LOC115226813"; ID ""; gene_name "LOC115226813"; transcript_id "FLAMseq_ext~XM_036515138.1"; product ""; exon_number "4"; model_evidence ""; three_prime_ext "35708";
NC_043026.1	Gnomon	transcript	9645389	9657019	.	-	.	gene_id "LOC115226813"; ID "XM_036515138.1"; gene_name "LOC115226813"; transcript_id "XM_036515138.1";
NC_043026.1	Gnomon	CDS	9645392	9645393	.	-	2	gene_id "LOC115226813"; db_xref "GeneID:115226813"; gbkey "CDS"; gene "LOC115226813"; ID ""; gene_name "LOC115226813"; transcript_id "XM_036515138.1"; product "uncharacterized protein LOC115226813"; protein_id "XP_036371031.1"; exon_number "4";
NC_043026.1	Gnomon	CDS	9647064	9647530	.	-	1	gene_id "LOC115226813"; db_xref "GeneID:115226813"; gbkey "CDS"; gene "LOC115226813"; ID ""; gene_name "LOC115226813"; transcript_id "XM_036515138.1"; product "uncharacterized protein LOC115226813"; protein_id "XP_036371031.1"; exon_number "3";
NC_043026.1	Gnomon	CDS	9648557	9652218	.	-	0	gene_id "LOC115226813"; db_xref "GeneID:115226813"; gbkey "CDS"; gene "LOC115226813"; ID ""; gene_name "LOC115226813"; transcript_id "XM_036515138.1"; product "uncharacterized protein LOC115226813"; protein_id "XP_036371031.1"; exon_number "2";
NC_043026.1	Gnomon	exon	9645389	9645393	.	-	.	gene_id "LOC115226813"; db_xref "GeneID:115226813"; gbkey "mRNA"; gene "LOC115226813"; ID ""; gene_name "LOC115226813"; transcript_id "XM_036515138.1"; product "uncharacterized LOC115226813"; exon_number "4"; model_evidence "Supporting evidence includes similarity to: 84% coverage of the annotated genomic feature by RNAseq alignments";
NC_043026.1	Gnomon	exon	9647064	9647530	.	-	.	gene_id "LOC115226813"; db_xref "GeneID:115226813"; gbkey "mRNA"; gene "LOC115226813"; ID ""; gene_name "LOC115226813"; transcript_id "XM_036515138.1"; product "uncharacterized LOC115226813"; exon_number "3"; model_evidence "Supporting evidence includes similarity to: 84% coverage of the annotated genomic feature by RNAseq alignments";
NC_043026.1	Gnomon	exon	9648557	9652335	.	-	.	gene_id "LOC115226813"; db_xref "GeneID:115226813"; gbkey "mRNA"; gene "LOC115226813"; ID ""; gene_name "LOC115226813"; transcript_id "XM_036515138.1"; product "uncharacterized LOC115226813"; exon_number "2"; model_evidence "Supporting evidence includes similarity to: 84% coverage of the annotated genomic feature by RNAseq alignments";
NC_043026.1	Gnomon	exon	9656891	9657019	.	-	.	gene_id "LOC115226813"; db_xref "GeneID:115226813"; gbkey "mRNA"; gene "LOC115226813"; ID ""; gene_name "LOC115226813"; transcript_id "XM_036515138.1"; product "uncharacterized LOC115226813"; exon_number "1"; model_evidence "Supporting evidence includes similarity to: 84% coverage of the annotated genomic feature by RNAseq alignments";
NC_043026.1	Gnomon	start_codon	9652216	9652218	.	-	0	gene_id "LOC115226813"; db_xref "GeneID:115226813"; gbkey "CDS"; gene "LOC115226813"; ID ""; gene_name "LOC115226813"; transcript_id "XM_036515138.1"; product "uncharacterized protein LOC115226813"; protein_id "XP_036371031.1"; exon_number "2";
NC_043026.1	Gnomon	stop_codon	9645389	9645391	.	-	0	gene_id "LOC115226813"; db_xref "GeneID:115226813"; gbkey "CDS"; gene "LOC115226813"; ID ""; gene_name "LOC115226813"; transcript_id "XM_036515138.1"; product "uncharacterized protein LOC115226813"; protein_id "XP_036371031.1"; exon_number "4";
NC_043026.1	Gnomon	gene	11467050	11488070	.	-	.	gene_id "LOC118760844"; db_xref "GeneID:118760844"; gbkey "Gene"; gene "LOC118760844"; gene_biotype "protein_coding"; ID ""; gene_name "LOC118760844";
NC_043026.1	Gnomon~FLAMseq~Covext	transcript	11467050	11488070	.	-	.	gene_id "LOC118760844"; ID "XM_036515459.1"; gene_name "LOC118760844"; transcript_id "Covext~FLAMseq_ext~XM_036515459.1"; three_prime_ext "3232";
NC_043026.1	Covext	exon	11473212	11474140	.	-	.	gene_id "LOC118760844"; db_xref "GeneID:118760844"; gbkey "mRNA"; gene "LOC118760844"; ID ""; gene_name "LOC118760844"; transcript_id "Covext~FLAMseq_ext~XM_036515459.1"; product "zinc finger protein 724-like, transcript variant X1"; exon_number "3"; model_evidence "Supporting evidence includes similarity to: 100% coverage of the annotated genomic feature by RNAseq alignments, including 3 samples with support for all annotated introns";
NC_043026.1	Covext	exon	11487230	11487262	.	-	.	gene_id "LOC118760844"; db_xref "GeneID:118760844"; gbkey "mRNA"; gene "LOC118760844"; ID ""; gene_name "LOC118760844"; transcript_id "Covext~FLAMseq_ext~XM_036515459.1"; product "zinc finger protein 724-like, transcript variant X1"; exon_number "2"; model_evidence "Supporting evidence includes similarity to: 100% coverage of the annotated genomic feature by RNAseq alignments, including 3 samples with support for all annotated introns";
NC_043026.1	Covext	exon	11487599	11488070	.	-	.	gene_id "LOC118760844"; db_xref "GeneID:118760844"; gbkey "mRNA"; gene "LOC118760844"; ID ""; gene_name "LOC118760844"; transcript_id "Covext~FLAMseq_ext~XM_036515459.1"; product "zinc finger protein 724-like, transcript variant X1"; exon_number "1"; model_evidence "Supporting evidence includes similarity to: 100% coverage of the annotated genomic feature by RNAseq alignments, including 3 samples with support for all annotated introns";
NC_043026.1	Covext	exon	11469980	11474140	.	-	.	gene_id "LOC118760844"; db_xref "GeneID:118760844"; gbkey "mRNA"; gene "LOC118760844"; ID ""; gene_name "LOC118760844"; transcript_id "Covext~FLAMseq_ext~XM_036515459.1"; product "zinc finger protein 724-like"; exon_number "3"; model_evidence "Supporting evidence includes similarity to: 100% coverage of the annotated genomic feature by RNAseq alignments"; three_prime_ext "3232";
NC_043026.1	Covext	exon	11467050	11474140	.	-	.	gene_id "LOC118760844"; db_xref "GeneID:118760844"; gbkey "mRNA"; gene "LOC118760844"; ID ""; gene_name "LOC118760844"; transcript_id "Covext~FLAMseq_ext~XM_036515459.1"; product "zinc finger protein 724-like"; exon_number "3"; model_evidence "Supporting evidence includes similarity to: 100% coverage of the annotated genomic feature by RNAseq alignments"; three_prime_ext "2930";
NC_043026.1	Gnomon~FLAMseq	transcript	11469980	11488070	.	-	.	gene_id "LOC118760844"; ID "XM_036515459.1"; gene_name "LOC118760844"; transcript_id "FLAMseq_ext~XM_036515459.1"; three_prime_ext "3232";
NC_043026.1	Gnomon~FLAMseq	exon	11473212	11474140	.	-	.	gene_id "LOC118760844"; db_xref "GeneID:118760844"; gbkey "mRNA"; gene "LOC118760844"; ID ""; gene_name "LOC118760844"; transcript_id "FLAMseq_ext~XM_036515459.1"; product "zinc finger protein 724-like, transcript variant X1"; exon_number "3"; model_evidence "Supporting evidence includes similarity to: 100% coverage of the annotated genomic feature by RNAseq alignments, including 3 samples with support for all annotated introns";
NC_043026.1	Gnomon~FLAMseq	exon	11487230	11487262	.	-	.	gene_id "LOC118760844"; db_xref "GeneID:118760844"; gbkey "mRNA"; gene "LOC118760844"; ID ""; gene_name "LOC118760844"; transcript_id "FLAMseq_ext~XM_036515459.1"; product "zinc finger protein 724-like, transcript variant X1"; exon_number "2"; model_evidence "Supporting evidence includes similarity to: 100% coverage of the annotated genomic feature by RNAseq alignments, including 3 samples with support for all annotated introns";
NC_043026.1	Gnomon~FLAMseq	exon	11487599	11488070	.	-	.	gene_id "LOC118760844"; db_xref "GeneID:118760844"; gbkey "mRNA"; gene "LOC118760844"; ID ""; gene_name "LOC118760844"; transcript_id "FLAMseq_ext~XM_036515459.1"; product "zinc finger protein 724-like, transcript variant X1"; exon_number "1"; model_evidence "Supporting evidence includes similarity to: 100% coverage of the annotated genomic feature by RNAseq alignments, including 3 samples with support for all annotated introns";
NC_043026.1	Gnomon~FLAMseq	exon	11469980	11474140	.	-	.	gene_id "LOC118760844"; db_xref "GeneID:118760844"; gbkey "mRNA"; gene "LOC118760844"; ID ""; gene_name "LOC118760844"; transcript_id "FLAMseq_ext~XM_036515459.1"; product "zinc finger protein 724-like"; exon_number "3"; model_evidence "Supporting evidence includes similarity to: 100% coverage of the annotated genomic feature by RNAseq alignments"; three_prime_ext "3232";
NC_043026.1	Gnomon	transcript	11473212	11488070	.	-	.	gene_id "LOC118760844"; ID "XM_036515459.1"; gene_name "LOC118760844"; transcript_id "XM_036515459.1";
NC_043026.1	Gnomon	CDS	11473611	11474140	.	-	2	gene_id "LOC118760844"; db_xref "GeneID:118760844"; gbkey "CDS"; gene "LOC118760844"; ID ""; gene_name "LOC118760844"; transcript_id "XM_036515459.1"; product "zinc finger protein 724-like isoform X1"; protein_id "XP_036371352.1"; exon_number "3";
NC_043026.1	Gnomon	CDS	11487230	11487262	.	-	2	gene_id "LOC118760844"; db_xref "GeneID:118760844"; gbkey "CDS"; gene "LOC118760844"; ID ""; gene_name "LOC118760844"; transcript_id "XM_036515459.1"; product "zinc finger protein 724-like isoform X1"; protein_id "XP_036371352.1"; exon_number "2";
NC_043026.1	Gnomon	CDS	11487599	11487836	.	-	0	gene_id "LOC118760844"; db_xref "GeneID:118760844"; gbkey "CDS"; gene "LOC118760844"; ID ""; gene_name "LOC118760844"; transcript_id "XM_036515459.1"; product "zinc finger protein 724-like isoform X1"; protein_id "XP_036371352.1"; exon_number "1";
NC_043026.1	Gnomon	exon	11473212	11474140	.	-	.	gene_id "LOC118760844"; db_xref "GeneID:118760844"; gbkey "mRNA"; gene "LOC118760844"; ID ""; gene_name "LOC118760844"; transcript_id "XM_036515459.1"; product "zinc finger protein 724-like, transcript variant X1"; exon_number "3"; model_evidence "Supporting evidence includes similarity to: 100% coverage of the annotated genomic feature by RNAseq alignments, including 3 samples with support for all annotated introns";
NC_043026.1	Gnomon	exon	11487230	11487262	.	-	.	gene_id "LOC118760844"; db_xref "GeneID:118760844"; gbkey "mRNA"; gene "LOC118760844"; ID ""; gene_name "LOC118760844"; transcript_id "XM_036515459.1"; product "zinc finger protein 724-like, transcript variant X1"; exon_number "2"; model_evidence "Supporting evidence includes similarity to: 100% coverage of the annotated genomic feature by RNAseq alignments, including 3 samples with support for all annotated introns";
NC_043026.1	Gnomon	exon	11487599	11488070	.	-	.	gene_id "LOC118760844"; db_xref "GeneID:118760844"; gbkey "mRNA"; gene "LOC118760844"; ID ""; gene_name "LOC118760844"; transcript_id "XM_036515459.1"; product "zinc finger protein 724-like, transcript variant X1"; exon_number "1"; model_evidence "Supporting evidence includes similarity to: 100% coverage of the annotated genomic feature by RNAseq alignments, including 3 samples with support for all annotated introns";
NC_043026.1	Gnomon	start_codon	11487834	11487836	.	-	0	gene_id "LOC118760844"; db_xref "GeneID:118760844"; gbkey "CDS"; gene "LOC118760844"; ID ""; gene_name "LOC118760844"; transcript_id "XM_036515459.1"; product "zinc finger protein 724-like isoform X1"; protein_id "XP_036371352.1"; exon_number "1";
NC_043026.1	Gnomon	stop_codon	11473608	11473610	.	-	0	gene_id "LOC118760844"; db_xref "GeneID:118760844"; gbkey "CDS"; gene "LOC118760844"; ID ""; gene_name "LOC118760844"; transcript_id "XM_036515459.1"; product "zinc finger protein 724-like isoform X1"; protein_id "XP_036371352.1"; exon_number "3";
NC_043026.1	Gnomon	transcript	11485602	11488070	.	-	.	gene_id "LOC118760844"; ID "XM_036515460.1"; gene_name "LOC118760844"; transcript_id "XM_036515460.1";
NC_043026.1	Gnomon	CDS	11486469	11486725	.	-	2	gene_id "LOC118760844"; db_xref "GeneID:118760844"; gbkey "CDS"; gene "LOC118760844"; ID ""; gene_name "LOC118760844"; transcript_id "XM_036515460.1"; product "zinc finger protein 724-like isoform X2"; protein_id "XP_036371353.1"; exon_number "3";
NC_043026.1	Gnomon	CDS	11487230	11487262	.	-	2	gene_id "LOC118760844"; db_xref "GeneID:118760844"; gbkey "CDS"; gene "LOC118760844"; ID ""; gene_name "LOC118760844"; transcript_id "XM_036515460.1"; product "zinc finger protein 724-like isoform X2"; protein_id "XP_036371353.1"; exon_number "2";
NC_043026.1	Gnomon	CDS	11487599	11487836	.	-	0	gene_id "LOC118760844"; db_xref "GeneID:118760844"; gbkey "CDS"; gene "LOC118760844"; ID ""; gene_name "LOC118760844"; transcript_id "XM_036515460.1"; product "zinc finger protein 724-like isoform X2"; protein_id "XP_036371353.1"; exon_number "1";
NC_043026.1	Gnomon	exon	11485602	11486725	.	-	.	gene_id "LOC118760844"; db_xref "GeneID:118760844"; gbkey "mRNA"; gene "LOC118760844"; ID ""; gene_name "LOC118760844"; transcript_id "XM_036515460.1"; product "zinc finger protein 724-like, transcript variant X2"; exon_number "3"; model_evidence "Supporting evidence includes similarity to: 100% coverage of the annotated genomic feature by RNAseq alignments, including 4 samples with support for all annotated introns";
NC_043026.1	Gnomon	exon	11487230	11487262	.	-	.	gene_id "LOC118760844"; db_xref "GeneID:118760844"; gbkey "mRNA"; gene "LOC118760844"; ID ""; gene_name "LOC118760844"; transcript_id "XM_036515460.1"; product "zinc finger protein 724-like, transcript variant X2"; exon_number "2"; model_evidence "Supporting evidence includes similarity to: 100% coverage of the annotated genomic feature by RNAseq alignments, including 4 samples with support for all annotated introns";
NC_043026.1	Gnomon	exon	11487599	11488070	.	-	.	gene_id "LOC118760844"; db_xref "GeneID:118760844"; gbkey "mRNA"; gene "LOC118760844"; ID ""; gene_name "LOC118760844"; transcript_id "XM_036515460.1"; product "zinc finger protein 724-like, transcript variant X2"; exon_number "1"; model_evidence "Supporting evidence includes similarity to: 100% coverage of the annotated genomic feature by RNAseq alignments, including 4 samples with support for all annotated introns";
NC_043026.1	Gnomon	start_codon	11487834	11487836	.	-	0	gene_id "LOC118760844"; db_xref "GeneID:118760844"; gbkey "CDS"; gene "LOC118760844"; ID ""; gene_name "LOC118760844"; transcript_id "XM_036515460.1"; product "zinc finger protein 724-like isoform X2"; protein_id "XP_036371353.1"; exon_number "1";
NC_043026.1	Gnomon	stop_codon	11486466	11486468	.	-	0	gene_id "LOC118760844"; db_xref "GeneID:118760844"; gbkey "CDS"; gene "LOC118760844"; ID ""; gene_name "LOC118760844"; transcript_id "XM_036515460.1"; product "zinc finger protein 724-like isoform X2"; protein_id "XP_036371353.1"; exon_number "3";
NC_043026.1	Gnomon	gene	14766482	14768202	.	+	.	gene_id "LOC118768465"; db_xref "GeneID:118768465"; gbkey "Gene"; gene "LOC118768465"; gene_biotype "lncRNA"; ID ""; gene_name "LOC118768465";
NC_043026.1	Gnomon~Covext	transcript	14766482	14768202	.	+	.	gene_id "LOC118768465"; ID "XR_005004323.1"; gene_name "LOC118768465"; transcript_id "Covext~XR_005004323.1";
NC_043026.1	Covext	exon	14766482	14766675	.	+	.	gene_id "LOC118768465"; db_xref "GeneID:118768465"; gbkey "ncRNA"; gene "LOC118768465"; ID ""; gene_name "LOC118768465"; transcript_id "Covext~XR_005004323.1"; product "uncharacterized LOC118768465"; exon_number "1"; model_evidence "Supporting evidence includes similarity to: 100% coverage of the annotated genomic feature by RNAseq alignments, including 3 samples with support for all annotated introns";
NC_043026.1	Covext	exon	14766711	14766816	.	+	.	gene_id "LOC118768465"; db_xref "GeneID:118768465"; gbkey "ncRNA"; gene "LOC118768465"; ID ""; gene_name "LOC118768465"; transcript_id "Covext~XR_005004323.1"; product "uncharacterized LOC118768465"; exon_number "2"; model_evidence "Supporting evidence includes similarity to: 100% coverage of the annotated genomic feature by RNAseq alignments, including 3 samples with support for all annotated introns";
NC_043026.1	Covext	exon	14766711	14768202	.	+	.	gene_id "LOC118768465"; db_xref "GeneID:118768465"; gbkey "ncRNA"; gene "LOC118768465"; ID ""; gene_name "LOC118768465"; transcript_id "Covext~XR_005004323.1"; product "uncharacterized LOC118768465"; exon_number "2"; model_evidence "Supporting evidence includes similarity to: 100% coverage of the annotated genomic feature by RNAseq alignments, including 3 samples with support for all annotated introns"; three_prime_ext "1386";
NC_043026.1	Gnomon	transcript	14766482	14766816	.	+	.	gene_id "LOC118768465"; ID "XR_005004323.1"; gene_name "LOC118768465"; transcript_id "XR_005004323.1";
NC_043026.1	Gnomon	exon	14766482	14766675	.	+	.	gene_id "LOC118768465"; db_xref "GeneID:118768465"; gbkey "ncRNA"; gene "LOC118768465"; ID ""; gene_name "LOC118768465"; transcript_id "XR_005004323.1"; product "uncharacterized LOC118768465"; exon_number "1"; model_evidence "Supporting evidence includes similarity to: 100% coverage of the annotated genomic feature by RNAseq alignments, including 3 samples with support for all annotated introns";
NC_043026.1	Gnomon	exon	14766711	14766816	.	+	.	gene_id "LOC118768465"; db_xref "GeneID:118768465"; gbkey "ncRNA"; gene "LOC118768465"; ID ""; gene_name "LOC118768465"; transcript_id "XR_005004323.1"; product "uncharacterized LOC118768465"; exon_number "2"; model_evidence "Supporting evidence includes similarity to: 100% coverage of the annotated genomic feature by RNAseq alignments, including 3 samples with support for all annotated introns";
NC_043026.1	Gnomon	gene	13330797	13340391	.	+	.	gene_id "LOC118768466"; db_xref "GeneID:118768466"; gbkey "Gene"; gene "LOC118768466"; gene_biotype "protein_coding"; ID ""; gene_name "LOC118768466";
NC_043026.1	Gnomon~Covext	transcript	13330797	13340391	.	+	.	gene_id "LOC118768466"; ID "XM_036515038.1"; gene_name "LOC118768466"; transcript_id "Covext~XM_036515038.1";
NC_043026.1	Covext	exon	13330797	13330967	.	+	.	gene_id "LOC118768466"; db_xref "GeneID:118768466"; gbkey "mRNA"; gene "LOC118768466"; ID ""; gene_name "LOC118768466"; transcript_id "Covext~XM_036515038.1"; product "uncharacterized LOC118768466"; exon_number "1"; model_evidence "Supporting evidence includes similarity to: 100% coverage of the annotated genomic feature by RNAseq alignments, including 11 samples with support for all annotated introns";
NC_043026.1	Covext	exon	13334827	13340259	.	+	.	gene_id "LOC118768466"; db_xref "GeneID:118768466"; gbkey "mRNA"; gene "LOC118768466"; ID ""; gene_name "LOC118768466"; transcript_id "Covext~XM_036515038.1"; product "uncharacterized LOC118768466"; exon_number "2"; model_evidence "Supporting evidence includes similarity to: 100% coverage of the annotated genomic feature by RNAseq alignments, including 11 samples with support for all annotated introns";
NC_043026.1	Covext	exon	13334827	13340391	.	+	.	gene_id "LOC118768466"; db_xref "GeneID:118768466"; gbkey "mRNA"; gene "LOC118768466"; ID ""; gene_name "LOC118768466"; transcript_id "Covext~XM_036515038.1"; product "uncharacterized LOC118768466"; exon_number "2"; model_evidence "Supporting evidence includes similarity to: 100% coverage of the annotated genomic feature by RNAseq alignments, including 11 samples with support for all annotated introns"; three_prime_ext "132";
NC_043026.1	Gnomon	transcript	13330797	13340259	.	+	.	gene_id "LOC118768466"; ID "XM_036515038.1"; gene_name "LOC118768466"; transcript_id "XM_036515038.1";
NC_043026.1	Gnomon	CDS	13334834	13340236	.	+	0	gene_id "LOC118768466"; db_xref "GeneID:118768466"; gbkey "CDS"; gene "LOC118768466"; ID ""; gene_name "LOC118768466"; transcript_id "XM_036515038.1"; product "uncharacterized protein LOC118768466"; protein_id "XP_036370931.1"; exon_number "2";
NC_043026.1	Gnomon	exon	13330797	13330967	.	+	.	gene_id "LOC118768466"; db_xref "GeneID:118768466"; gbkey "mRNA"; gene "LOC118768466"; ID ""; gene_name "LOC118768466"; transcript_id "XM_036515038.1"; product "uncharacterized LOC118768466"; exon_number "1"; model_evidence "Supporting evidence includes similarity to: 100% coverage of the annotated genomic feature by RNAseq alignments, including 11 samples with support for all annotated introns";
NC_043026.1	Gnomon	exon	13334827	13340259	.	+	.	gene_id "LOC118768466"; db_xref "GeneID:118768466"; gbkey "mRNA"; gene "LOC118768466"; ID ""; gene_name "LOC118768466"; transcript_id "XM_036515038.1"; product "uncharacterized LOC118768466"; exon_number "2"; model_evidence "Supporting evidence includes similarity to: 100% coverage of the annotated genomic feature by RNAseq alignments, including 11 samples with support for all annotated introns";
NC_043026.1	Gnomon	start_codon	13334834	13334836	.	+	0	gene_id "LOC118768466"; db_xref "GeneID:118768466"; gbkey "CDS"; gene "LOC118768466"; ID ""; gene_name "LOC118768466"; transcript_id "XM_036515038.1"; product "uncharacterized protein LOC118768466"; protein_id "XP_036370931.1"; exon_number "2";
NC_043026.1	Gnomon	stop_codon	13340237	13340239	.	+	0	gene_id "LOC118768466"; db_xref "GeneID:118768466"; gbkey "CDS"; gene "LOC118768466"; ID ""; gene_name "LOC118768466"; transcript_id "XM_036515038.1"; product "uncharacterized protein LOC118768466"; protein_id "XP_036370931.1"; exon_number "2";
NC_043026.1	Gnomon	gene	13013136	13030711	.	+	.	gene_id "LOC118768467"; db_xref "GeneID:118768467"; gbkey "Gene"; gene "LOC118768467"; gene_biotype "protein_coding"; ID ""; gene_name "LOC118768467";
NC_043026.1	Gnomon	transcript	13013136	13030711	.	+	.	gene_id "LOC118768467"; ID "XM_036515040.1"; gene_name "LOC118768467"; transcript_id "XM_036515040.1";
NC_043026.1	Gnomon	CDS	13013752	13014116	.	+	0	gene_id "LOC118768467"; db_xref "GeneID:118768467"; gbkey "CDS"; gene "LOC118768467"; ID ""; gene_name "LOC118768467"; transcript_id "XM_036515040.1"; product "zinc finger protein 62-like"; protein_id "XP_036370933.1"; exon_number "1";
NC_043026.1	Gnomon	CDS	13027434	13028454	.	+	1	gene_id "LOC118768467"; db_xref "GeneID:118768467"; gbkey "CDS"; gene "LOC118768467"; ID ""; gene_name "LOC118768467"; transcript_id "XM_036515040.1"; product "zinc finger protein 62-like"; protein_id "XP_036370933.1"; exon_number "2";
NC_043026.1	Gnomon	CDS	13028539	13029357	.	+	0	gene_id "LOC118768467"; db_xref "GeneID:118768467"; gbkey "CDS"; gene "LOC118768467"; ID ""; gene_name "LOC118768467"; transcript_id "XM_036515040.1"; product "zinc finger protein 62-like"; protein_id "XP_036370933.1"; exon_number "3";
NC_043026.1	Gnomon	exon	13013136	13014116	.	+	.	gene_id "LOC118768467"; db_xref "GeneID:118768467"; gbkey "mRNA"; gene "LOC118768467"; ID ""; gene_name "LOC118768467"; transcript_id "XM_036515040.1"; product "zinc finger protein 62-like"; exon_number "1"; model_evidence "Supporting evidence includes similarity to: 3 Proteins, and 100% coverage of the annotated genomic feature by RNAseq alignments, including 7 samples with support for all annotated introns";
NC_043026.1	Gnomon	exon	13027434	13028454	.	+	.	gene_id "LOC118768467"; db_xref "GeneID:118768467"; gbkey "mRNA"; gene "LOC118768467"; ID ""; gene_name "LOC118768467"; transcript_id "XM_036515040.1"; product "zinc finger protein 62-like"; exon_number "2"; model_evidence "Supporting evidence includes similarity to: 3 Proteins, and 100% coverage of the annotated genomic feature by RNAseq alignments, including 7 samples with support for all annotated introns";
NC_043026.1	Gnomon	exon	13028539	13030711	.	+	.	gene_id "LOC118768467"; db_xref "GeneID:118768467"; gbkey "mRNA"; gene "LOC118768467"; ID ""; gene_name "LOC118768467"; transcript_id "XM_036515040.1"; product "zinc finger protein 62-like"; exon_number "3"; model_evidence "Supporting evidence includes similarity to: 3 Proteins, and 100% coverage of the annotated genomic feature by RNAseq alignments, including 7 samples with support for all annotated introns";
NC_043026.1	Gnomon	start_codon	13013752	13013754	.	+	0	gene_id "LOC118768467"; db_xref "GeneID:118768467"; gbkey "CDS"; gene "LOC118768467"; ID ""; gene_name "LOC118768467"; transcript_id "XM_036515040.1"; product "zinc finger protein 62-like"; protein_id "XP_036370933.1"; exon_number "1";
NC_043026.1	Gnomon	stop_codon	13029358	13029360	.	+	0	gene_id "LOC118768467"; db_xref "GeneID:118768467"; gbkey "CDS"; gene "LOC118768467"; ID ""; gene_name "LOC118768467"; transcript_id "XM_036515040.1"; product "zinc finger protein 62-like"; protein_id "XP_036370933.1"; exon_number "3";
NC_043026.1	Gnomon	gene	13263147	13264509	.	-	.	gene_id "LOC118768471"; db_xref "GeneID:118768471"; gbkey "Gene"; gene "LOC118768471"; gene_biotype "protein_coding"; ID ""; gene_name "LOC118768471";
NC_043026.1	Gnomon	transcript	13263147	13264509	.	-	.	gene_id "LOC118768471"; ID "XM_036515055.1"; gene_name "LOC118768471"; transcript_id "XM_036515055.1";
NC_043026.1	Gnomon	CDS	13263265	13264503	.	-	0	gene_id "LOC118768471"; db_xref "GeneID:118768471"; gbkey "CDS"; gene "LOC118768471"; ID ""; gene_name "LOC118768471"; transcript_id "XM_036515055.1"; product "zinc finger protein OZF-like"; protein_id "XP_036370948.1"; exon_number "1";
NC_043026.1	Gnomon	exon	13263147	13264509	.	-	.	gene_id "LOC118768471"; db_xref "GeneID:118768471"; gbkey "mRNA"; gene "LOC118768471"; ID ""; gene_name "LOC118768471"; transcript_id "XM_036515055.1"; product "zinc finger protein OZF-like"; exon_number "1"; model_evidence "Supporting evidence includes similarity to: 2 Proteins, and 100% coverage of the annotated genomic feature by RNAseq alignments";
NC_043026.1	Gnomon	start_codon	13264501	13264503	.	-	0	gene_id "LOC118768471"; db_xref "GeneID:118768471"; gbkey "CDS"; gene "LOC118768471"; ID ""; gene_name "LOC118768471"; transcript_id "XM_036515055.1"; product "zinc finger protein OZF-like"; protein_id "XP_036370948.1"; exon_number "1";
NC_043026.1	Gnomon	stop_codon	13263262	13263264	.	-	0	gene_id "LOC118768471"; db_xref "GeneID:118768471"; gbkey "CDS"; gene "LOC118768471"; ID ""; gene_name "LOC118768471"; transcript_id "XM_036515055.1"; product "zinc finger protein OZF-like"; protein_id "XP_036370948.1"; exon_number "1";
NC_043026.1	Gnomon	gene	12625851	12646053	.	+	.	gene_id "LOC118768472"; db_xref "GeneID:118768472"; gbkey "Gene"; gene "LOC118768472"; gene_biotype "protein_coding"; ID ""; gene_name "LOC118768472";
NC_043026.1	Gnomon~Covext	transcript	12626471	12646053	.	+	.	gene_id "LOC118768472"; ID "XM_036515074.1"; gene_name "LOC118768472"; transcript_id "Covext~XM_036515074.1";
NC_043026.1	Covext	exon	12626471	12626582	.	+	.	gene_id "LOC118768472"; db_xref "GeneID:118768472"; gbkey "mRNA"; gene "LOC118768472"; ID ""; gene_name "LOC118768472"; transcript_id "Covext~XM_036515074.1"; product "zinc finger protein 737-like, transcript variant X4"; exon_number "1"; model_evidence "Supporting evidence includes similarity to: 100% coverage of the annotated genomic feature by RNAseq alignments";
NC_043026.1	Covext	exon	12627463	12627654	.	+	.	gene_id "LOC118768472"; db_xref "GeneID:118768472"; gbkey "mRNA"; gene "LOC118768472"; ID ""; gene_name "LOC118768472"; transcript_id "Covext~XM_036515074.1"; product "zinc finger protein 737-like, transcript variant X4"; exon_number "2"; model_evidence "Supporting evidence includes similarity to: 100% coverage of the annotated genomic feature by RNAseq alignments";
NC_043026.1	Covext	exon	12629631	12631097	.	+	.	gene_id "LOC118768472"; db_xref "GeneID:118768472"; gbkey "mRNA"; gene "LOC118768472"; ID ""; gene_name "LOC118768472"; transcript_id "Covext~XM_036515074.1"; product "zinc finger protein 737-like, transcript variant X4"; exon_number "3"; model_evidence "Supporting evidence includes similarity to: 100% coverage of the annotated genomic feature by RNAseq alignments";
NC_043026.1	Covext	exon	12645343	12645563	.	+	.	gene_id "LOC118768472"; db_xref "GeneID:118768472"; gbkey "mRNA"; gene "LOC118768472"; ID ""; gene_name "LOC118768472"; transcript_id "Covext~XM_036515074.1"; product "zinc finger protein 737-like, transcript variant X4"; exon_number "4"; model_evidence "Supporting evidence includes similarity to: 100% coverage of the annotated genomic feature by RNAseq alignments";
NC_043026.1	Covext	exon	12645343	12646053	.	+	.	gene_id "LOC118768472"; db_xref "GeneID:118768472"; gbkey "mRNA"; gene "LOC118768472"; ID ""; gene_name "LOC118768472"; transcript_id "Covext~XM_036515074.1"; product "zinc finger protein 737-like, transcript variant X4"; exon_number "4"; model_evidence "Supporting evidence includes similarity to: 100% coverage of the annotated genomic feature by RNAseq alignments"; three_prime_ext "490";
NC_043026.1	PBRI	transcript	12627576	12633216	.	+	.	gene_id "LOC118768472"; ID ""; gene_name "LOC118768472"; transcript_id "G59179.4"; uniq_trans_id "G59179.4";
NC_043026.1	PBRI	exon	12627576	12627654	.	+	.	gene_id "LOC118768472"; ID ""; gene_name "LOC118768472"; transcript_id "G59179.4"; exon_number "1"; uniq_trans_id "G59179.4";
NC_043026.1	PBRI	exon	12629631	12633216	.	+	.	gene_id "LOC118768472"; ID ""; gene_name "LOC118768472"; transcript_id "G59179.4"; exon_number "2"; uniq_trans_id "G59179.4";
NC_043026.1	Gnomon	transcript	12626471	12631452	.	+	.	gene_id "LOC118768472"; ID "XM_036515071.1"; gene_name "LOC118768472"; transcript_id "XM_036515071.1";
NC_043026.1	Gnomon	CDS	12630059	12631087	.	+	0	gene_id "LOC118768472"; db_xref "GeneID:118768472"; gbkey "CDS"; gene "LOC118768472"; ID ""; gene_name "LOC118768472"; transcript_id "XM_036515071.1"; product "zinc finger protein 737-like"; protein_id "XP_036370964.1"; exon_number "3";
NC_043026.1	Gnomon	exon	12626471	12626582	.	+	.	gene_id "LOC118768472"; db_xref "GeneID:118768472"; gbkey "mRNA"; gene "LOC118768472"; ID ""; gene_name "LOC118768472"; transcript_id "XM_036515071.1"; product "zinc finger protein 737-like, transcript variant X1"; exon_number "1"; model_evidence "Supporting evidence includes similarity to: 100% coverage of the annotated genomic feature by RNAseq alignments, including 3 samples with support for all annotated introns";
NC_043026.1	Gnomon	exon	12627463	12627654	.	+	.	gene_id "LOC118768472"; db_xref "GeneID:118768472"; gbkey "mRNA"; gene "LOC118768472"; ID ""; gene_name "LOC118768472"; transcript_id "XM_036515071.1"; product "zinc finger protein 737-like, transcript variant X1"; exon_number "2"; model_evidence "Supporting evidence includes similarity to: 100% coverage of the annotated genomic feature by RNAseq alignments, including 3 samples with support for all annotated introns";
NC_043026.1	Gnomon	exon	12629631	12631452	.	+	.	gene_id "LOC118768472"; db_xref "GeneID:118768472"; gbkey "mRNA"; gene "LOC118768472"; ID ""; gene_name "LOC118768472"; transcript_id "XM_036515071.1"; product "zinc finger protein 737-like, transcript variant X1"; exon_number "3"; model_evidence "Supporting evidence includes similarity to: 100% coverage of the annotated genomic feature by RNAseq alignments, including 3 samples with support for all annotated introns";
NC_043026.1	Gnomon	start_codon	12630059	12630061	.	+	0	gene_id "LOC118768472"; db_xref "GeneID:118768472"; gbkey "CDS"; gene "LOC118768472"; ID ""; gene_name "LOC118768472"; transcript_id "XM_036515071.1"; product "zinc finger protein 737-like"; protein_id "XP_036370964.1"; exon_number "3";
NC_043026.1	Gnomon	stop_codon	12631088	12631090	.	+	0	gene_id "LOC118768472"; db_xref "GeneID:118768472"; gbkey "CDS"; gene "LOC118768472"; ID ""; gene_name "LOC118768472"; transcript_id "XM_036515071.1"; product "zinc finger protein 737-like"; protein_id "XP_036370964.1"; exon_number "3";
NC_043026.1	Gnomon	transcript	12626477	12631452	.	+	.	gene_id "LOC118768472"; ID "XM_036515072.1"; gene_name "LOC118768472"; transcript_id "XM_036515072.1";
NC_043026.1	Gnomon	CDS	12630059	12631087	.	+	0	gene_id "LOC118768472"; db_xref "GeneID:118768472"; gbkey "CDS"; gene "LOC118768472"; ID ""; gene_name "LOC118768472"; transcript_id "XM_036515072.1"; product "zinc finger protein 737-like"; protein_id "XP_036370965.1"; exon_number "2";
NC_043026.1	Gnomon	exon	12626477	12626582	.	+	.	gene_id "LOC118768472"; db_xref "GeneID:118768472"; gbkey "mRNA"; gene "LOC118768472"; ID ""; gene_name "LOC118768472"; transcript_id "XM_036515072.1"; product "zinc finger protein 737-like, transcript variant X2"; exon_number "1"; model_evidence "Supporting evidence includes similarity to: 100% coverage of the annotated genomic feature by RNAseq alignments, including 8 samples with support for all annotated introns";
NC_043026.1	Gnomon	exon	12629631	12631452	.	+	.	gene_id "LOC118768472"; db_xref "GeneID:118768472"; gbkey "mRNA"; gene "LOC118768472"; ID ""; gene_name "LOC118768472"; transcript_id "XM_036515072.1"; product "zinc finger protein 737-like, transcript variant X2"; exon_number "2"; model_evidence "Supporting evidence includes similarity to: 100% coverage of the annotated genomic feature by RNAseq alignments, including 8 samples with support for all annotated introns";
NC_043026.1	Gnomon	start_codon	12630059	12630061	.	+	0	gene_id "LOC118768472"; db_xref "GeneID:118768472"; gbkey "CDS"; gene "LOC118768472"; ID ""; gene_name "LOC118768472"; transcript_id "XM_036515072.1"; product "zinc finger protein 737-like"; protein_id "XP_036370965.1"; exon_number "2";
NC_043026.1	Gnomon	stop_codon	12631088	12631090	.	+	0	gene_id "LOC118768472"; db_xref "GeneID:118768472"; gbkey "CDS"; gene "LOC118768472"; ID ""; gene_name "LOC118768472"; transcript_id "XM_036515072.1"; product "zinc finger protein 737-like"; protein_id "XP_036370965.1"; exon_number "2";
NC_043026.1	Gnomon	transcript	12625851	12631452	.	+	.	gene_id "LOC118768472"; ID "XM_036515073.1"; gene_name "LOC118768472"; transcript_id "XM_036515073.1";
NC_043026.1	Gnomon	CDS	12630059	12631087	.	+	0	gene_id "LOC118768472"; db_xref "GeneID:118768472"; gbkey "CDS"; gene "LOC118768472"; ID ""; gene_name "LOC118768472"; transcript_id "XM_036515073.1"; product "zinc finger protein 737-like"; protein_id "XP_036370966.1"; exon_number "2";
NC_043026.1	Gnomon	exon	12625851	12625992	.	+	.	gene_id "LOC118768472"; db_xref "GeneID:118768472"; gbkey "mRNA"; gene "LOC118768472"; ID ""; gene_name "LOC118768472"; transcript_id "XM_036515073.1"; product "zinc finger protein 737-like, transcript variant X3"; exon_number "1"; model_evidence "Supporting evidence includes similarity to: 100% coverage of the annotated genomic feature by RNAseq alignments, including 8 samples with support for all annotated introns";
NC_043026.1	Gnomon	exon	12629631	12631452	.	+	.	gene_id "LOC118768472"; db_xref "GeneID:118768472"; gbkey "mRNA"; gene "LOC118768472"; ID ""; gene_name "LOC118768472"; transcript_id "XM_036515073.1"; product "zinc finger protein 737-like, transcript variant X3"; exon_number "2"; model_evidence "Supporting evidence includes similarity to: 100% coverage of the annotated genomic feature by RNAseq alignments, including 8 samples with support for all annotated introns";
NC_043026.1	Gnomon	start_codon	12630059	12630061	.	+	0	gene_id "LOC118768472"; db_xref "GeneID:118768472"; gbkey "CDS"; gene "LOC118768472"; ID ""; gene_name "LOC118768472"; transcript_id "XM_036515073.1"; product "zinc finger protein 737-like"; protein_id "XP_036370966.1"; exon_number "2";
NC_043026.1	Gnomon	stop_codon	12631088	12631090	.	+	0	gene_id "LOC118768472"; db_xref "GeneID:118768472"; gbkey "CDS"; gene "LOC118768472"; ID ""; gene_name "LOC118768472"; transcript_id "XM_036515073.1"; product "zinc finger protein 737-like"; protein_id "XP_036370966.1"; exon_number "2";
NC_043026.1	Gnomon	transcript	12626471	12645563	.	+	.	gene_id "LOC118768472"; ID "XM_036515074.1"; gene_name "LOC118768472"; transcript_id "XM_036515074.1";
NC_043026.1	Gnomon	CDS	12630059	12631087	.	+	0	gene_id "LOC118768472"; db_xref "GeneID:118768472"; gbkey "CDS"; gene "LOC118768472"; ID ""; gene_name "LOC118768472"; transcript_id "XM_036515074.1"; product "zinc finger protein 737-like"; protein_id "XP_036370967.1"; exon_number "3";
NC_043026.1	Gnomon	exon	12626471	12626582	.	+	.	gene_id "LOC118768472"; db_xref "GeneID:118768472"; gbkey "mRNA"; gene "LOC118768472"; ID ""; gene_name "LOC118768472"; transcript_id "XM_036515074.1"; product "zinc finger protein 737-like, transcript variant X4"; exon_number "1"; model_evidence "Supporting evidence includes similarity to: 100% coverage of the annotated genomic feature by RNAseq alignments";
NC_043026.1	Gnomon	exon	12627463	12627654	.	+	.	gene_id "LOC118768472"; db_xref "GeneID:118768472"; gbkey "mRNA"; gene "LOC118768472"; ID ""; gene_name "LOC118768472"; transcript_id "XM_036515074.1"; product "zinc finger protein 737-like, transcript variant X4"; exon_number "2"; model_evidence "Supporting evidence includes similarity to: 100% coverage of the annotated genomic feature by RNAseq alignments";
NC_043026.1	Gnomon	exon	12629631	12631097	.	+	.	gene_id "LOC118768472"; db_xref "GeneID:118768472"; gbkey "mRNA"; gene "LOC118768472"; ID ""; gene_name "LOC118768472"; transcript_id "XM_036515074.1"; product "zinc finger protein 737-like, transcript variant X4"; exon_number "3"; model_evidence "Supporting evidence includes similarity to: 100% coverage of the annotated genomic feature by RNAseq alignments";
NC_043026.1	Gnomon	exon	12645343	12645563	.	+	.	gene_id "LOC118768472"; db_xref "GeneID:118768472"; gbkey "mRNA"; gene "LOC118768472"; ID ""; gene_name "LOC118768472"; transcript_id "XM_036515074.1"; product "zinc finger protein 737-like, transcript variant X4"; exon_number "4"; model_evidence "Supporting evidence includes similarity to: 100% coverage of the annotated genomic feature by RNAseq alignments";
NC_043026.1	Gnomon	start_codon	12630059	12630061	.	+	0	gene_id "LOC118768472"; db_xref "GeneID:118768472"; gbkey "CDS"; gene "LOC118768472"; ID ""; gene_name "LOC118768472"; transcript_id "XM_036515074.1"; product "zinc finger protein 737-like"; protein_id "XP_036370967.1"; exon_number "3";
NC_043026.1	Gnomon	stop_codon	12631088	12631090	.	+	0	gene_id "LOC118768472"; db_xref "GeneID:118768472"; gbkey "CDS"; gene "LOC118768472"; ID ""; gene_name "LOC118768472"; transcript_id "XM_036515074.1"; product "zinc finger protein 737-like"; protein_id "XP_036370967.1"; exon_number "3";
NC_043026.1	Gnomon	gene	12994779	12998568	.	+	.	gene_id "LOC118768473"; db_xref "GeneID:118768473"; gbkey "Gene"; gene "LOC118768473"; gene_biotype "protein_coding"; ID ""; gene_name "LOC118768473";
NC_043026.1	Gnomon	transcript	12994779	12998568	.	+	.	gene_id "LOC118768473"; ID "XM_036515075.1"; gene_name "LOC118768473"; transcript_id "XM_036515075.1";
NC_043026.1	Gnomon	CDS	12997161	12997591	.	+	0	gene_id "LOC118768473"; db_xref "GeneID:118768473"; gbkey "CDS"; gene "LOC118768473"; ID ""; gene_name "LOC118768473"; transcript_id "XM_036515075.1"; product "zinc finger protein 98-like"; protein_id "XP_036370968.1"; exon_number "2";
NC_043026.1	Gnomon	CDS	12997844	12998402	.	+	1	gene_id "LOC118768473"; db_xref "GeneID:118768473"; gbkey "CDS"; gene "LOC118768473"; ID ""; gene_name "LOC118768473"; transcript_id "XM_036515075.1"; product "zinc finger protein 98-like"; protein_id "XP_036370968.1"; exon_number "3";
NC_043026.1	Gnomon	exon	12994779	12995068	.	+	.	gene_id "LOC118768473"; db_xref "GeneID:118768473"; gbkey "mRNA"; gene "LOC118768473"; ID ""; gene_name "LOC118768473"; transcript_id "XM_036515075.1"; product "zinc finger protein 98-like"; exon_number "1"; model_evidence "Supporting evidence includes similarity to: 100% coverage of the annotated genomic feature by RNAseq alignments, including 6 samples with support for all annotated introns";
NC_043026.1	Gnomon	exon	12996831	12997591	.	+	.	gene_id "LOC118768473"; db_xref "GeneID:118768473"; gbkey "mRNA"; gene "LOC118768473"; ID ""; gene_name "LOC118768473"; transcript_id "XM_036515075.1"; product "zinc finger protein 98-like"; exon_number "2"; model_evidence "Supporting evidence includes similarity to: 100% coverage of the annotated genomic feature by RNAseq alignments, including 6 samples with support for all annotated introns";
NC_043026.1	Gnomon	exon	12997844	12998568	.	+	.	gene_id "LOC118768473"; db_xref "GeneID:118768473"; gbkey "mRNA"; gene "LOC118768473"; ID ""; gene_name "LOC118768473"; transcript_id "XM_036515075.1"; product "zinc finger protein 98-like"; exon_number "3"; model_evidence "Supporting evidence includes similarity to: 100% coverage of the annotated genomic feature by RNAseq alignments, including 6 samples with support for all annotated introns";
NC_043026.1	Gnomon	start_codon	12997161	12997163	.	+	0	gene_id "LOC118768473"; db_xref "GeneID:118768473"; gbkey "CDS"; gene "LOC118768473"; ID ""; gene_name "LOC118768473"; transcript_id "XM_036515075.1"; product "zinc finger protein 98-like"; protein_id "XP_036370968.1"; exon_number "2";
NC_043026.1	Gnomon	stop_codon	12998403	12998405	.	+	0	gene_id "LOC118768473"; db_xref "GeneID:118768473"; gbkey "CDS"; gene "LOC118768473"; ID ""; gene_name "LOC118768473"; transcript_id "XM_036515075.1"; product "zinc finger protein 98-like"; protein_id "XP_036370968.1"; exon_number "3";
NC_043026.1	Gnomon	gene	12825657	12830400	.	+	.	gene_id "LOC118768476"; db_xref "GeneID:118768476"; gbkey "Gene"; gene "LOC118768476"; gene_biotype "protein_coding"; ID ""; gene_name "LOC118768476";
NC_043026.1	Gnomon	transcript	12825657	12830400	.	+	.	gene_id "LOC118768476"; ID "XM_036515091.1"; gene_name "LOC118768476"; transcript_id "XM_036515091.1";
NC_043026.1	Gnomon	CDS	12829041	12829594	.	+	0	gene_id "LOC118768476"; db_xref "GeneID:118768476"; gbkey "CDS"; gene "LOC118768476"; ID ""; gene_name "LOC118768476"; transcript_id "XM_036515091.1"; product "zinc finger protein 239-like"; protein_id "XP_036370984.1"; exon_number "2";
NC_043026.1	Gnomon	CDS	12829679	12829817	.	+	1	gene_id "LOC118768476"; db_xref "GeneID:118768476"; gbkey "CDS"; gene "LOC118768476"; ID ""; gene_name "LOC118768476"; transcript_id "XM_036515091.1"; product "zinc finger protein 239-like"; protein_id "XP_036370984.1"; exon_number "3";
NC_043026.1	Gnomon	exon	12825657	12826108	.	+	.	gene_id "LOC118768476"; db_xref "GeneID:118768476"; gbkey "mRNA"; gene "LOC118768476"; ID ""; gene_name "LOC118768476"; transcript_id "XM_036515091.1"; product "zinc finger protein 239-like"; exon_number "1"; model_evidence "Supporting evidence includes similarity to: 1 Protein, and 100% coverage of the annotated genomic feature by RNAseq alignments, including 6 samples with support for all annotated introns";
NC_043026.1	Gnomon	exon	12828460	12829594	.	+	.	gene_id "LOC118768476"; db_xref "GeneID:118768476"; gbkey "mRNA"; gene "LOC118768476"; ID ""; gene_name "LOC118768476"; transcript_id "XM_036515091.1"; product "zinc finger protein 239-like"; exon_number "2"; model_evidence "Supporting evidence includes similarity to: 1 Protein, and 100% coverage of the annotated genomic feature by RNAseq alignments, including 6 samples with support for all annotated introns";
NC_043026.1	Gnomon	exon	12829679	12830400	.	+	.	gene_id "LOC118768476"; db_xref "GeneID:118768476"; gbkey "mRNA"; gene "LOC118768476"; ID ""; gene_name "LOC118768476"; transcript_id "XM_036515091.1"; product "zinc finger protein 239-like"; exon_number "3"; model_evidence "Supporting evidence includes similarity to: 1 Protein, and 100% coverage of the annotated genomic feature by RNAseq alignments, including 6 samples with support for all annotated introns";
NC_043026.1	Gnomon	start_codon	12829041	12829043	.	+	0	gene_id "LOC118768476"; db_xref "GeneID:118768476"; gbkey "CDS"; gene "LOC118768476"; ID ""; gene_name "LOC118768476"; transcript_id "XM_036515091.1"; product "zinc finger protein 239-like"; protein_id "XP_036370984.1"; exon_number "2";
NC_043026.1	Gnomon	stop_codon	12829818	12829820	.	+	0	gene_id "LOC118768476"; db_xref "GeneID:118768476"; gbkey "CDS"; gene "LOC118768476"; ID ""; gene_name "LOC118768476"; transcript_id "XM_036515091.1"; product "zinc finger protein 239-like"; protein_id "XP_036370984.1"; exon_number "3";
NC_043026.1	Gnomon	gene	12591923	12595079	.	-	.	gene_id "LOC118768478"; db_xref "GeneID:118768478"; gbkey "Gene"; gene "LOC118768478"; gene_biotype "lncRNA"; ID ""; gene_name "LOC118768478";
NC_043026.1	Gnomon~Covext	transcript	12591923	12595079	.	-	.	gene_id "LOC118768478"; ID "XR_005004332.1"; gene_name "LOC118768478"; transcript_id "Covext~XR_005004332.1";
NC_043026.1	Covext	exon	12592024	12592457	.	-	.	gene_id "LOC118768478"; db_xref "GeneID:118768478"; gbkey "ncRNA"; gene "LOC118768478"; ID ""; gene_name "LOC118768478"; transcript_id "Covext~XR_005004332.1"; product "uncharacterized LOC118768478"; exon_number "2"; model_evidence "Supporting evidence includes similarity to: 100% coverage of the annotated genomic feature by RNAseq alignments, including 5 samples with support for all annotated introns";
NC_043026.1	Covext	exon	12595046	12595079	.	-	.	gene_id "LOC118768478"; db_xref "GeneID:118768478"; gbkey "ncRNA"; gene "LOC118768478"; ID ""; gene_name "LOC118768478"; transcript_id "Covext~XR_005004332.1"; product "uncharacterized LOC118768478"; exon_number "1"; model_evidence "Supporting evidence includes similarity to: 100% coverage of the annotated genomic feature by RNAseq alignments, including 5 samples with support for all annotated introns";
NC_043026.1	Covext	exon	12591923	12592457	.	-	.	gene_id "LOC118768478"; db_xref "GeneID:118768478"; gbkey "ncRNA"; gene "LOC118768478"; ID ""; gene_name "LOC118768478"; transcript_id "Covext~XR_005004332.1"; product "uncharacterized LOC118768478"; exon_number "2"; model_evidence "Supporting evidence includes similarity to: 100% coverage of the annotated genomic feature by RNAseq alignments, including 5 samples with support for all annotated introns"; three_prime_ext "101";
NC_043026.1	Gnomon	transcript	12592024	12595079	.	-	.	gene_id "LOC118768478"; ID "XR_005004332.1"; gene_name "LOC118768478"; transcript_id "XR_005004332.1";
NC_043026.1	Gnomon	exon	12592024	12592457	.	-	.	gene_id "LOC118768478"; db_xref "GeneID:118768478"; gbkey "ncRNA"; gene "LOC118768478"; ID ""; gene_name "LOC118768478"; transcript_id "XR_005004332.1"; product "uncharacterized LOC118768478"; exon_number "2"; model_evidence "Supporting evidence includes similarity to: 100% coverage of the annotated genomic feature by RNAseq alignments, including 5 samples with support for all annotated introns";
NC_043026.1	Gnomon	exon	12595046	12595079	.	-	.	gene_id "LOC118768478"; db_xref "GeneID:118768478"; gbkey "ncRNA"; gene "LOC118768478"; ID ""; gene_name "LOC118768478"; transcript_id "XR_005004332.1"; product "uncharacterized LOC118768478"; exon_number "1"; model_evidence "Supporting evidence includes similarity to: 100% coverage of the annotated genomic feature by RNAseq alignments, including 5 samples with support for all annotated introns";
NC_043026.1	Gnomon	gene	12683852	12701240	.	+	.	gene_id "LOC118768479"; db_xref "GeneID:118768479"; gbkey "Gene"; gene "LOC118768479"; gene_biotype "lncRNA"; ID ""; gene_name "LOC118768479";
NC_043026.1	Gnomon~FLAMseq	transcript	12683852	12701240	.	+	.	gene_id "LOC118768479"; ID "XR_005004333.1"; gene_name "LOC118768479"; transcript_id "FLAMseq_ext~XR_005004333.1"; three_prime_ext "8718";
NC_043026.1	Gnomon~FLAMseq	exon	12683852	12683996	.	+	.	gene_id "LOC118768479"; db_xref "GeneID:118768479"; gbkey "ncRNA"; gene "LOC118768479"; ID ""; gene_name "LOC118768479"; transcript_id "FLAMseq_ext~XR_005004333.1"; product "uncharacterized LOC118768479"; exon_number "1"; model_evidence "Supporting evidence includes similarity to: 100% coverage of the annotated genomic feature by RNAseq alignments, including 11 samples with support for all annotated introns";
NC_043026.1	Gnomon~FLAMseq	exon	12687093	12687094	.	+	.	gene_id "LOC118768479"; db_xref "GeneID:118768479"; gbkey "ncRNA"; gene "LOC118768479"; ID ""; gene_name "LOC118768479"; transcript_id "FLAMseq_ext~XR_005004333.1"; product "uncharacterized LOC118768479"; exon_number "2"; model_evidence "Supporting evidence includes similarity to: 100% coverage of the annotated genomic feature by RNAseq alignments, including 11 samples with support for all annotated introns";
NC_043026.1	Gnomon~FLAMseq	exon	12692498	12692522	.	+	.	gene_id "LOC118768479"; db_xref "GeneID:118768479"; gbkey "ncRNA"; gene "LOC118768479"; ID ""; gene_name "LOC118768479"; transcript_id "FLAMseq_ext~XR_005004333.1"; product "uncharacterized LOC118768479"; exon_number "3"; model_evidence "Supporting evidence includes similarity to: 100% coverage of the annotated genomic feature by RNAseq alignments, including 11 samples with support for all annotated introns";
NC_043026.1	Gnomon~FLAMseq	exon	12692498	12701240	.	+	.	gene_id "LOC118768479"; db_xref "GeneID:118768479"; gbkey "ncRNA"; gene "LOC118768479"; ID ""; gene_name "LOC118768479"; transcript_id "FLAMseq_ext~XR_005004333.1"; product ""; exon_number "3"; model_evidence "Supporting evidence includes similarity to: 100% coverage of the annotated genomic feature by RNAseq alignments"; three_prime_ext "8718";
NC_043026.1	Gnomon	transcript	12683852	12692522	.	+	.	gene_id "LOC118768479"; ID "XR_005004333.1"; gene_name "LOC118768479"; transcript_id "XR_005004333.1";
NC_043026.1	Gnomon	exon	12683852	12683996	.	+	.	gene_id "LOC118768479"; db_xref "GeneID:118768479"; gbkey "ncRNA"; gene "LOC118768479"; ID ""; gene_name "LOC118768479"; transcript_id "XR_005004333.1"; product "uncharacterized LOC118768479"; exon_number "1"; model_evidence "Supporting evidence includes similarity to: 100% coverage of the annotated genomic feature by RNAseq alignments, including 11 samples with support for all annotated introns";
NC_043026.1	Gnomon	exon	12687093	12687094	.	+	.	gene_id "LOC118768479"; db_xref "GeneID:118768479"; gbkey "ncRNA"; gene "LOC118768479"; ID ""; gene_name "LOC118768479"; transcript_id "XR_005004333.1"; product "uncharacterized LOC118768479"; exon_number "2"; model_evidence "Supporting evidence includes similarity to: 100% coverage of the annotated genomic feature by RNAseq alignments, including 11 samples with support for all annotated introns";
NC_043026.1	Gnomon	exon	12692498	12692522	.	+	.	gene_id "LOC118768479"; db_xref "GeneID:118768479"; gbkey "ncRNA"; gene "LOC118768479"; ID ""; gene_name "LOC118768479"; transcript_id "XR_005004333.1"; product "uncharacterized LOC118768479"; exon_number "3"; model_evidence "Supporting evidence includes similarity to: 100% coverage of the annotated genomic feature by RNAseq alignments, including 11 samples with support for all annotated introns";
NC_043026.1	Gnomon	gene	12658361	12660990	.	-	.	gene_id "LOC118768480"; db_xref "GeneID:118768480"; gbkey "Gene"; gene "LOC118768480"; gene_biotype "lncRNA"; ID ""; gene_name "LOC118768480";
NC_043026.1	Gnomon~FLAMseq~Covext	transcript	12658361	12660990	.	-	.	gene_id "LOC118768480"; ID "XR_005004334.1"; gene_name "LOC118768480"; transcript_id "Covext~FLAMseq_ext~XR_005004334.1"; three_prime_ext "5";
NC_043026.1	Covext	exon	12658535	12659908	.	-	.	gene_id "LOC118768480"; db_xref "GeneID:118768480"; gbkey "ncRNA"; gene "LOC118768480"; ID ""; gene_name "LOC118768480"; transcript_id "Covext~FLAMseq_ext~XR_005004334.1"; product "uncharacterized LOC118768480"; exon_number "2"; model_evidence "Supporting evidence includes similarity to: 100% coverage of the annotated genomic feature by RNAseq alignments, including 8 samples with support for all annotated introns";
NC_043026.1	Covext	exon	12660888	12660990	.	-	.	gene_id "LOC118768480"; db_xref "GeneID:118768480"; gbkey "ncRNA"; gene "LOC118768480"; ID ""; gene_name "LOC118768480"; transcript_id "Covext~FLAMseq_ext~XR_005004334.1"; product "uncharacterized LOC118768480"; exon_number "1"; model_evidence "Supporting evidence includes similarity to: 100% coverage of the annotated genomic feature by RNAseq alignments, including 8 samples with support for all annotated introns";
NC_043026.1	Covext	exon	12658530	12659908	.	-	.	gene_id "LOC118768480"; db_xref "GeneID:118768480"; gbkey "ncRNA"; gene "LOC118768480"; ID ""; gene_name "LOC118768480"; transcript_id "Covext~FLAMseq_ext~XR_005004334.1"; product ""; exon_number "2"; model_evidence "Supporting evidence includes similarity to: 100% coverage of the annotated genomic feature by RNAseq alignments"; three_prime_ext "5";
NC_043026.1	Covext	exon	12658361	12659908	.	-	.	gene_id "LOC118768480"; db_xref "GeneID:118768480"; gbkey "ncRNA"; gene "LOC118768480"; ID ""; gene_name "LOC118768480"; transcript_id "Covext~FLAMseq_ext~XR_005004334.1"; product ""; exon_number "2"; model_evidence "Supporting evidence includes similarity to: 100% coverage of the annotated genomic feature by RNAseq alignments"; three_prime_ext "169";
NC_043026.1	Gnomon~FLAMseq	transcript	12658530	12660990	.	-	.	gene_id "LOC118768480"; ID "XR_005004334.1"; gene_name "LOC118768480"; transcript_id "FLAMseq_ext~XR_005004334.1"; three_prime_ext "5";
NC_043026.1	Gnomon~FLAMseq	exon	12658535	12659908	.	-	.	gene_id "LOC118768480"; db_xref "GeneID:118768480"; gbkey "ncRNA"; gene "LOC118768480"; ID ""; gene_name "LOC118768480"; transcript_id "FLAMseq_ext~XR_005004334.1"; product "uncharacterized LOC118768480"; exon_number "2"; model_evidence "Supporting evidence includes similarity to: 100% coverage of the annotated genomic feature by RNAseq alignments, including 8 samples with support for all annotated introns";
NC_043026.1	Gnomon~FLAMseq	exon	12660888	12660990	.	-	.	gene_id "LOC118768480"; db_xref "GeneID:118768480"; gbkey "ncRNA"; gene "LOC118768480"; ID ""; gene_name "LOC118768480"; transcript_id "FLAMseq_ext~XR_005004334.1"; product "uncharacterized LOC118768480"; exon_number "1"; model_evidence "Supporting evidence includes similarity to: 100% coverage of the annotated genomic feature by RNAseq alignments, including 8 samples with support for all annotated introns";
NC_043026.1	Gnomon~FLAMseq	exon	12658530	12659908	.	-	.	gene_id "LOC118768480"; db_xref "GeneID:118768480"; gbkey "ncRNA"; gene "LOC118768480"; ID ""; gene_name "LOC118768480"; transcript_id "FLAMseq_ext~XR_005004334.1"; product ""; exon_number "2"; model_evidence "Supporting evidence includes similarity to: 100% coverage of the annotated genomic feature by RNAseq alignments"; three_prime_ext "5";
NC_043026.1	Gnomon	transcript	12658535	12660990	.	-	.	gene_id "LOC118768480"; ID "XR_005004334.1"; gene_name "LOC118768480"; transcript_id "XR_005004334.1";
NC_043026.1	Gnomon	exon	12658535	12659908	.	-	.	gene_id "LOC118768480"; db_xref "GeneID:118768480"; gbkey "ncRNA"; gene "LOC118768480"; ID ""; gene_name "LOC118768480"; transcript_id "XR_005004334.1"; product "uncharacterized LOC118768480"; exon_number "2"; model_evidence "Supporting evidence includes similarity to: 100% coverage of the annotated genomic feature by RNAseq alignments, including 8 samples with support for all annotated introns";
NC_043026.1	Gnomon	exon	12660888	12660990	.	-	.	gene_id "LOC118768480"; db_xref "GeneID:118768480"; gbkey "ncRNA"; gene "LOC118768480"; ID ""; gene_name "LOC118768480"; transcript_id "XR_005004334.1"; product "uncharacterized LOC118768480"; exon_number "1"; model_evidence "Supporting evidence includes similarity to: 100% coverage of the annotated genomic feature by RNAseq alignments, including 8 samples with support for all annotated introns";
NC_043026.1	Gnomon	gene	12576165	12580467	.	+	.	gene_id "LOC118768481"; db_xref "GeneID:118768481"; gbkey "Gene"; gene "LOC118768481"; gene_biotype "lncRNA"; ID ""; gene_name "LOC118768481";
NC_043026.1	Gnomon~Covext	transcript	12576165	12580467	.	+	.	gene_id "LOC118768481"; ID "XR_005004335.1"; gene_name "LOC118768481"; transcript_id "Covext~XR_005004335.1";
NC_043026.1	Covext	exon	12576165	12576297	.	+	.	gene_id "LOC118768481"; db_xref "GeneID:118768481"; gbkey "ncRNA"; gene "LOC118768481"; ID ""; gene_name "LOC118768481"; transcript_id "Covext~XR_005004335.1"; product "uncharacterized LOC118768481"; exon_number "1"; model_evidence "Supporting evidence includes similarity to: 100% coverage of the annotated genomic feature by RNAseq alignments, including 1 sample with support for all annotated introns";
NC_043026.1	Covext	exon	12577541	12577543	.	+	.	gene_id "LOC118768481"; db_xref "GeneID:118768481"; gbkey "ncRNA"; gene "LOC118768481"; ID ""; gene_name "LOC118768481"; transcript_id "Covext~XR_005004335.1"; product "uncharacterized LOC118768481"; exon_number "2"; model_evidence "Supporting evidence includes similarity to: 100% coverage of the annotated genomic feature by RNAseq alignments, including 1 sample with support for all annotated introns";
NC_043026.1	Covext	exon	12577954	12577963	.	+	.	gene_id "LOC118768481"; db_xref "GeneID:118768481"; gbkey "ncRNA"; gene "LOC118768481"; ID ""; gene_name "LOC118768481"; transcript_id "Covext~XR_005004335.1"; product "uncharacterized LOC118768481"; exon_number "3"; model_evidence "Supporting evidence includes similarity to: 100% coverage of the annotated genomic feature by RNAseq alignments, including 1 sample with support for all annotated introns";
NC_043026.1	Covext	exon	12580235	12580245	.	+	.	gene_id "LOC118768481"; db_xref "GeneID:118768481"; gbkey "ncRNA"; gene "LOC118768481"; ID ""; gene_name "LOC118768481"; transcript_id "Covext~XR_005004335.1"; product "uncharacterized LOC118768481"; exon_number "4"; model_evidence "Supporting evidence includes similarity to: 100% coverage of the annotated genomic feature by RNAseq alignments, including 1 sample with support for all annotated introns";
NC_043026.1	Covext	exon	12580235	12580467	.	+	.	gene_id "LOC118768481"; db_xref "GeneID:118768481"; gbkey "ncRNA"; gene "LOC118768481"; ID ""; gene_name "LOC118768481"; transcript_id "Covext~XR_005004335.1"; product "uncharacterized LOC118768481"; exon_number "4"; model_evidence "Supporting evidence includes similarity to: 100% coverage of the annotated genomic feature by RNAseq alignments, including 1 sample with support for all annotated introns"; three_prime_ext "222";
NC_043026.1	Gnomon	transcript	12576165	12580245	.	+	.	gene_id "LOC118768481"; ID "XR_005004335.1"; gene_name "LOC118768481"; transcript_id "XR_005004335.1";
NC_043026.1	Gnomon	exon	12576165	12576297	.	+	.	gene_id "LOC118768481"; db_xref "GeneID:118768481"; gbkey "ncRNA"; gene "LOC118768481"; ID ""; gene_name "LOC118768481"; transcript_id "XR_005004335.1"; product "uncharacterized LOC118768481"; exon_number "1"; model_evidence "Supporting evidence includes similarity to: 100% coverage of the annotated genomic feature by RNAseq alignments, including 1 sample with support for all annotated introns";
NC_043026.1	Gnomon	exon	12577541	12577543	.	+	.	gene_id "LOC118768481"; db_xref "GeneID:118768481"; gbkey "ncRNA"; gene "LOC118768481"; ID ""; gene_name "LOC118768481"; transcript_id "XR_005004335.1"; product "uncharacterized LOC118768481"; exon_number "2"; model_evidence "Supporting evidence includes similarity to: 100% coverage of the annotated genomic feature by RNAseq alignments, including 1 sample with support for all annotated introns";
NC_043026.1	Gnomon	exon	12577954	12577963	.	+	.	gene_id "LOC118768481"; db_xref "GeneID:118768481"; gbkey "ncRNA"; gene "LOC118768481"; ID ""; gene_name "LOC118768481"; transcript_id "XR_005004335.1"; product "uncharacterized LOC118768481"; exon_number "3"; model_evidence "Supporting evidence includes similarity to: 100% coverage of the annotated genomic feature by RNAseq alignments, including 1 sample with support for all annotated introns";
NC_043026.1	Gnomon	exon	12580235	12580245	.	+	.	gene_id "LOC118768481"; db_xref "GeneID:118768481"; gbkey "ncRNA"; gene "LOC118768481"; ID ""; gene_name "LOC118768481"; transcript_id "XR_005004335.1"; product "uncharacterized LOC118768481"; exon_number "4"; model_evidence "Supporting evidence includes similarity to: 100% coverage of the annotated genomic feature by RNAseq alignments, including 1 sample with support for all annotated introns";
NC_043026.1	Gnomon	gene	498437	505851	.	-	.	gene_id "LOC118768482"; db_xref "GeneID:118768482"; gbkey "Gene"; gene "LOC118768482"; gene_biotype "protein_coding"; ID ""; gene_name "LOC118768482";
NC_043026.1	Gnomon	transcript	498437	505851	.	-	.	gene_id "LOC118768482"; ID "XM_036515098.1"; gene_name "LOC118768482"; transcript_id "XM_036515098.1";
NC_043026.1	Gnomon	CDS	498440	498506	.	-	1	gene_id "LOC118768482"; db_xref "GeneID:118768482"; gbkey "CDS"; gene "LOC118768482"; ID ""; gene_name "LOC118768482"; transcript_id "XM_036515098.1"; product "uncharacterized protein LOC118768482"; protein_id "XP_036370991.1"; exon_number "4";
NC_043026.1	Gnomon	CDS	498617	498794	.	-	2	gene_id "LOC118768482"; db_xref "GeneID:118768482"; gbkey "CDS"; gene "LOC118768482"; ID ""; gene_name "LOC118768482"; transcript_id "XM_036515098.1"; product "uncharacterized protein LOC118768482"; protein_id "XP_036370991.1"; exon_number "3";
NC_043026.1	Gnomon	CDS	501167	501497	.	-	0	gene_id "LOC118768482"; db_xref "GeneID:118768482"; gbkey "CDS"; gene "LOC118768482"; ID ""; gene_name "LOC118768482"; transcript_id "XM_036515098.1"; product "uncharacterized protein LOC118768482"; protein_id "XP_036370991.1"; exon_number "2";
NC_043026.1	Gnomon	exon	498437	498506	.	-	.	gene_id "LOC118768482"; db_xref "GeneID:118768482"; gbkey "mRNA"; gene "LOC118768482"; ID ""; gene_name "LOC118768482"; transcript_id "XM_036515098.1"; product "uncharacterized LOC118768482"; exon_number "4"; model_evidence "Supporting evidence includes similarity to: 89% coverage of the annotated genomic feature by RNAseq alignments";
NC_043026.1	Gnomon	exon	498617	498794	.	-	.	gene_id "LOC118768482"; db_xref "GeneID:118768482"; gbkey "mRNA"; gene "LOC118768482"; ID ""; gene_name "LOC118768482"; transcript_id "XM_036515098.1"; product "uncharacterized LOC118768482"; exon_number "3"; model_evidence "Supporting evidence includes similarity to: 89% coverage of the annotated genomic feature by RNAseq alignments";
NC_043026.1	Gnomon	exon	501167	501503	.	-	.	gene_id "LOC118768482"; db_xref "GeneID:118768482"; gbkey "mRNA"; gene "LOC118768482"; ID ""; gene_name "LOC118768482"; transcript_id "XM_036515098.1"; product "uncharacterized LOC118768482"; exon_number "2"; model_evidence "Supporting evidence includes similarity to: 89% coverage of the annotated genomic feature by RNAseq alignments";
NC_043026.1	Gnomon	exon	505659	505851	.	-	.	gene_id "LOC118768482"; db_xref "GeneID:118768482"; gbkey "mRNA"; gene "LOC118768482"; ID ""; gene_name "LOC118768482"; transcript_id "XM_036515098.1"; product "uncharacterized LOC118768482"; exon_number "1"; model_evidence "Supporting evidence includes similarity to: 89% coverage of the annotated genomic feature by RNAseq alignments";
NC_043026.1	Gnomon	start_codon	501495	501497	.	-	0	gene_id "LOC118768482"; db_xref "GeneID:118768482"; gbkey "CDS"; gene "LOC118768482"; ID ""; gene_name "LOC118768482"; transcript_id "XM_036515098.1"; product "uncharacterized protein LOC118768482"; protein_id "XP_036370991.1"; exon_number "2";
NC_043026.1	Gnomon	stop_codon	498437	498439	.	-	0	gene_id "LOC118768482"; db_xref "GeneID:118768482"; gbkey "CDS"; gene "LOC118768482"; ID ""; gene_name "LOC118768482"; transcript_id "XM_036515098.1"; product "uncharacterized protein LOC118768482"; protein_id "XP_036370991.1"; exon_number "4";
NC_043026.1	Gnomon	gene	522443	553172	.	-	.	gene_id "LOC118768483"; db_xref "GeneID:118768483"; gbkey "Gene"; gene "LOC118768483"; gene_biotype "protein_coding"; ID ""; gene_name "LOC118768483";
NC_043026.1	Gnomon	transcript	522443	553172	.	-	.	gene_id "LOC118768483"; ID "XM_036515100.1"; gene_name "LOC118768483"; transcript_id "XM_036515100.1";
NC_043026.1	Gnomon	CDS	522446	522454	.	-	0	gene_id "LOC118768483"; db_xref "GeneID:118768483"; gbkey "CDS"; gene "LOC118768483"; ID ""; gene_name "LOC118768483"; transcript_id "XM_036515100.1"; product "uncharacterized protein LOC118768483"; protein_id "XP_036370993.1"; exon_number "7";
NC_043026.1	Gnomon	CDS	525516	525673	.	-	2	gene_id "LOC118768483"; db_xref "GeneID:118768483"; gbkey "CDS"; gene "LOC118768483"; ID ""; gene_name "LOC118768483"; transcript_id "XM_036515100.1"; product "uncharacterized protein LOC118768483"; protein_id "XP_036370993.1"; exon_number "6";
NC_043026.1	Gnomon	CDS	529460	529798	.	-	2	gene_id "LOC118768483"; db_xref "GeneID:118768483"; gbkey "CDS"; gene "LOC118768483"; ID ""; gene_name "LOC118768483"; transcript_id "XM_036515100.1"; product "uncharacterized protein LOC118768483"; protein_id "XP_036370993.1"; exon_number "5";
NC_043026.1	Gnomon	CDS	543157	543347	.	-	1	gene_id "LOC118768483"; db_xref "GeneID:118768483"; gbkey "CDS"; gene "LOC118768483"; ID ""; gene_name "LOC118768483"; transcript_id "XM_036515100.1"; product "uncharacterized protein LOC118768483"; protein_id "XP_036370993.1"; exon_number "4";
NC_043026.1	Gnomon	CDS	547520	547781	.	-	2	gene_id "LOC118768483"; db_xref "GeneID:118768483"; gbkey "CDS"; gene "LOC118768483"; ID ""; gene_name "LOC118768483"; transcript_id "XM_036515100.1"; product "uncharacterized protein LOC118768483"; protein_id "XP_036370993.1"; exon_number "3";
NC_043026.1	Gnomon	CDS	551618	551815	.	-	2	gene_id "LOC118768483"; db_xref "GeneID:118768483"; gbkey "CDS"; gene "LOC118768483"; ID ""; gene_name "LOC118768483"; transcript_id "XM_036515100.1"; product "uncharacterized protein LOC118768483"; protein_id "XP_036370993.1"; exon_number "2";
NC_043026.1	Gnomon	CDS	553154	553172	.	-	0	gene_id "LOC118768483"; db_xref "GeneID:118768483"; gbkey "CDS"; gene "LOC118768483"; ID ""; gene_name "LOC118768483"; transcript_id "XM_036515100.1"; product "uncharacterized protein LOC118768483"; protein_id "XP_036370993.1"; exon_number "1";
NC_043026.1	Gnomon	exon	522443	522454	.	-	.	gene_id "LOC118768483"; db_xref "GeneID:118768483"; gbkey "mRNA"; gene "LOC118768483"; ID ""; gene_name "LOC118768483"; transcript_id "XM_036515100.1"; product "uncharacterized LOC118768483"; exon_number "7"; model_evidence "Supporting evidence includes similarity to: 94% coverage of the annotated genomic feature by RNAseq alignments";
NC_043026.1	Gnomon	exon	525516	525673	.	-	.	gene_id "LOC118768483"; db_xref "GeneID:118768483"; gbkey "mRNA"; gene "LOC118768483"; ID ""; gene_name "LOC118768483"; transcript_id "XM_036515100.1"; product "uncharacterized LOC118768483"; exon_number "6"; model_evidence "Supporting evidence includes similarity to: 94% coverage of the annotated genomic feature by RNAseq alignments";
NC_043026.1	Gnomon	exon	529460	529798	.	-	.	gene_id "LOC118768483"; db_xref "GeneID:118768483"; gbkey "mRNA"; gene "LOC118768483"; ID ""; gene_name "LOC118768483"; transcript_id "XM_036515100.1"; product "uncharacterized LOC118768483"; exon_number "5"; model_evidence "Supporting evidence includes similarity to: 94% coverage of the annotated genomic feature by RNAseq alignments";
NC_043026.1	Gnomon	exon	543157	543347	.	-	.	gene_id "LOC118768483"; db_xref "GeneID:118768483"; gbkey "mRNA"; gene "LOC118768483"; ID ""; gene_name "LOC118768483"; transcript_id "XM_036515100.1"; product "uncharacterized LOC118768483"; exon_number "4"; model_evidence "Supporting evidence includes similarity to: 94% coverage of the annotated genomic feature by RNAseq alignments";
NC_043026.1	Gnomon	exon	547520	547781	.	-	.	gene_id "LOC118768483"; db_xref "GeneID:118768483"; gbkey "mRNA"; gene "LOC118768483"; ID ""; gene_name "LOC118768483"; transcript_id "XM_036515100.1"; product "uncharacterized LOC118768483"; exon_number "3"; model_evidence "Supporting evidence includes similarity to: 94% coverage of the annotated genomic feature by RNAseq alignments";
NC_043026.1	Gnomon	exon	551618	551815	.	-	.	gene_id "LOC118768483"; db_xref "GeneID:118768483"; gbkey "mRNA"; gene "LOC118768483"; ID ""; gene_name "LOC118768483"; transcript_id "XM_036515100.1"; product "uncharacterized LOC118768483"; exon_number "2"; model_evidence "Supporting evidence includes similarity to: 94% coverage of the annotated genomic feature by RNAseq alignments";
NC_043026.1	Gnomon	exon	553154	553172	.	-	.	gene_id "LOC118768483"; db_xref "GeneID:118768483"; gbkey "mRNA"; gene "LOC118768483"; ID ""; gene_name "LOC118768483"; transcript_id "XM_036515100.1"; product "uncharacterized LOC118768483"; exon_number "1"; model_evidence "Supporting evidence includes similarity to: 94% coverage of the annotated genomic feature by RNAseq alignments";
NC_043026.1	Gnomon	start_codon	553170	553172	.	-	0	gene_id "LOC118768483"; db_xref "GeneID:118768483"; gbkey "CDS"; gene "LOC118768483"; ID ""; gene_name "LOC118768483"; transcript_id "XM_036515100.1"; product "uncharacterized protein LOC118768483"; protein_id "XP_036370993.1"; exon_number "1";
NC_043026.1	Gnomon	stop_codon	522443	522445	.	-	0	gene_id "LOC118768483"; db_xref "GeneID:118768483"; gbkey "CDS"; gene "LOC118768483"; ID ""; gene_name "LOC118768483"; transcript_id "XM_036515100.1"; product "uncharacterized protein LOC118768483"; protein_id "XP_036370993.1"; exon_number "7";
NC_043026.1	Gnomon	gene	566293	615295	.	-	.	gene_id "LOC118768484"; db_xref "GeneID:118768484"; gbkey "Gene"; gene "LOC118768484"; gene_biotype "protein_coding"; ID ""; gene_name "LOC118768484";
NC_043026.1	Gnomon	transcript	566293	615295	.	-	.	gene_id "LOC118768484"; ID "XM_036515101.1"; gene_name "LOC118768484"; transcript_id "XM_036515101.1";
NC_043026.1	Gnomon	CDS	566296	566846	.	-	2	gene_id "LOC118768484"; db_xref "GeneID:118768484"; gbkey "CDS"; gene "LOC118768484"; ID ""; gene_name "LOC118768484"; transcript_id "XM_036515101.1"; product "putative uncharacterized protein DDB_G0291812"; protein_id "XP_036370994.1"; exon_number "7";
NC_043026.1	Gnomon	CDS	567234	567322	.	-	1	gene_id "LOC118768484"; db_xref "GeneID:118768484"; gbkey "CDS"; gene "LOC118768484"; ID ""; gene_name "LOC118768484"; transcript_id "XM_036515101.1"; product "putative uncharacterized protein DDB_G0291812"; protein_id "XP_036370994.1"; exon_number "6";
NC_043026.1	Gnomon	CDS	596906	596917	.	-	1	gene_id "LOC118768484"; db_xref "GeneID:118768484"; gbkey "CDS"; gene "LOC118768484"; ID ""; gene_name "LOC118768484"; transcript_id "XM_036515101.1"; product "putative uncharacterized protein DDB_G0291812"; protein_id "XP_036370994.1"; exon_number "5";
NC_043026.1	Gnomon	CDS	607561	607682	.	-	0	gene_id "LOC118768484"; db_xref "GeneID:118768484"; gbkey "CDS"; gene "LOC118768484"; ID ""; gene_name "LOC118768484"; transcript_id "XM_036515101.1"; product "putative uncharacterized protein DDB_G0291812"; protein_id "XP_036370994.1"; exon_number "4";
NC_043026.1	Gnomon	CDS	609947	610125	.	-	2	gene_id "LOC118768484"; db_xref "GeneID:118768484"; gbkey "CDS"; gene "LOC118768484"; ID ""; gene_name "LOC118768484"; transcript_id "XM_036515101.1"; product "putative uncharacterized protein DDB_G0291812"; protein_id "XP_036370994.1"; exon_number "3";
NC_043026.1	Gnomon	CDS	611899	612229	.	-	0	gene_id "LOC118768484"; db_xref "GeneID:118768484"; gbkey "CDS"; gene "LOC118768484"; ID ""; gene_name "LOC118768484"; transcript_id "XM_036515101.1"; product "putative uncharacterized protein DDB_G0291812"; protein_id "XP_036370994.1"; exon_number "2";
NC_043026.1	Gnomon	exon	566293	566846	.	-	.	gene_id "LOC118768484"; db_xref "GeneID:118768484"; gbkey "mRNA"; gene "LOC118768484"; ID ""; gene_name "LOC118768484"; transcript_id "XM_036515101.1"; product "putative uncharacterized protein DDB_G0291812"; exon_number "7"; model_evidence "Supporting evidence includes similarity to: 1 Protein, and 65% coverage of the annotated genomic feature by RNAseq alignments";
NC_043026.1	Gnomon	exon	567234	567322	.	-	.	gene_id "LOC118768484"; db_xref "GeneID:118768484"; gbkey "mRNA"; gene "LOC118768484"; ID ""; gene_name "LOC118768484"; transcript_id "XM_036515101.1"; product "putative uncharacterized protein DDB_G0291812"; exon_number "6"; model_evidence "Supporting evidence includes similarity to: 1 Protein, and 65% coverage of the annotated genomic feature by RNAseq alignments";
NC_043026.1	Gnomon	exon	596906	596917	.	-	.	gene_id "LOC118768484"; db_xref "GeneID:118768484"; gbkey "mRNA"; gene "LOC118768484"; ID ""; gene_name "LOC118768484"; transcript_id "XM_036515101.1"; product "putative uncharacterized protein DDB_G0291812"; exon_number "5"; model_evidence "Supporting evidence includes similarity to: 1 Protein, and 65% coverage of the annotated genomic feature by RNAseq alignments";
NC_043026.1	Gnomon	exon	607561	607682	.	-	.	gene_id "LOC118768484"; db_xref "GeneID:118768484"; gbkey "mRNA"; gene "LOC118768484"; ID ""; gene_name "LOC118768484"; transcript_id "XM_036515101.1"; product "putative uncharacterized protein DDB_G0291812"; exon_number "4"; model_evidence "Supporting evidence includes similarity to: 1 Protein, and 65% coverage of the annotated genomic feature by RNAseq alignments";
NC_043026.1	Gnomon	exon	609947	610125	.	-	.	gene_id "LOC118768484"; db_xref "GeneID:118768484"; gbkey "mRNA"; gene "LOC118768484"; ID ""; gene_name "LOC118768484"; transcript_id "XM_036515101.1"; product "putative uncharacterized protein DDB_G0291812"; exon_number "3"; model_evidence "Supporting evidence includes similarity to: 1 Protein, and 65% coverage of the annotated genomic feature by RNAseq alignments";
NC_043026.1	Gnomon	exon	611899	612278	.	-	.	gene_id "LOC118768484"; db_xref "GeneID:118768484"; gbkey "mRNA"; gene "LOC118768484"; ID ""; gene_name "LOC118768484"; transcript_id "XM_036515101.1"; product "putative uncharacterized protein DDB_G0291812"; exon_number "2"; model_evidence "Supporting evidence includes similarity to: 1 Protein, and 65% coverage of the annotated genomic feature by RNAseq alignments";
NC_043026.1	Gnomon	exon	614727	615295	.	-	.	gene_id "LOC118768484"; db_xref "GeneID:118768484"; gbkey "mRNA"; gene "LOC118768484"; ID ""; gene_name "LOC118768484"; transcript_id "XM_036515101.1"; product "putative uncharacterized protein DDB_G0291812"; exon_number "1"; model_evidence "Supporting evidence includes similarity to: 1 Protein, and 65% coverage of the annotated genomic feature by RNAseq alignments";
NC_043026.1	Gnomon	start_codon	612227	612229	.	-	0	gene_id "LOC118768484"; db_xref "GeneID:118768484"; gbkey "CDS"; gene "LOC118768484"; ID ""; gene_name "LOC118768484"; transcript_id "XM_036515101.1"; product "putative uncharacterized protein DDB_G0291812"; protein_id "XP_036370994.1"; exon_number "2";
NC_043026.1	Gnomon	stop_codon	566293	566295	.	-	0	gene_id "LOC118768484"; db_xref "GeneID:118768484"; gbkey "CDS"; gene "LOC118768484"; ID ""; gene_name "LOC118768484"; transcript_id "XM_036515101.1"; product "putative uncharacterized protein DDB_G0291812"; protein_id "XP_036370994.1"; exon_number "7";
NC_043026.1	Gnomon	gene	619470	658618	.	-	.	gene_id "LOC118768485"; db_xref "GeneID:118768485"; gbkey "Gene"; gene "LOC118768485"; gene_biotype "protein_coding"; ID ""; gene_name "LOC118768485";
NC_043026.1	Gnomon	transcript	619470	658618	.	-	.	gene_id "LOC118768485"; ID "XM_036515102.1"; gene_name "LOC118768485"; transcript_id "XM_036515102.1";
NC_043026.1	Gnomon	CDS	619473	619519	.	-	2	gene_id "LOC118768485"; db_xref "GeneID:118768485"; gbkey "CDS"; gene "LOC118768485"; ID ""; gene_name "LOC118768485"; transcript_id "XM_036515102.1"; product "uncharacterized protein LOC118768485"; protein_id "XP_036370995.1"; exon_number "5";
NC_043026.1	Gnomon	CDS	629060	629220	.	-	1	gene_id "LOC118768485"; db_xref "GeneID:118768485"; gbkey "CDS"; gene "LOC118768485"; ID ""; gene_name "LOC118768485"; transcript_id "XM_036515102.1"; product "uncharacterized protein LOC118768485"; protein_id "XP_036370995.1"; exon_number "4";
NC_043026.1	Gnomon	CDS	630492	630655	.	-	0	gene_id "LOC118768485"; db_xref "GeneID:118768485"; gbkey "CDS"; gene "LOC118768485"; ID ""; gene_name "LOC118768485"; transcript_id "XM_036515102.1"; product "uncharacterized protein LOC118768485"; protein_id "XP_036370995.1"; exon_number "3";
NC_043026.1	Gnomon	CDS	640215	640393	.	-	2	gene_id "LOC118768485"; db_xref "GeneID:118768485"; gbkey "CDS"; gene "LOC118768485"; ID ""; gene_name "LOC118768485"; transcript_id "XM_036515102.1"; product "uncharacterized protein LOC118768485"; protein_id "XP_036370995.1"; exon_number "2";
NC_043026.1	Gnomon	CDS	658291	658618	.	-	0	gene_id "LOC118768485"; db_xref "GeneID:118768485"; gbkey "CDS"; gene "LOC118768485"; ID ""; gene_name "LOC118768485"; transcript_id "XM_036515102.1"; product "uncharacterized protein LOC118768485"; protein_id "XP_036370995.1"; exon_number "1";
NC_043026.1	Gnomon	exon	619470	619519	.	-	.	gene_id "LOC118768485"; db_xref "GeneID:118768485"; gbkey "mRNA"; gene "LOC118768485"; ID ""; gene_name "LOC118768485"; transcript_id "XM_036515102.1"; product "uncharacterized LOC118768485"; exon_number "5"; model_evidence "Supporting evidence includes similarity to: 53% coverage of the annotated genomic feature by RNAseq alignments";
NC_043026.1	Gnomon	exon	629060	629220	.	-	.	gene_id "LOC118768485"; db_xref "GeneID:118768485"; gbkey "mRNA"; gene "LOC118768485"; ID ""; gene_name "LOC118768485"; transcript_id "XM_036515102.1"; product "uncharacterized LOC118768485"; exon_number "4"; model_evidence "Supporting evidence includes similarity to: 53% coverage of the annotated genomic feature by RNAseq alignments";
NC_043026.1	Gnomon	exon	630492	630655	.	-	.	gene_id "LOC118768485"; db_xref "GeneID:118768485"; gbkey "mRNA"; gene "LOC118768485"; ID ""; gene_name "LOC118768485"; transcript_id "XM_036515102.1"; product "uncharacterized LOC118768485"; exon_number "3"; model_evidence "Supporting evidence includes similarity to: 53% coverage of the annotated genomic feature by RNAseq alignments";
NC_043026.1	Gnomon	exon	640215	640393	.	-	.	gene_id "LOC118768485"; db_xref "GeneID:118768485"; gbkey "mRNA"; gene "LOC118768485"; ID ""; gene_name "LOC118768485"; transcript_id "XM_036515102.1"; product "uncharacterized LOC118768485"; exon_number "2"; model_evidence "Supporting evidence includes similarity to: 53% coverage of the annotated genomic feature by RNAseq alignments";
NC_043026.1	Gnomon	exon	658291	658618	.	-	.	gene_id "LOC118768485"; db_xref "GeneID:118768485"; gbkey "mRNA"; gene "LOC118768485"; ID ""; gene_name "LOC118768485"; transcript_id "XM_036515102.1"; product "uncharacterized LOC118768485"; exon_number "1"; model_evidence "Supporting evidence includes similarity to: 53% coverage of the annotated genomic feature by RNAseq alignments";
NC_043026.1	Gnomon	start_codon	658616	658618	.	-	0	gene_id "LOC118768485"; db_xref "GeneID:118768485"; gbkey "CDS"; gene "LOC118768485"; ID ""; gene_name "LOC118768485"; transcript_id "XM_036515102.1"; product "uncharacterized protein LOC118768485"; protein_id "XP_036370995.1"; exon_number "1";
NC_043026.1	Gnomon	stop_codon	619470	619472	.	-	0	gene_id "LOC118768485"; db_xref "GeneID:118768485"; gbkey "CDS"; gene "LOC118768485"; ID ""; gene_name "LOC118768485"; transcript_id "XM_036515102.1"; product "uncharacterized protein LOC118768485"; protein_id "XP_036370995.1"; exon_number "5";
NC_043026.1	Gnomon	gene	2586868	2976530	.	-	.	gene_id "LOC118768486"; db_xref "GeneID:118768486"; gbkey "Gene"; gene "LOC118768486"; gene_biotype "protein_coding"; ID ""; gene_name "LOC118768486";
NC_043026.1	Gnomon	transcript	2586868	2976530	.	-	.	gene_id "LOC118768486"; ID "XM_036515104.1"; gene_name "LOC118768486"; transcript_id "XM_036515104.1";
NC_043026.1	Gnomon	CDS	2587719	2587807	.	-	2	gene_id "LOC118768486"; db_xref "GeneID:118768486"; gbkey "CDS"; gene "LOC118768486"; ID ""; gene_name "LOC118768486"; transcript_id "XM_036515104.1"; product "putative uncharacterized protein DDB_G0282133"; protein_id "XP_036370997.1"; exon_number "4";
NC_043026.1	Gnomon	CDS	2960323	2960412	.	-	2	gene_id "LOC118768486"; db_xref "GeneID:118768486"; gbkey "CDS"; gene "LOC118768486"; ID ""; gene_name "LOC118768486"; transcript_id "XM_036515104.1"; product "putative uncharacterized protein DDB_G0282133"; protein_id "XP_036370997.1"; exon_number "3";
NC_043026.1	Gnomon	CDS	2969264	2975596	.	-	2	gene_id "LOC118768486"; db_xref "GeneID:118768486"; gbkey "CDS"; gene "LOC118768486"; ID ""; gene_name "LOC118768486"; transcript_id "XM_036515104.1"; product "putative uncharacterized protein DDB_G0282133"; protein_id "XP_036370997.1"; exon_number "2";
NC_043026.1	Gnomon	CDS	2975708	2976530	.	-	0	gene_id "LOC118768486"; db_xref "GeneID:118768486"; gbkey "CDS"; gene "LOC118768486"; ID ""; gene_name "LOC118768486"; transcript_id "XM_036515104.1"; product "putative uncharacterized protein DDB_G0282133"; protein_id "XP_036370997.1"; exon_number "1";
NC_043026.1	Gnomon	exon	2586868	2587807	.	-	.	gene_id "LOC118768486"; db_xref "GeneID:118768486"; gbkey "mRNA"; gene "LOC118768486"; ID ""; gene_name "LOC118768486"; transcript_id "XM_036515104.1"; product "putative uncharacterized protein DDB_G0282133"; exon_number "4"; model_evidence "Supporting evidence includes similarity to: 89% coverage of the annotated genomic feature by RNAseq alignments";
NC_043026.1	Gnomon	exon	2960323	2960412	.	-	.	gene_id "LOC118768486"; db_xref "GeneID:118768486"; gbkey "mRNA"; gene "LOC118768486"; ID ""; gene_name "LOC118768486"; transcript_id "XM_036515104.1"; product "putative uncharacterized protein DDB_G0282133"; exon_number "3"; model_evidence "Supporting evidence includes similarity to: 89% coverage of the annotated genomic feature by RNAseq alignments";
NC_043026.1	Gnomon	exon	2969264	2975596	.	-	.	gene_id "LOC118768486"; db_xref "GeneID:118768486"; gbkey "mRNA"; gene "LOC118768486"; ID ""; gene_name "LOC118768486"; transcript_id "XM_036515104.1"; product "putative uncharacterized protein DDB_G0282133"; exon_number "2"; model_evidence "Supporting evidence includes similarity to: 89% coverage of the annotated genomic feature by RNAseq alignments";
NC_043026.1	Gnomon	exon	2975708	2976530	.	-	.	gene_id "LOC118768486"; db_xref "GeneID:118768486"; gbkey "mRNA"; gene "LOC118768486"; ID ""; gene_name "LOC118768486"; transcript_id "XM_036515104.1"; product "putative uncharacterized protein DDB_G0282133"; exon_number "1"; model_evidence "Supporting evidence includes similarity to: 89% coverage of the annotated genomic feature by RNAseq alignments";
NC_043026.1	Gnomon	start_codon	2976528	2976530	.	-	0	gene_id "LOC118768486"; db_xref "GeneID:118768486"; gbkey "CDS"; gene "LOC118768486"; ID ""; gene_name "LOC118768486"; transcript_id "XM_036515104.1"; product "putative uncharacterized protein DDB_G0282133"; protein_id "XP_036370997.1"; exon_number "1";
NC_043026.1	Gnomon	stop_codon	2587716	2587718	.	-	0	gene_id "LOC118768486"; db_xref "GeneID:118768486"; gbkey "CDS"; gene "LOC118768486"; ID ""; gene_name "LOC118768486"; transcript_id "XM_036515104.1"; product "putative uncharacterized protein DDB_G0282133"; protein_id "XP_036370997.1"; exon_number "4";
NC_043026.1	Gnomon	gene	3427883	3434751	.	-	.	gene_id "LOC118768487"; db_xref "GeneID:118768487"; gbkey "Gene"; gene "LOC118768487"; gene_biotype "protein_coding"; ID ""; gene_name "LOC118768487"; partial "true";
NC_043026.1	PBRI	transcript	3427883	3434751	.	-	.	gene_id "LOC118768487"; ID ""; gene_name "LOC118768487"; transcript_id "G58733.1"; uniq_trans_id "G58733.1";
NC_043026.1	PBRI	exon	3427883	3429971	.	-	.	gene_id "LOC118768487"; ID ""; gene_name "LOC118768487"; transcript_id "G58733.1"; exon_number "2"; uniq_trans_id "G58733.1";
NC_043026.1	PBRI	exon	3434623	3434751	.	-	.	gene_id "LOC118768487"; ID ""; gene_name "LOC118768487"; transcript_id "G58733.1"; exon_number "1"; uniq_trans_id "G58733.1";
NC_043026.1	Gnomon	transcript	3427903	3429174	.	-	.	gene_id "LOC118768487"; ID "XM_036515105.1"; gene_name "LOC118768487"; transcript_id "XM_036515105.1";
NC_043026.1	Gnomon	CDS	3428074	3428658	.	-	0	gene_id "LOC118768487"; db_xref "GeneID:118768487"; gbkey "CDS"; gene "LOC118768487"; ID ""; gene_name "LOC118768487"; transcript_id "XM_036515105.1"; product "zinc finger protein 492-like"; protein_id "XP_036370998.1"; exon_number "2"; partial "true";
NC_043026.1	Gnomon	CDS	3429097	3429174	.	-	0	gene_id "LOC118768487"; db_xref "GeneID:118768487"; gbkey "CDS"; gene "LOC118768487"; ID ""; gene_name "LOC118768487"; transcript_id "XM_036515105.1"; product "zinc finger protein 492-like"; protein_id "XP_036370998.1"; exon_number "1"; partial "true";
NC_043026.1	Gnomon	exon	3427903	3428658	.	-	.	gene_id "LOC118768487"; db_xref "GeneID:118768487"; gbkey "mRNA"; gene "LOC118768487"; ID ""; gene_name "LOC118768487"; transcript_id "XM_036515105.1"; product "zinc finger protein 492-like"; exon_number "2"; model_evidence "Supporting evidence includes similarity to: 1 Protein, and 95% coverage of the annotated genomic feature by RNAseq alignments, including 5 samples with support for all annotated introns"; partial "true";
NC_043026.1	Gnomon	exon	3429097	3429174	.	-	.	gene_id "LOC118768487"; db_xref "GeneID:118768487"; gbkey "mRNA"; gene "LOC118768487"; ID ""; gene_name "LOC118768487"; transcript_id "XM_036515105.1"; product "zinc finger protein 492-like"; exon_number "1"; model_evidence "Supporting evidence includes similarity to: 1 Protein, and 95% coverage of the annotated genomic feature by RNAseq alignments, including 5 samples with support for all annotated introns"; partial "true";
NC_043026.1	Gnomon	start_codon	3429172	3429174	.	-	0	gene_id "LOC118768487"; db_xref "GeneID:118768487"; gbkey "CDS"; gene "LOC118768487"; ID ""; gene_name "LOC118768487"; transcript_id "XM_036515105.1"; product "zinc finger protein 492-like"; protein_id "XP_036370998.1"; exon_number "1"; partial "true";
NC_043026.1	Gnomon	stop_codon	3428071	3428073	.	-	0	gene_id "LOC118768487"; db_xref "GeneID:118768487"; gbkey "CDS"; gene "LOC118768487"; ID ""; gene_name "LOC118768487"; transcript_id "XM_036515105.1"; product "zinc finger protein 492-like"; protein_id "XP_036370998.1"; exon_number "2"; partial "true";
NC_043026.1	Gnomon	gene	3663503	3700214	.	+	.	gene_id "LOC118768488"; db_xref "GeneID:118768488"; gbkey "Gene"; gene "LOC118768488"; gene_biotype "protein_coding"; ID ""; gene_name "LOC118768488";
NC_043026.1	Gnomon	transcript	3663503	3700214	.	+	.	gene_id "LOC118768488"; ID "XM_036515106.1"; gene_name "LOC118768488"; transcript_id "XM_036515106.1";
NC_043026.1	Gnomon	CDS	3663503	3663577	.	+	0	gene_id "LOC118768488"; db_xref "GeneID:118768488"; gbkey "CDS"; gene "LOC118768488"; ID ""; gene_name "LOC118768488"; transcript_id "XM_036515106.1"; product "uncharacterized protein LOC118768488"; protein_id "XP_036370999.1"; exon_number "1";
NC_043026.1	Gnomon	CDS	3666298	3666575	.	+	0	gene_id "LOC118768488"; db_xref "GeneID:118768488"; gbkey "CDS"; gene "LOC118768488"; ID ""; gene_name "LOC118768488"; transcript_id "XM_036515106.1"; product "uncharacterized protein LOC118768488"; protein_id "XP_036370999.1"; exon_number "2";
NC_043026.1	Gnomon	CDS	3668215	3668379	.	+	1	gene_id "LOC118768488"; db_xref "GeneID:118768488"; gbkey "CDS"; gene "LOC118768488"; ID ""; gene_name "LOC118768488"; transcript_id "XM_036515106.1"; product "uncharacterized protein LOC118768488"; protein_id "XP_036370999.1"; exon_number "3";
NC_043026.1	Gnomon	CDS	3670050	3670308	.	+	1	gene_id "LOC118768488"; db_xref "GeneID:118768488"; gbkey "CDS"; gene "LOC118768488"; ID ""; gene_name "LOC118768488"; transcript_id "XM_036515106.1"; product "uncharacterized protein LOC118768488"; protein_id "XP_036370999.1"; exon_number "4";
NC_043026.1	Gnomon	CDS	3672009	3672129	.	+	0	gene_id "LOC118768488"; db_xref "GeneID:118768488"; gbkey "CDS"; gene "LOC118768488"; ID ""; gene_name "LOC118768488"; transcript_id "XM_036515106.1"; product "uncharacterized protein LOC118768488"; protein_id "XP_036370999.1"; exon_number "5";
NC_043026.1	Gnomon	CDS	3672669	3672923	.	+	2	gene_id "LOC118768488"; db_xref "GeneID:118768488"; gbkey "CDS"; gene "LOC118768488"; ID ""; gene_name "LOC118768488"; transcript_id "XM_036515106.1"; product "uncharacterized protein LOC118768488"; protein_id "XP_036370999.1"; exon_number "6";
NC_043026.1	Gnomon	CDS	3675860	3676114	.	+	2	gene_id "LOC118768488"; db_xref "GeneID:118768488"; gbkey "CDS"; gene "LOC118768488"; ID ""; gene_name "LOC118768488"; transcript_id "XM_036515106.1"; product "uncharacterized protein LOC118768488"; protein_id "XP_036370999.1"; exon_number "7";
NC_043026.1	Gnomon	CDS	3679302	3679545	.	+	2	gene_id "LOC118768488"; db_xref "GeneID:118768488"; gbkey "CDS"; gene "LOC118768488"; ID ""; gene_name "LOC118768488"; transcript_id "XM_036515106.1"; product "uncharacterized protein LOC118768488"; protein_id "XP_036370999.1"; exon_number "8";
NC_043026.1	Gnomon	CDS	3680310	3680526	.	+	1	gene_id "LOC118768488"; db_xref "GeneID:118768488"; gbkey "CDS"; gene "LOC118768488"; ID ""; gene_name "LOC118768488"; transcript_id "XM_036515106.1"; product "uncharacterized protein LOC118768488"; protein_id "XP_036370999.1"; exon_number "9";
NC_043026.1	Gnomon	CDS	3681762	3686831	.	+	0	gene_id "LOC118768488"; db_xref "GeneID:118768488"; gbkey "CDS"; gene "LOC118768488"; ID ""; gene_name "LOC118768488"; transcript_id "XM_036515106.1"; product "uncharacterized protein LOC118768488"; protein_id "XP_036370999.1"; exon_number "10";
NC_043026.1	Gnomon	CDS	3687472	3687795	.	+	0	gene_id "LOC118768488"; db_xref "GeneID:118768488"; gbkey "CDS"; gene "LOC118768488"; ID ""; gene_name "LOC118768488"; transcript_id "XM_036515106.1"; product "uncharacterized protein LOC118768488"; protein_id "XP_036370999.1"; exon_number "11";
NC_043026.1	Gnomon	CDS	3688521	3688686	.	+	0	gene_id "LOC118768488"; db_xref "GeneID:118768488"; gbkey "CDS"; gene "LOC118768488"; ID ""; gene_name "LOC118768488"; transcript_id "XM_036515106.1"; product "uncharacterized protein LOC118768488"; protein_id "XP_036370999.1"; exon_number "12";
NC_043026.1	Gnomon	CDS	3689513	3689694	.	+	2	gene_id "LOC118768488"; db_xref "GeneID:118768488"; gbkey "CDS"; gene "LOC118768488"; ID ""; gene_name "LOC118768488"; transcript_id "XM_036515106.1"; product "uncharacterized protein LOC118768488"; protein_id "XP_036370999.1"; exon_number "13";
NC_043026.1	Gnomon	CDS	3690636	3691040	.	+	0	gene_id "LOC118768488"; db_xref "GeneID:118768488"; gbkey "CDS"; gene "LOC118768488"; ID ""; gene_name "LOC118768488"; transcript_id "XM_036515106.1"; product "uncharacterized protein LOC118768488"; protein_id "XP_036370999.1"; exon_number "14";
NC_043026.1	Gnomon	CDS	3691768	3691909	.	+	0	gene_id "LOC118768488"; db_xref "GeneID:118768488"; gbkey "CDS"; gene "LOC118768488"; ID ""; gene_name "LOC118768488"; transcript_id "XM_036515106.1"; product "uncharacterized protein LOC118768488"; protein_id "XP_036370999.1"; exon_number "15";
NC_043026.1	Gnomon	CDS	3693088	3693233	.	+	2	gene_id "LOC118768488"; db_xref "GeneID:118768488"; gbkey "CDS"; gene "LOC118768488"; ID ""; gene_name "LOC118768488"; transcript_id "XM_036515106.1"; product "uncharacterized protein LOC118768488"; protein_id "XP_036370999.1"; exon_number "16";
NC_043026.1	Gnomon	CDS	3693902	3694256	.	+	0	gene_id "LOC118768488"; db_xref "GeneID:118768488"; gbkey "CDS"; gene "LOC118768488"; ID ""; gene_name "LOC118768488"; transcript_id "XM_036515106.1"; product "uncharacterized protein LOC118768488"; protein_id "XP_036370999.1"; exon_number "17";
NC_043026.1	Gnomon	CDS	3695558	3695766	.	+	2	gene_id "LOC118768488"; db_xref "GeneID:118768488"; gbkey "CDS"; gene "LOC118768488"; ID ""; gene_name "LOC118768488"; transcript_id "XM_036515106.1"; product "uncharacterized protein LOC118768488"; protein_id "XP_036370999.1"; exon_number "18";
NC_043026.1	Gnomon	CDS	3696341	3696730	.	+	0	gene_id "LOC118768488"; db_xref "GeneID:118768488"; gbkey "CDS"; gene "LOC118768488"; ID ""; gene_name "LOC118768488"; transcript_id "XM_036515106.1"; product "uncharacterized protein LOC118768488"; protein_id "XP_036370999.1"; exon_number "19";
NC_043026.1	Gnomon	CDS	3698510	3698654	.	+	0	gene_id "LOC118768488"; db_xref "GeneID:118768488"; gbkey "CDS"; gene "LOC118768488"; ID ""; gene_name "LOC118768488"; transcript_id "XM_036515106.1"; product "uncharacterized protein LOC118768488"; protein_id "XP_036370999.1"; exon_number "20";
NC_043026.1	Gnomon	CDS	3700102	3700121	.	+	2	gene_id "LOC118768488"; db_xref "GeneID:118768488"; gbkey "CDS"; gene "LOC118768488"; ID ""; gene_name "LOC118768488"; transcript_id "XM_036515106.1"; product "uncharacterized protein LOC118768488"; protein_id "XP_036370999.1"; exon_number "21";
NC_043026.1	Gnomon	exon	3663503	3663577	.	+	.	gene_id "LOC118768488"; db_xref "GeneID:118768488"; gbkey "mRNA"; gene "LOC118768488"; ID ""; gene_name "LOC118768488"; transcript_id "XM_036515106.1"; product "uncharacterized LOC118768488"; exon_number "1"; model_evidence "Supporting evidence includes similarity to: 1 Protein, and 99% coverage of the annotated genomic feature by RNAseq alignments";
NC_043026.1	Gnomon	exon	3666298	3666575	.	+	.	gene_id "LOC118768488"; db_xref "GeneID:118768488"; gbkey "mRNA"; gene "LOC118768488"; ID ""; gene_name "LOC118768488"; transcript_id "XM_036515106.1"; product "uncharacterized LOC118768488"; exon_number "2"; model_evidence "Supporting evidence includes similarity to: 1 Protein, and 99% coverage of the annotated genomic feature by RNAseq alignments";
NC_043026.1	Gnomon	exon	3668215	3668379	.	+	.	gene_id "LOC118768488"; db_xref "GeneID:118768488"; gbkey "mRNA"; gene "LOC118768488"; ID ""; gene_name "LOC118768488"; transcript_id "XM_036515106.1"; product "uncharacterized LOC118768488"; exon_number "3"; model_evidence "Supporting evidence includes similarity to: 1 Protein, and 99% coverage of the annotated genomic feature by RNAseq alignments";
NC_043026.1	Gnomon	exon	3670050	3670308	.	+	.	gene_id "LOC118768488"; db_xref "GeneID:118768488"; gbkey "mRNA"; gene "LOC118768488"; ID ""; gene_name "LOC118768488"; transcript_id "XM_036515106.1"; product "uncharacterized LOC118768488"; exon_number "4"; model_evidence "Supporting evidence includes similarity to: 1 Protein, and 99% coverage of the annotated genomic feature by RNAseq alignments";
NC_043026.1	Gnomon	exon	3672009	3672129	.	+	.	gene_id "LOC118768488"; db_xref "GeneID:118768488"; gbkey "mRNA"; gene "LOC118768488"; ID ""; gene_name "LOC118768488"; transcript_id "XM_036515106.1"; product "uncharacterized LOC118768488"; exon_number "5"; model_evidence "Supporting evidence includes similarity to: 1 Protein, and 99% coverage of the annotated genomic feature by RNAseq alignments";
NC_043026.1	Gnomon	exon	3672669	3672923	.	+	.	gene_id "LOC118768488"; db_xref "GeneID:118768488"; gbkey "mRNA"; gene "LOC118768488"; ID ""; gene_name "LOC118768488"; transcript_id "XM_036515106.1"; product "uncharacterized LOC118768488"; exon_number "6"; model_evidence "Supporting evidence includes similarity to: 1 Protein, and 99% coverage of the annotated genomic feature by RNAseq alignments";
NC_043026.1	Gnomon	exon	3675860	3676114	.	+	.	gene_id "LOC118768488"; db_xref "GeneID:118768488"; gbkey "mRNA"; gene "LOC118768488"; ID ""; gene_name "LOC118768488"; transcript_id "XM_036515106.1"; product "uncharacterized LOC118768488"; exon_number "7"; model_evidence "Supporting evidence includes similarity to: 1 Protein, and 99% coverage of the annotated genomic feature by RNAseq alignments";
NC_043026.1	Gnomon	exon	3679302	3679545	.	+	.	gene_id "LOC118768488"; db_xref "GeneID:118768488"; gbkey "mRNA"; gene "LOC118768488"; ID ""; gene_name "LOC118768488"; transcript_id "XM_036515106.1"; product "uncharacterized LOC118768488"; exon_number "8"; model_evidence "Supporting evidence includes similarity to: 1 Protein, and 99% coverage of the annotated genomic feature by RNAseq alignments";
NC_043026.1	Gnomon	exon	3680310	3680526	.	+	.	gene_id "LOC118768488"; db_xref "GeneID:118768488"; gbkey "mRNA"; gene "LOC118768488"; ID ""; gene_name "LOC118768488"; transcript_id "XM_036515106.1"; product "uncharacterized LOC118768488"; exon_number "9"; model_evidence "Supporting evidence includes similarity to: 1 Protein, and 99% coverage of the annotated genomic feature by RNAseq alignments";
NC_043026.1	Gnomon	exon	3681762	3686831	.	+	.	gene_id "LOC118768488"; db_xref "GeneID:118768488"; gbkey "mRNA"; gene "LOC118768488"; ID ""; gene_name "LOC118768488"; transcript_id "XM_036515106.1"; product "uncharacterized LOC118768488"; exon_number "10"; model_evidence "Supporting evidence includes similarity to: 1 Protein, and 99% coverage of the annotated genomic feature by RNAseq alignments";
NC_043026.1	Gnomon	exon	3687472	3687795	.	+	.	gene_id "LOC118768488"; db_xref "GeneID:118768488"; gbkey "mRNA"; gene "LOC118768488"; ID ""; gene_name "LOC118768488"; transcript_id "XM_036515106.1"; product "uncharacterized LOC118768488"; exon_number "11"; model_evidence "Supporting evidence includes similarity to: 1 Protein, and 99% coverage of the annotated genomic feature by RNAseq alignments";
NC_043026.1	Gnomon	exon	3688521	3688686	.	+	.	gene_id "LOC118768488"; db_xref "GeneID:118768488"; gbkey "mRNA"; gene "LOC118768488"; ID ""; gene_name "LOC118768488"; transcript_id "XM_036515106.1"; product "uncharacterized LOC118768488"; exon_number "12"; model_evidence "Supporting evidence includes similarity to: 1 Protein, and 99% coverage of the annotated genomic feature by RNAseq alignments";
NC_043026.1	Gnomon	exon	3689513	3689694	.	+	.	gene_id "LOC118768488"; db_xref "GeneID:118768488"; gbkey "mRNA"; gene "LOC118768488"; ID ""; gene_name "LOC118768488"; transcript_id "XM_036515106.1"; product "uncharacterized LOC118768488"; exon_number "13"; model_evidence "Supporting evidence includes similarity to: 1 Protein, and 99% coverage of the annotated genomic feature by RNAseq alignments";
NC_043026.1	Gnomon	exon	3690636	3691040	.	+	.	gene_id "LOC118768488"; db_xref "GeneID:118768488"; gbkey "mRNA"; gene "LOC118768488"; ID ""; gene_name "LOC118768488"; transcript_id "XM_036515106.1"; product "uncharacterized LOC118768488"; exon_number "14"; model_evidence "Supporting evidence includes similarity to: 1 Protein, and 99% coverage of the annotated genomic feature by RNAseq alignments";
NC_043026.1	Gnomon	exon	3691768	3691909	.	+	.	gene_id "LOC118768488"; db_xref "GeneID:118768488"; gbkey "mRNA"; gene "LOC118768488"; ID ""; gene_name "LOC118768488"; transcript_id "XM_036515106.1"; product "uncharacterized LOC118768488"; exon_number "15"; model_evidence "Supporting evidence includes similarity to: 1 Protein, and 99% coverage of the annotated genomic feature by RNAseq alignments";
NC_043026.1	Gnomon	exon	3693088	3693233	.	+	.	gene_id "LOC118768488"; db_xref "GeneID:118768488"; gbkey "mRNA"; gene "LOC118768488"; ID ""; gene_name "LOC118768488"; transcript_id "XM_036515106.1"; product "uncharacterized LOC118768488"; exon_number "16"; model_evidence "Supporting evidence includes similarity to: 1 Protein, and 99% coverage of the annotated genomic feature by RNAseq alignments";
NC_043026.1	Gnomon	exon	3693902	3694256	.	+	.	gene_id "LOC118768488"; db_xref "GeneID:118768488"; gbkey "mRNA"; gene "LOC118768488"; ID ""; gene_name "LOC118768488"; transcript_id "XM_036515106.1"; product "uncharacterized LOC118768488"; exon_number "17"; model_evidence "Supporting evidence includes similarity to: 1 Protein, and 99% coverage of the annotated genomic feature by RNAseq alignments";
NC_043026.1	Gnomon	exon	3695558	3695766	.	+	.	gene_id "LOC118768488"; db_xref "GeneID:118768488"; gbkey "mRNA"; gene "LOC118768488"; ID ""; gene_name "LOC118768488"; transcript_id "XM_036515106.1"; product "uncharacterized LOC118768488"; exon_number "18"; model_evidence "Supporting evidence includes similarity to: 1 Protein, and 99% coverage of the annotated genomic feature by RNAseq alignments";
NC_043026.1	Gnomon	exon	3696341	3696730	.	+	.	gene_id "LOC118768488"; db_xref "GeneID:118768488"; gbkey "mRNA"; gene "LOC118768488"; ID ""; gene_name "LOC118768488"; transcript_id "XM_036515106.1"; product "uncharacterized LOC118768488"; exon_number "19"; model_evidence "Supporting evidence includes similarity to: 1 Protein, and 99% coverage of the annotated genomic feature by RNAseq alignments";
NC_043026.1	Gnomon	exon	3698510	3698654	.	+	.	gene_id "LOC118768488"; db_xref "GeneID:118768488"; gbkey "mRNA"; gene "LOC118768488"; ID ""; gene_name "LOC118768488"; transcript_id "XM_036515106.1"; product "uncharacterized LOC118768488"; exon_number "20"; model_evidence "Supporting evidence includes similarity to: 1 Protein, and 99% coverage of the annotated genomic feature by RNAseq alignments";
NC_043026.1	Gnomon	exon	3700102	3700214	.	+	.	gene_id "LOC118768488"; db_xref "GeneID:118768488"; gbkey "mRNA"; gene "LOC118768488"; ID ""; gene_name "LOC118768488"; transcript_id "XM_036515106.1"; product "uncharacterized LOC118768488"; exon_number "21"; model_evidence "Supporting evidence includes similarity to: 1 Protein, and 99% coverage of the annotated genomic feature by RNAseq alignments";
NC_043026.1	Gnomon	start_codon	3663503	3663505	.	+	0	gene_id "LOC118768488"; db_xref "GeneID:118768488"; gbkey "CDS"; gene "LOC118768488"; ID ""; gene_name "LOC118768488"; transcript_id "XM_036515106.1"; product "uncharacterized protein LOC118768488"; protein_id "XP_036370999.1"; exon_number "1";
NC_043026.1	Gnomon	stop_codon	3700122	3700124	.	+	0	gene_id "LOC118768488"; db_xref "GeneID:118768488"; gbkey "CDS"; gene "LOC118768488"; ID ""; gene_name "LOC118768488"; transcript_id "XM_036515106.1"; product "uncharacterized protein LOC118768488"; protein_id "XP_036370999.1"; exon_number "21";
NC_043026.1	Gnomon	gene	4352491	4367581	.	+	.	gene_id "LOC118768489"; db_xref "GeneID:118768489"; gbkey "Gene"; gene "LOC118768489"; gene_biotype "protein_coding"; ID ""; gene_name "LOC118768489"; partial "true";
NC_043026.1	Gnomon~FLAMseq	transcript	4352491	4367581	.	+	.	gene_id "LOC118768489"; ID "XM_036515108.1"; gene_name "LOC118768489"; transcript_id "FLAMseq_ext~XM_036515108.1"; three_prime_ext "10016";
NC_043026.1	Gnomon~FLAMseq	exon	4352491	4352498	.	+	.	gene_id "LOC118768489"; db_xref "GeneID:118768489"; gbkey "mRNA"; gene "LOC118768489"; ID ""; gene_name "LOC118768489"; transcript_id "FLAMseq_ext~XM_036515108.1"; product "gastrula zinc finger protein XlCGF49.1-like"; exon_number "1"; model_evidence "Supporting evidence includes similarity to: 2 Proteins, and 23% coverage of the annotated genomic feature by RNAseq alignments"; partial "true";
NC_043026.1	Gnomon~FLAMseq	exon	4356053	4356246	.	+	.	gene_id "LOC118768489"; db_xref "GeneID:118768489"; gbkey "mRNA"; gene "LOC118768489"; ID ""; gene_name "LOC118768489"; transcript_id "FLAMseq_ext~XM_036515108.1"; product "gastrula zinc finger protein XlCGF49.1-like"; exon_number "2"; model_evidence "Supporting evidence includes similarity to: 2 Proteins, and 23% coverage of the annotated genomic feature by RNAseq alignments"; partial "true";
NC_043026.1	Gnomon~FLAMseq	exon	4357028	4357101	.	+	.	gene_id "LOC118768489"; db_xref "GeneID:118768489"; gbkey "mRNA"; gene "LOC118768489"; ID ""; gene_name "LOC118768489"; transcript_id "FLAMseq_ext~XM_036515108.1"; product "gastrula zinc finger protein XlCGF49.1-like"; exon_number "3"; model_evidence "Supporting evidence includes similarity to: 2 Proteins, and 23% coverage of the annotated genomic feature by RNAseq alignments"; partial "true";
NC_043026.1	Gnomon~FLAMseq	exon	4357182	4357565	.	+	.	gene_id "LOC118768489"; db_xref "GeneID:118768489"; gbkey "mRNA"; gene "LOC118768489"; ID ""; gene_name "LOC118768489"; transcript_id "FLAMseq_ext~XM_036515108.1"; product "gastrula zinc finger protein XlCGF49.1-like"; exon_number "4"; model_evidence "Supporting evidence includes similarity to: 2 Proteins, and 23% coverage of the annotated genomic feature by RNAseq alignments"; partial "true";
NC_043026.1	Gnomon~FLAMseq	exon	4357182	4367581	.	+	.	gene_id "LOC118768489"; db_xref "GeneID:118768489"; gbkey "mRNA"; gene "LOC118768489"; ID ""; gene_name "LOC118768489"; transcript_id "FLAMseq_ext~XM_036515108.1"; product ""; exon_number "4"; model_evidence "Supporting evidence includes similarity to: 2 Proteins"; partial "true"; three_prime_ext "10016";
NC_043026.1	Gnomon	transcript	4352491	4357565	.	+	.	gene_id "LOC118768489"; ID "XM_036515108.1"; gene_name "LOC118768489"; transcript_id "XM_036515108.1";
NC_043026.1	Gnomon	CDS	4352491	4352498	.	+	0	gene_id "LOC118768489"; db_xref "GeneID:118768489"; gbkey "CDS"; gene "LOC118768489"; ID ""; gene_name "LOC118768489"; transcript_id "XM_036515108.1"; product "gastrula zinc finger protein XlCGF49.1-like"; protein_id "XP_036371001.1"; exon_number "1"; partial "true";
NC_043026.1	Gnomon	CDS	4356053	4356246	.	+	1	gene_id "LOC118768489"; db_xref "GeneID:118768489"; gbkey "CDS"; gene "LOC118768489"; ID ""; gene_name "LOC118768489"; transcript_id "XM_036515108.1"; product "gastrula zinc finger protein XlCGF49.1-like"; protein_id "XP_036371001.1"; exon_number "2"; partial "true";
NC_043026.1	Gnomon	CDS	4357028	4357101	.	+	2	gene_id "LOC118768489"; db_xref "GeneID:118768489"; gbkey "CDS"; gene "LOC118768489"; ID ""; gene_name "LOC118768489"; transcript_id "XM_036515108.1"; product "gastrula zinc finger protein XlCGF49.1-like"; protein_id "XP_036371001.1"; exon_number "3"; partial "true";
NC_043026.1	Gnomon	CDS	4357182	4357562	.	+	0	gene_id "LOC118768489"; db_xref "GeneID:118768489"; gbkey "CDS"; gene "LOC118768489"; ID ""; gene_name "LOC118768489"; transcript_id "XM_036515108.1"; product "gastrula zinc finger protein XlCGF49.1-like"; protein_id "XP_036371001.1"; exon_number "4"; partial "true";
NC_043026.1	Gnomon	exon	4352491	4352498	.	+	.	gene_id "LOC118768489"; db_xref "GeneID:118768489"; gbkey "mRNA"; gene "LOC118768489"; ID ""; gene_name "LOC118768489"; transcript_id "XM_036515108.1"; product "gastrula zinc finger protein XlCGF49.1-like"; exon_number "1"; model_evidence "Supporting evidence includes similarity to: 2 Proteins, and 23% coverage of the annotated genomic feature by RNAseq alignments"; partial "true";
NC_043026.1	Gnomon	exon	4356053	4356246	.	+	.	gene_id "LOC118768489"; db_xref "GeneID:118768489"; gbkey "mRNA"; gene "LOC118768489"; ID ""; gene_name "LOC118768489"; transcript_id "XM_036515108.1"; product "gastrula zinc finger protein XlCGF49.1-like"; exon_number "2"; model_evidence "Supporting evidence includes similarity to: 2 Proteins, and 23% coverage of the annotated genomic feature by RNAseq alignments"; partial "true";
NC_043026.1	Gnomon	exon	4357028	4357101	.	+	.	gene_id "LOC118768489"; db_xref "GeneID:118768489"; gbkey "mRNA"; gene "LOC118768489"; ID ""; gene_name "LOC118768489"; transcript_id "XM_036515108.1"; product "gastrula zinc finger protein XlCGF49.1-like"; exon_number "3"; model_evidence "Supporting evidence includes similarity to: 2 Proteins, and 23% coverage of the annotated genomic feature by RNAseq alignments"; partial "true";
NC_043026.1	Gnomon	exon	4357182	4357565	.	+	.	gene_id "LOC118768489"; db_xref "GeneID:118768489"; gbkey "mRNA"; gene "LOC118768489"; ID ""; gene_name "LOC118768489"; transcript_id "XM_036515108.1"; product "gastrula zinc finger protein XlCGF49.1-like"; exon_number "4"; model_evidence "Supporting evidence includes similarity to: 2 Proteins, and 23% coverage of the annotated genomic feature by RNAseq alignments"; partial "true";
NC_043026.1	Gnomon	start_codon	4352491	4352493	.	+	0	gene_id "LOC118768489"; db_xref "GeneID:118768489"; gbkey "CDS"; gene "LOC118768489"; ID ""; gene_name "LOC118768489"; transcript_id "XM_036515108.1"; product "gastrula zinc finger protein XlCGF49.1-like"; protein_id "XP_036371001.1"; exon_number "1"; partial "true";
NC_043026.1	Gnomon	stop_codon	4357563	4357565	.	+	0	gene_id "LOC118768489"; db_xref "GeneID:118768489"; gbkey "CDS"; gene "LOC118768489"; ID ""; gene_name "LOC118768489"; transcript_id "XM_036515108.1"; product "gastrula zinc finger protein XlCGF49.1-like"; protein_id "XP_036371001.1"; exon_number "4"; partial "true";
NC_043026.1	Gnomon	gene	4368086	4396917	.	+	.	gene_id "LOC118768490"; db_xref "GeneID:118768490"; gbkey "Gene"; gene "LOC118768490"; gene_biotype "protein_coding"; ID ""; gene_name "LOC118768490";
NC_043026.1	Gnomon	transcript	4368086	4396917	.	+	.	gene_id "LOC118768490"; ID "XM_036515109.1"; gene_name "LOC118768490"; transcript_id "XM_036515109.1";
NC_043026.1	Gnomon	CDS	4369866	4370244	.	+	0	gene_id "LOC118768490"; db_xref "GeneID:118768490"; gbkey "CDS"; gene "LOC118768490"; ID ""; gene_name "LOC118768490"; transcript_id "XM_036515109.1"; product "zinc finger protein 239-like"; protein_id "XP_036371002.1"; exon_number "2";
NC_043026.1	Gnomon	CDS	4396832	4396914	.	+	2	gene_id "LOC118768490"; db_xref "GeneID:118768490"; gbkey "CDS"; gene "LOC118768490"; ID ""; gene_name "LOC118768490"; transcript_id "XM_036515109.1"; product "zinc finger protein 239-like"; protein_id "XP_036371002.1"; exon_number "3";
NC_043026.1	Gnomon	exon	4368086	4368089	.	+	.	gene_id "LOC118768490"; db_xref "GeneID:118768490"; gbkey "mRNA"; gene "LOC118768490"; ID ""; gene_name "LOC118768490"; transcript_id "XM_036515109.1"; product "zinc finger protein 239-like"; exon_number "1"; model_evidence "Supporting evidence includes similarity to: 85% coverage of the annotated genomic feature by RNAseq alignments";
NC_043026.1	Gnomon	exon	4369617	4370244	.	+	.	gene_id "LOC118768490"; db_xref "GeneID:118768490"; gbkey "mRNA"; gene "LOC118768490"; ID ""; gene_name "LOC118768490"; transcript_id "XM_036515109.1"; product "zinc finger protein 239-like"; exon_number "2"; model_evidence "Supporting evidence includes similarity to: 85% coverage of the annotated genomic feature by RNAseq alignments";
NC_043026.1	Gnomon	exon	4396832	4396917	.	+	.	gene_id "LOC118768490"; db_xref "GeneID:118768490"; gbkey "mRNA"; gene "LOC118768490"; ID ""; gene_name "LOC118768490"; transcript_id "XM_036515109.1"; product "zinc finger protein 239-like"; exon_number "3"; model_evidence "Supporting evidence includes similarity to: 85% coverage of the annotated genomic feature by RNAseq alignments";
NC_043026.1	Gnomon	start_codon	4369866	4369868	.	+	0	gene_id "LOC118768490"; db_xref "GeneID:118768490"; gbkey "CDS"; gene "LOC118768490"; ID ""; gene_name "LOC118768490"; transcript_id "XM_036515109.1"; product "zinc finger protein 239-like"; protein_id "XP_036371002.1"; exon_number "2";
NC_043026.1	Gnomon	stop_codon	4396915	4396917	.	+	0	gene_id "LOC118768490"; db_xref "GeneID:118768490"; gbkey "CDS"; gene "LOC118768490"; ID ""; gene_name "LOC118768490"; transcript_id "XM_036515109.1"; product "zinc finger protein 239-like"; protein_id "XP_036371002.1"; exon_number "3";
NC_043026.1	Gnomon	gene	4405921	4573968	.	+	.	gene_id "LOC118768491"; db_xref "GeneID:118768491"; gbkey "Gene"; gene "LOC118768491"; gene_biotype "protein_coding"; ID ""; gene_name "LOC118768491";
NC_043026.1	PBRI	transcript	4408221	4573968	.	+	.	gene_id "LOC118768491"; ID ""; gene_name "LOC118768491"; transcript_id "G58762.32"; uniq_trans_id "G58762.32";
NC_043026.1	PBRI	exon	4408221	4408517	.	+	.	gene_id "LOC118768491"; ID ""; gene_name "LOC118768491"; transcript_id "G58762.32"; exon_number "1"; uniq_trans_id "G58762.32";
NC_043026.1	PBRI	exon	4571206	4573968	.	+	.	gene_id "LOC118768491"; ID ""; gene_name "LOC118768491"; transcript_id "G58762.32"; exon_number "2"; uniq_trans_id "G58762.32";
NC_043026.1	PBRI	transcript	4408259	4573968	.	+	.	gene_id "LOC118768491"; ID ""; gene_name "LOC118768491"; transcript_id "G58762.33"; uniq_trans_id "G58762.33";
NC_043026.1	PBRI	exon	4408259	4408439	.	+	.	gene_id "LOC118768491"; ID ""; gene_name "LOC118768491"; transcript_id "G58762.33"; exon_number "1"; uniq_trans_id "G58762.33";
NC_043026.1	PBRI	exon	4571083	4573968	.	+	.	gene_id "LOC118768491"; ID ""; gene_name "LOC118768491"; transcript_id "G58762.33"; exon_number "2"; uniq_trans_id "G58762.33";
NC_043026.1	Gnomon	transcript	4405921	4411675	.	+	.	gene_id "LOC118768491"; ID "XM_036515110.1"; gene_name "LOC118768491"; transcript_id "XM_036515110.1";
NC_043026.1	Gnomon	CDS	4406321	4408570	.	+	0	gene_id "LOC118768491"; db_xref "GeneID:118768491"; gbkey "CDS"; gene "LOC118768491"; ID ""; gene_name "LOC118768491"; transcript_id "XM_036515110.1"; product "uncharacterized protein LOC118768491"; protein_id "XP_036371003.1"; exon_number "2";
NC_043026.1	Gnomon	CDS	4408706	4409008	.	+	0	gene_id "LOC118768491"; db_xref "GeneID:118768491"; gbkey "CDS"; gene "LOC118768491"; ID ""; gene_name "LOC118768491"; transcript_id "XM_036515110.1"; product "uncharacterized protein LOC118768491"; protein_id "XP_036371003.1"; exon_number "3";
NC_043026.1	Gnomon	CDS	4411649	4411672	.	+	0	gene_id "LOC118768491"; db_xref "GeneID:118768491"; gbkey "CDS"; gene "LOC118768491"; ID ""; gene_name "LOC118768491"; transcript_id "XM_036515110.1"; product "uncharacterized protein LOC118768491"; protein_id "XP_036371003.1"; exon_number "4";
NC_043026.1	Gnomon	exon	4405921	4406221	.	+	.	gene_id "LOC118768491"; db_xref "GeneID:118768491"; gbkey "mRNA"; gene "LOC118768491"; ID ""; gene_name "LOC118768491"; transcript_id "XM_036515110.1"; product "uncharacterized LOC118768491"; exon_number "1"; model_evidence "Supporting evidence includes similarity to: 88% coverage of the annotated genomic feature by RNAseq alignments";
NC_043026.1	Gnomon	exon	4406289	4408570	.	+	.	gene_id "LOC118768491"; db_xref "GeneID:118768491"; gbkey "mRNA"; gene "LOC118768491"; ID ""; gene_name "LOC118768491"; transcript_id "XM_036515110.1"; product "uncharacterized LOC118768491"; exon_number "2"; model_evidence "Supporting evidence includes similarity to: 88% coverage of the annotated genomic feature by RNAseq alignments";
NC_043026.1	Gnomon	exon	4408706	4409008	.	+	.	gene_id "LOC118768491"; db_xref "GeneID:118768491"; gbkey "mRNA"; gene "LOC118768491"; ID ""; gene_name "LOC118768491"; transcript_id "XM_036515110.1"; product "uncharacterized LOC118768491"; exon_number "3"; model_evidence "Supporting evidence includes similarity to: 88% coverage of the annotated genomic feature by RNAseq alignments";
NC_043026.1	Gnomon	exon	4411649	4411675	.	+	.	gene_id "LOC118768491"; db_xref "GeneID:118768491"; gbkey "mRNA"; gene "LOC118768491"; ID ""; gene_name "LOC118768491"; transcript_id "XM_036515110.1"; product "uncharacterized LOC118768491"; exon_number "4"; model_evidence "Supporting evidence includes similarity to: 88% coverage of the annotated genomic feature by RNAseq alignments";
NC_043026.1	Gnomon	start_codon	4406321	4406323	.	+	0	gene_id "LOC118768491"; db_xref "GeneID:118768491"; gbkey "CDS"; gene "LOC118768491"; ID ""; gene_name "LOC118768491"; transcript_id "XM_036515110.1"; product "uncharacterized protein LOC118768491"; protein_id "XP_036371003.1"; exon_number "2";
NC_043026.1	Gnomon	stop_codon	4411673	4411675	.	+	0	gene_id "LOC118768491"; db_xref "GeneID:118768491"; gbkey "CDS"; gene "LOC118768491"; ID ""; gene_name "LOC118768491"; transcript_id "XM_036515110.1"; product "uncharacterized protein LOC118768491"; protein_id "XP_036371003.1"; exon_number "4";
NC_043026.1	Gnomon	gene	4446212	4446808	.	-	.	gene_id "LOC118768492"; db_xref "GeneID:118768492"; gbkey "Gene"; gene "LOC118768492"; gene_biotype "protein_coding"; ID ""; gene_name "LOC118768492"; partial "true";
NC_043026.1	Gnomon	transcript	4446212	4446808	.	-	.	gene_id "LOC118768492"; ID "XM_036515111.1"; gene_name "LOC118768492"; transcript_id "XM_036515111.1";
NC_043026.1	Gnomon	CDS	4446215	4446808	.	-	0	gene_id "LOC118768492"; db_xref "GeneID:118768492"; gbkey "CDS"; gene "LOC118768492"; ID ""; gene_name "LOC118768492"; transcript_id "XM_036515111.1"; product "gastrula zinc finger protein XlCGF7.1-like"; protein_id "XP_036371004.1"; exon_number "1"; partial "true";
NC_043026.1	Gnomon	exon	4446212	4446808	.	-	.	gene_id "LOC118768492"; db_xref "GeneID:118768492"; gbkey "mRNA"; gene "LOC118768492"; ID ""; gene_name "LOC118768492"; transcript_id "XM_036515111.1"; product "gastrula zinc finger protein XlCGF7.1-like"; exon_number "1"; model_evidence "Supporting evidence includes similarity to: 4 Proteins"; partial "true";
NC_043026.1	Gnomon	start_codon	4446806	4446808	.	-	0	gene_id "LOC118768492"; db_xref "GeneID:118768492"; gbkey "CDS"; gene "LOC118768492"; ID ""; gene_name "LOC118768492"; transcript_id "XM_036515111.1"; product "gastrula zinc finger protein XlCGF7.1-like"; protein_id "XP_036371004.1"; exon_number "1"; partial "true";
NC_043026.1	Gnomon	stop_codon	4446212	4446214	.	-	0	gene_id "LOC118768492"; db_xref "GeneID:118768492"; gbkey "CDS"; gene "LOC118768492"; ID ""; gene_name "LOC118768492"; transcript_id "XM_036515111.1"; product "gastrula zinc finger protein XlCGF7.1-like"; protein_id "XP_036371004.1"; exon_number "1"; partial "true";
NC_043026.1	Gnomon	gene	4622352	4632441	.	+	.	gene_id "LOC118768493"; db_xref "GeneID:118768493"; gbkey "Gene"; gene "LOC118768493"; gene_biotype "protein_coding"; ID ""; gene_name "LOC118768493";
NC_043026.1	Gnomon	transcript	4622352	4632441	.	+	.	gene_id "LOC118768493"; ID "XM_036515112.1"; gene_name "LOC118768493"; transcript_id "XM_036515112.1";
NC_043026.1	Gnomon	CDS	4625282	4627085	.	+	0	gene_id "LOC118768493"; db_xref "GeneID:118768493"; gbkey "CDS"; gene "LOC118768493"; ID ""; gene_name "LOC118768493"; transcript_id "XM_036515112.1"; product "uncharacterized protein LOC118768493"; protein_id "XP_036371005.1"; exon_number "2";
NC_043026.1	Gnomon	CDS	4632377	4632438	.	+	2	gene_id "LOC118768493"; db_xref "GeneID:118768493"; gbkey "CDS"; gene "LOC118768493"; ID ""; gene_name "LOC118768493"; transcript_id "XM_036515112.1"; product "uncharacterized protein LOC118768493"; protein_id "XP_036371005.1"; exon_number "3";
NC_043026.1	Gnomon	exon	4622352	4622476	.	+	.	gene_id "LOC118768493"; db_xref "GeneID:118768493"; gbkey "mRNA"; gene "LOC118768493"; ID ""; gene_name "LOC118768493"; transcript_id "XM_036515112.1"; product "uncharacterized LOC118768493"; exon_number "1"; model_evidence "Supporting evidence includes similarity to: 96% coverage of the annotated genomic feature by RNAseq alignments";
NC_043026.1	Gnomon	exon	4625275	4627085	.	+	.	gene_id "LOC118768493"; db_xref "GeneID:118768493"; gbkey "mRNA"; gene "LOC118768493"; ID ""; gene_name "LOC118768493"; transcript_id "XM_036515112.1"; product "uncharacterized LOC118768493"; exon_number "2"; model_evidence "Supporting evidence includes similarity to: 96% coverage of the annotated genomic feature by RNAseq alignments";
NC_043026.1	Gnomon	exon	4632377	4632441	.	+	.	gene_id "LOC118768493"; db_xref "GeneID:118768493"; gbkey "mRNA"; gene "LOC118768493"; ID ""; gene_name "LOC118768493"; transcript_id "XM_036515112.1"; product "uncharacterized LOC118768493"; exon_number "3"; model_evidence "Supporting evidence includes similarity to: 96% coverage of the annotated genomic feature by RNAseq alignments";
NC_043026.1	Gnomon	start_codon	4625282	4625284	.	+	0	gene_id "LOC118768493"; db_xref "GeneID:118768493"; gbkey "CDS"; gene "LOC118768493"; ID ""; gene_name "LOC118768493"; transcript_id "XM_036515112.1"; product "uncharacterized protein LOC118768493"; protein_id "XP_036371005.1"; exon_number "2";
NC_043026.1	Gnomon	stop_codon	4632439	4632441	.	+	0	gene_id "LOC118768493"; db_xref "GeneID:118768493"; gbkey "CDS"; gene "LOC118768493"; ID ""; gene_name "LOC118768493"; transcript_id "XM_036515112.1"; product "uncharacterized protein LOC118768493"; protein_id "XP_036371005.1"; exon_number "3";
NC_043026.1	Gnomon	gene	5472531	5482909	.	-	.	gene_id "LOC118768494"; db_xref "GeneID:118768494"; gbkey "Gene"; gene "LOC118768494"; gene_biotype "protein_coding"; ID ""; gene_name "LOC118768494";
NC_043026.1	Gnomon	transcript	5472531	5482909	.	-	.	gene_id "LOC118768494"; ID "XM_036515114.1"; gene_name "LOC118768494"; transcript_id "XM_036515114.1";
NC_043026.1	Gnomon	CDS	5472534	5472557	.	-	0	gene_id "LOC118768494"; db_xref "GeneID:118768494"; gbkey "CDS"; gene "LOC118768494"; ID ""; gene_name "LOC118768494"; transcript_id "XM_036515114.1"; product "zinc finger protein 501-like"; protein_id "XP_036371007.1"; exon_number "7";
NC_043026.1	Gnomon	CDS	5472966	5473039	.	-	2	gene_id "LOC118768494"; db_xref "GeneID:118768494"; gbkey "CDS"; gene "LOC118768494"; ID ""; gene_name "LOC118768494"; transcript_id "XM_036515114.1"; product "zinc finger protein 501-like"; protein_id "XP_036371007.1"; exon_number "6";
NC_043026.1	Gnomon	CDS	5473124	5473305	.	-	1	gene_id "LOC118768494"; db_xref "GeneID:118768494"; gbkey "CDS"; gene "LOC118768494"; ID ""; gene_name "LOC118768494"; transcript_id "XM_036515114.1"; product "zinc finger protein 501-like"; protein_id "XP_036371007.1"; exon_number "5";
NC_043026.1	Gnomon	CDS	5478815	5478854	.	-	2	gene_id "LOC118768494"; db_xref "GeneID:118768494"; gbkey "CDS"; gene "LOC118768494"; ID ""; gene_name "LOC118768494"; transcript_id "XM_036515114.1"; product "zinc finger protein 501-like"; protein_id "XP_036371007.1"; exon_number "4";
NC_043026.1	Gnomon	CDS	5480030	5480407	.	-	2	gene_id "LOC118768494"; db_xref "GeneID:118768494"; gbkey "CDS"; gene "LOC118768494"; ID ""; gene_name "LOC118768494"; transcript_id "XM_036515114.1"; product "zinc finger protein 501-like"; protein_id "XP_036371007.1"; exon_number "3";
NC_043026.1	Gnomon	CDS	5480660	5481270	.	-	1	gene_id "LOC118768494"; db_xref "GeneID:118768494"; gbkey "CDS"; gene "LOC118768494"; ID ""; gene_name "LOC118768494"; transcript_id "XM_036515114.1"; product "zinc finger protein 501-like"; protein_id "XP_036371007.1"; exon_number "2";
NC_043026.1	Gnomon	CDS	5482698	5482909	.	-	0	gene_id "LOC118768494"; db_xref "GeneID:118768494"; gbkey "CDS"; gene "LOC118768494"; ID ""; gene_name "LOC118768494"; transcript_id "XM_036515114.1"; product "zinc finger protein 501-like"; protein_id "XP_036371007.1"; exon_number "1";
NC_043026.1	Gnomon	exon	5472531	5472557	.	-	.	gene_id "LOC118768494"; db_xref "GeneID:118768494"; gbkey "mRNA"; gene "LOC118768494"; ID ""; gene_name "LOC118768494"; transcript_id "XM_036515114.1"; product "zinc finger protein 501-like"; exon_number "7"; model_evidence "Supporting evidence includes similarity to: 82% coverage of the annotated genomic feature by RNAseq alignments";
NC_043026.1	Gnomon	exon	5472966	5473039	.	-	.	gene_id "LOC118768494"; db_xref "GeneID:118768494"; gbkey "mRNA"; gene "LOC118768494"; ID ""; gene_name "LOC118768494"; transcript_id "XM_036515114.1"; product "zinc finger protein 501-like"; exon_number "6"; model_evidence "Supporting evidence includes similarity to: 82% coverage of the annotated genomic feature by RNAseq alignments";
NC_043026.1	Gnomon	exon	5473124	5473305	.	-	.	gene_id "LOC118768494"; db_xref "GeneID:118768494"; gbkey "mRNA"; gene "LOC118768494"; ID ""; gene_name "LOC118768494"; transcript_id "XM_036515114.1"; product "zinc finger protein 501-like"; exon_number "5"; model_evidence "Supporting evidence includes similarity to: 82% coverage of the annotated genomic feature by RNAseq alignments";
NC_043026.1	Gnomon	exon	5478815	5478854	.	-	.	gene_id "LOC118768494"; db_xref "GeneID:118768494"; gbkey "mRNA"; gene "LOC118768494"; ID ""; gene_name "LOC118768494"; transcript_id "XM_036515114.1"; product "zinc finger protein 501-like"; exon_number "4"; model_evidence "Supporting evidence includes similarity to: 82% coverage of the annotated genomic feature by RNAseq alignments";
NC_043026.1	Gnomon	exon	5480030	5480407	.	-	.	gene_id "LOC118768494"; db_xref "GeneID:118768494"; gbkey "mRNA"; gene "LOC118768494"; ID ""; gene_name "LOC118768494"; transcript_id "XM_036515114.1"; product "zinc finger protein 501-like"; exon_number "3"; model_evidence "Supporting evidence includes similarity to: 82% coverage of the annotated genomic feature by RNAseq alignments";
NC_043026.1	Gnomon	exon	5480660	5481270	.	-	.	gene_id "LOC118768494"; db_xref "GeneID:118768494"; gbkey "mRNA"; gene "LOC118768494"; ID ""; gene_name "LOC118768494"; transcript_id "XM_036515114.1"; product "zinc finger protein 501-like"; exon_number "2"; model_evidence "Supporting evidence includes similarity to: 82% coverage of the annotated genomic feature by RNAseq alignments";
NC_043026.1	Gnomon	exon	5482698	5482909	.	-	.	gene_id "LOC118768494"; db_xref "GeneID:118768494"; gbkey "mRNA"; gene "LOC118768494"; ID ""; gene_name "LOC118768494"; transcript_id "XM_036515114.1"; product "zinc finger protein 501-like"; exon_number "1"; model_evidence "Supporting evidence includes similarity to: 82% coverage of the annotated genomic feature by RNAseq alignments";
NC_043026.1	Gnomon	start_codon	5482907	5482909	.	-	0	gene_id "LOC118768494"; db_xref "GeneID:118768494"; gbkey "CDS"; gene "LOC118768494"; ID ""; gene_name "LOC118768494"; transcript_id "XM_036515114.1"; product "zinc finger protein 501-like"; protein_id "XP_036371007.1"; exon_number "1";
NC_043026.1	Gnomon	stop_codon	5472531	5472533	.	-	0	gene_id "LOC118768494"; db_xref "GeneID:118768494"; gbkey "CDS"; gene "LOC118768494"; ID ""; gene_name "LOC118768494"; transcript_id "XM_036515114.1"; product "zinc finger protein 501-like"; protein_id "XP_036371007.1"; exon_number "7";
NC_043026.1	Gnomon	gene	6176072	6182850	.	-	.	gene_id "LOC118768495"; db_xref "GeneID:118768495"; gbkey "Gene"; gene "LOC118768495"; gene_biotype "protein_coding"; ID ""; gene_name "LOC118768495";
NC_043026.1	Gnomon	transcript	6176072	6182850	.	-	.	gene_id "LOC118768495"; ID "XM_036515117.1"; gene_name "LOC118768495"; transcript_id "XM_036515117.1";
NC_043026.1	Gnomon	CDS	6176075	6176213	.	-	1	gene_id "LOC118768495"; db_xref "GeneID:118768495"; gbkey "CDS"; gene "LOC118768495"; ID ""; gene_name "LOC118768495"; transcript_id "XM_036515117.1"; product "uncharacterized protein LOC118768495"; protein_id "XP_036371010.1"; exon_number "5";
NC_043026.1	Gnomon	CDS	6176969	6177132	.	-	0	gene_id "LOC118768495"; db_xref "GeneID:118768495"; gbkey "CDS"; gene "LOC118768495"; ID ""; gene_name "LOC118768495"; transcript_id "XM_036515117.1"; product "uncharacterized protein LOC118768495"; protein_id "XP_036371010.1"; exon_number "4";
NC_043026.1	Gnomon	CDS	6180482	6180660	.	-	2	gene_id "LOC118768495"; db_xref "GeneID:118768495"; gbkey "CDS"; gene "LOC118768495"; ID ""; gene_name "LOC118768495"; transcript_id "XM_036515117.1"; product "uncharacterized protein LOC118768495"; protein_id "XP_036371010.1"; exon_number "3";
NC_043026.1	Gnomon	CDS	6181034	6181328	.	-	0	gene_id "LOC118768495"; db_xref "GeneID:118768495"; gbkey "CDS"; gene "LOC118768495"; ID ""; gene_name "LOC118768495"; transcript_id "XM_036515117.1"; product "uncharacterized protein LOC118768495"; protein_id "XP_036371010.1"; exon_number "2";
NC_043026.1	Gnomon	exon	6176072	6176213	.	-	.	gene_id "LOC118768495"; db_xref "GeneID:118768495"; gbkey "mRNA"; gene "LOC118768495"; ID ""; gene_name "LOC118768495"; transcript_id "XM_036515117.1"; product "uncharacterized LOC118768495"; exon_number "5"; model_evidence "Supporting evidence includes similarity to: 98% coverage of the annotated genomic feature by RNAseq alignments, including 3 samples with support for all annotated introns";
NC_043026.1	Gnomon	exon	6176969	6177132	.	-	.	gene_id "LOC118768495"; db_xref "GeneID:118768495"; gbkey "mRNA"; gene "LOC118768495"; ID ""; gene_name "LOC118768495"; transcript_id "XM_036515117.1"; product "uncharacterized LOC118768495"; exon_number "4"; model_evidence "Supporting evidence includes similarity to: 98% coverage of the annotated genomic feature by RNAseq alignments, including 3 samples with support for all annotated introns";
NC_043026.1	Gnomon	exon	6180482	6180660	.	-	.	gene_id "LOC118768495"; db_xref "GeneID:118768495"; gbkey "mRNA"; gene "LOC118768495"; ID ""; gene_name "LOC118768495"; transcript_id "XM_036515117.1"; product "uncharacterized LOC118768495"; exon_number "3"; model_evidence "Supporting evidence includes similarity to: 98% coverage of the annotated genomic feature by RNAseq alignments, including 3 samples with support for all annotated introns";
NC_043026.1	Gnomon	exon	6181034	6181340	.	-	.	gene_id "LOC118768495"; db_xref "GeneID:118768495"; gbkey "mRNA"; gene "LOC118768495"; ID ""; gene_name "LOC118768495"; transcript_id "XM_036515117.1"; product "uncharacterized LOC118768495"; exon_number "2"; model_evidence "Supporting evidence includes similarity to: 98% coverage of the annotated genomic feature by RNAseq alignments, including 3 samples with support for all annotated introns";
NC_043026.1	Gnomon	exon	6182560	6182850	.	-	.	gene_id "LOC118768495"; db_xref "GeneID:118768495"; gbkey "mRNA"; gene "LOC118768495"; ID ""; gene_name "LOC118768495"; transcript_id "XM_036515117.1"; product "uncharacterized LOC118768495"; exon_number "1"; model_evidence "Supporting evidence includes similarity to: 98% coverage of the annotated genomic feature by RNAseq alignments, including 3 samples with support for all annotated introns";
NC_043026.1	Gnomon	start_codon	6181326	6181328	.	-	0	gene_id "LOC118768495"; db_xref "GeneID:118768495"; gbkey "CDS"; gene "LOC118768495"; ID ""; gene_name "LOC118768495"; transcript_id "XM_036515117.1"; product "uncharacterized protein LOC118768495"; protein_id "XP_036371010.1"; exon_number "2";
NC_043026.1	Gnomon	stop_codon	6176072	6176074	.	-	0	gene_id "LOC118768495"; db_xref "GeneID:118768495"; gbkey "CDS"; gene "LOC118768495"; ID ""; gene_name "LOC118768495"; transcript_id "XM_036515117.1"; product "uncharacterized protein LOC118768495"; protein_id "XP_036371010.1"; exon_number "5";
NC_043026.1	Gnomon	gene	8737134	8748973	.	-	.	gene_id "LOC118768496"; db_xref "GeneID:118768496"; gbkey "Gene"; gene "LOC118768496"; gene_biotype "protein_coding"; ID ""; gene_name "LOC118768496";
NC_043026.1	Gnomon~FLAMseq	transcript	8737134	8748973	.	-	.	gene_id "LOC118768496"; ID "XM_036515122.1"; gene_name "LOC118768496"; transcript_id "FLAMseq_ext~XM_036515122.1"; three_prime_ext "10199";
NC_043026.1	Gnomon~FLAMseq	exon	8747333	8747904	.	-	.	gene_id "LOC118768496"; db_xref "GeneID:118768496"; gbkey "mRNA"; gene "LOC118768496"; ID ""; gene_name "LOC118768496"; transcript_id "FLAMseq_ext~XM_036515122.1"; product "zinc finger protein 2 homolog"; exon_number "2"; model_evidence "Supporting evidence includes similarity to: 1 Protein, and 87% coverage of the annotated genomic feature by RNAseq alignments, including 10 samples with support for all annotated introns";
NC_043026.1	Gnomon~FLAMseq	exon	8748680	8748973	.	-	.	gene_id "LOC118768496"; db_xref "GeneID:118768496"; gbkey "mRNA"; gene "LOC118768496"; ID ""; gene_name "LOC118768496"; transcript_id "FLAMseq_ext~XM_036515122.1"; product "zinc finger protein 2 homolog"; exon_number "1"; model_evidence "Supporting evidence includes similarity to: 1 Protein, and 87% coverage of the annotated genomic feature by RNAseq alignments, including 10 samples with support for all annotated introns";
NC_043026.1	Gnomon~FLAMseq	exon	8737134	8747904	.	-	.	gene_id "LOC118768496"; db_xref "GeneID:118768496"; gbkey "mRNA"; gene "LOC118768496"; ID ""; gene_name "LOC118768496"; transcript_id "FLAMseq_ext~XM_036515122.1"; product ""; exon_number "2"; model_evidence "Supporting evidence includes similarity to: 1 Protein, and 87% coverage of the annotated genomic feature by RNAseq alignments"; three_prime_ext "10199";
NC_043026.1	Gnomon	transcript	8747333	8748973	.	-	.	gene_id "LOC118768496"; ID "XM_036515122.1"; gene_name "LOC118768496"; transcript_id "XM_036515122.1";
NC_043026.1	Gnomon	CDS	8747336	8747904	.	-	2	gene_id "LOC118768496"; db_xref "GeneID:118768496"; gbkey "CDS"; gene "LOC118768496"; ID ""; gene_name "LOC118768496"; transcript_id "XM_036515122.1"; product "zinc finger protein 2 homolog"; protein_id "XP_036371015.1"; exon_number "2";
NC_043026.1	Gnomon	CDS	8748680	8748854	.	-	0	gene_id "LOC118768496"; db_xref "GeneID:118768496"; gbkey "CDS"; gene "LOC118768496"; ID ""; gene_name "LOC118768496"; transcript_id "XM_036515122.1"; product "zinc finger protein 2 homolog"; protein_id "XP_036371015.1"; exon_number "1";
NC_043026.1	Gnomon	exon	8747333	8747904	.	-	.	gene_id "LOC118768496"; db_xref "GeneID:118768496"; gbkey "mRNA"; gene "LOC118768496"; ID ""; gene_name "LOC118768496"; transcript_id "XM_036515122.1"; product "zinc finger protein 2 homolog"; exon_number "2"; model_evidence "Supporting evidence includes similarity to: 1 Protein, and 87% coverage of the annotated genomic feature by RNAseq alignments, including 10 samples with support for all annotated introns";
NC_043026.1	Gnomon	exon	8748680	8748973	.	-	.	gene_id "LOC118768496"; db_xref "GeneID:118768496"; gbkey "mRNA"; gene "LOC118768496"; ID ""; gene_name "LOC118768496"; transcript_id "XM_036515122.1"; product "zinc finger protein 2 homolog"; exon_number "1"; model_evidence "Supporting evidence includes similarity to: 1 Protein, and 87% coverage of the annotated genomic feature by RNAseq alignments, including 10 samples with support for all annotated introns";
NC_043026.1	Gnomon	start_codon	8748852	8748854	.	-	0	gene_id "LOC118768496"; db_xref "GeneID:118768496"; gbkey "CDS"; gene "LOC118768496"; ID ""; gene_name "LOC118768496"; transcript_id "XM_036515122.1"; product "zinc finger protein 2 homolog"; protein_id "XP_036371015.1"; exon_number "1";
NC_043026.1	Gnomon	stop_codon	8747333	8747335	.	-	0	gene_id "LOC118768496"; db_xref "GeneID:118768496"; gbkey "CDS"; gene "LOC118768496"; ID ""; gene_name "LOC118768496"; transcript_id "XM_036515122.1"; product "zinc finger protein 2 homolog"; protein_id "XP_036371015.1"; exon_number "2";
NC_043026.1	Gnomon	gene	8881928	8883909	.	+	.	gene_id "LOC118768497"; db_xref "GeneID:118768497"; gbkey "Gene"; gene "LOC118768497"; gene_biotype "protein_coding"; ID ""; gene_name "LOC118768497";
NC_043026.1	Gnomon	transcript	8881928	8883909	.	+	.	gene_id "LOC118768497"; ID "XM_036515124.1"; gene_name "LOC118768497"; transcript_id "XM_036515124.1";
NC_043026.1	Gnomon	CDS	8881928	8881942	.	+	0	gene_id "LOC118768497"; db_xref "GeneID:118768497"; gbkey "CDS"; gene "LOC118768497"; ID ""; gene_name "LOC118768497"; transcript_id "XM_036515124.1"; product "zinc finger protein 239-like"; protein_id "XP_036371017.1"; exon_number "1";
NC_043026.1	Gnomon	CDS	8882239	8883006	.	+	0	gene_id "LOC118768497"; db_xref "GeneID:118768497"; gbkey "CDS"; gene "LOC118768497"; ID ""; gene_name "LOC118768497"; transcript_id "XM_036515124.1"; product "zinc finger protein 239-like"; protein_id "XP_036371017.1"; exon_number "2";
NC_043026.1	Gnomon	CDS	8883091	8883108	.	+	0	gene_id "LOC118768497"; db_xref "GeneID:118768497"; gbkey "CDS"; gene "LOC118768497"; ID ""; gene_name "LOC118768497"; transcript_id "XM_036515124.1"; product "zinc finger protein 239-like"; protein_id "XP_036371017.1"; exon_number "3";
NC_043026.1	Gnomon	exon	8881928	8881942	.	+	.	gene_id "LOC118768497"; db_xref "GeneID:118768497"; gbkey "mRNA"; gene "LOC118768497"; ID ""; gene_name "LOC118768497"; transcript_id "XM_036515124.1"; product "zinc finger protein 239-like"; exon_number "1"; model_evidence "Supporting evidence includes similarity to: 1 Protein, and 98% coverage of the annotated genomic feature by RNAseq alignments";
NC_043026.1	Gnomon	exon	8882239	8883006	.	+	.	gene_id "LOC118768497"; db_xref "GeneID:118768497"; gbkey "mRNA"; gene "LOC118768497"; ID ""; gene_name "LOC118768497"; transcript_id "XM_036515124.1"; product "zinc finger protein 239-like"; exon_number "2"; model_evidence "Supporting evidence includes similarity to: 1 Protein, and 98% coverage of the annotated genomic feature by RNAseq alignments";
NC_043026.1	Gnomon	exon	8883091	8883909	.	+	.	gene_id "LOC118768497"; db_xref "GeneID:118768497"; gbkey "mRNA"; gene "LOC118768497"; ID ""; gene_name "LOC118768497"; transcript_id "XM_036515124.1"; product "zinc finger protein 239-like"; exon_number "3"; model_evidence "Supporting evidence includes similarity to: 1 Protein, and 98% coverage of the annotated genomic feature by RNAseq alignments";
NC_043026.1	Gnomon	start_codon	8881928	8881930	.	+	0	gene_id "LOC118768497"; db_xref "GeneID:118768497"; gbkey "CDS"; gene "LOC118768497"; ID ""; gene_name "LOC118768497"; transcript_id "XM_036515124.1"; product "zinc finger protein 239-like"; protein_id "XP_036371017.1"; exon_number "1";
NC_043026.1	Gnomon	stop_codon	8883109	8883111	.	+	0	gene_id "LOC118768497"; db_xref "GeneID:118768497"; gbkey "CDS"; gene "LOC118768497"; ID ""; gene_name "LOC118768497"; transcript_id "XM_036515124.1"; product "zinc finger protein 239-like"; protein_id "XP_036371017.1"; exon_number "3";
NC_043026.1	Gnomon	gene	9127366	9139248	.	-	.	gene_id "LOC118768499"; db_xref "GeneID:118768499"; gbkey "Gene"; gene "LOC118768499"; gene_biotype "protein_coding"; ID ""; gene_name "LOC118768499"; partial "true";
NC_043026.1	PBRI	transcript	9127366	9134066	.	-	.	gene_id "LOC118768499"; ID ""; gene_name "LOC118768499"; transcript_id "G58929.1"; uniq_trans_id "G58929.1";
NC_043026.1	PBRI	exon	9127366	9130715	.	-	.	gene_id "LOC118768499"; ID ""; gene_name "LOC118768499"; transcript_id "G58929.1"; exon_number "2"; uniq_trans_id "G58929.1";
NC_043026.1	PBRI	exon	9133937	9134066	.	-	.	gene_id "LOC118768499"; ID ""; gene_name "LOC118768499"; transcript_id "G58929.1"; exon_number "1"; uniq_trans_id "G58929.1";
NC_043026.1	Gnomon	transcript	9127797	9139248	.	-	.	gene_id "LOC118768499"; ID "XM_036515128.1"; gene_name "LOC118768499"; transcript_id "XM_036515128.1";
NC_043026.1	Gnomon	CDS	9127892	9127934	.	-	1	gene_id "LOC118768499"; db_xref "GeneID:118768499"; gbkey "CDS"; gene "LOC118768499"; ID ""; gene_name "LOC118768499"; transcript_id "XM_036515128.1"; product "zinc finger protein 253-like"; protein_id "XP_036371021.1"; exon_number "3"; partial "true";
NC_043026.1	Gnomon	CDS	9128687	9129051	.	-	0	gene_id "LOC118768499"; db_xref "GeneID:118768499"; gbkey "CDS"; gene "LOC118768499"; ID ""; gene_name "LOC118768499"; transcript_id "XM_036515128.1"; product "zinc finger protein 253-like"; protein_id "XP_036371021.1"; exon_number "2"; partial "true";
NC_043026.1	Gnomon	CDS	9139063	9139248	.	-	0	gene_id "LOC118768499"; db_xref "GeneID:118768499"; gbkey "CDS"; gene "LOC118768499"; ID ""; gene_name "LOC118768499"; transcript_id "XM_036515128.1"; product "zinc finger protein 253-like"; protein_id "XP_036371021.1"; exon_number "1"; partial "true";
NC_043026.1	Gnomon	exon	9127797	9127934	.	-	.	gene_id "LOC118768499"; db_xref "GeneID:118768499"; gbkey "mRNA"; gene "LOC118768499"; ID ""; gene_name "LOC118768499"; transcript_id "XM_036515128.1"; product "zinc finger protein 253-like"; exon_number "3"; model_evidence "Supporting evidence includes similarity to: 1 Protein, and 93% coverage of the annotated genomic feature by RNAseq alignments"; partial "true";
NC_043026.1	Gnomon	exon	9128687	9129051	.	-	.	gene_id "LOC118768499"; db_xref "GeneID:118768499"; gbkey "mRNA"; gene "LOC118768499"; ID ""; gene_name "LOC118768499"; transcript_id "XM_036515128.1"; product "zinc finger protein 253-like"; exon_number "2"; model_evidence "Supporting evidence includes similarity to: 1 Protein, and 93% coverage of the annotated genomic feature by RNAseq alignments"; partial "true";
NC_043026.1	Gnomon	exon	9139063	9139248	.	-	.	gene_id "LOC118768499"; db_xref "GeneID:118768499"; gbkey "mRNA"; gene "LOC118768499"; ID ""; gene_name "LOC118768499"; transcript_id "XM_036515128.1"; product "zinc finger protein 253-like"; exon_number "1"; model_evidence "Supporting evidence includes similarity to: 1 Protein, and 93% coverage of the annotated genomic feature by RNAseq alignments"; partial "true";
NC_043026.1	Gnomon	start_codon	9139246	9139248	.	-	0	gene_id "LOC118768499"; db_xref "GeneID:118768499"; gbkey "CDS"; gene "LOC118768499"; ID ""; gene_name "LOC118768499"; transcript_id "XM_036515128.1"; product "zinc finger protein 253-like"; protein_id "XP_036371021.1"; exon_number "1"; partial "true";
NC_043026.1	Gnomon	stop_codon	9127889	9127891	.	-	0	gene_id "LOC118768499"; db_xref "GeneID:118768499"; gbkey "CDS"; gene "LOC118768499"; ID ""; gene_name "LOC118768499"; transcript_id "XM_036515128.1"; product "zinc finger protein 253-like"; protein_id "XP_036371021.1"; exon_number "3"; partial "true";
NC_043026.1	Gnomon	gene	9174668	9184761	.	+	.	gene_id "LOC118768500"; db_xref "GeneID:118768500"; gbkey "Gene"; gene "LOC118768500"; gene_biotype "protein_coding"; ID ""; gene_name "LOC118768500";
NC_043026.1	Gnomon	transcript	9174668	9184761	.	+	.	gene_id "LOC118768500"; ID "XM_036515130.1"; gene_name "LOC118768500"; transcript_id "XM_036515130.1";
NC_043026.1	Gnomon	CDS	9174668	9174773	.	+	0	gene_id "LOC118768500"; db_xref "GeneID:118768500"; gbkey "CDS"; gene "LOC118768500"; ID ""; gene_name "LOC118768500"; transcript_id "XM_036515130.1"; product "zinc finger protein 271-like"; protein_id "XP_036371023.1"; exon_number "1";
NC_043026.1	Gnomon	CDS	9175646	9175944	.	+	2	gene_id "LOC118768500"; db_xref "GeneID:118768500"; gbkey "CDS"; gene "LOC118768500"; ID ""; gene_name "LOC118768500"; transcript_id "XM_036515130.1"; product "zinc finger protein 271-like"; protein_id "XP_036371023.1"; exon_number "2";
NC_043026.1	Gnomon	CDS	9176149	9176542	.	+	0	gene_id "LOC118768500"; db_xref "GeneID:118768500"; gbkey "CDS"; gene "LOC118768500"; ID ""; gene_name "LOC118768500"; transcript_id "XM_036515130.1"; product "zinc finger protein 271-like"; protein_id "XP_036371023.1"; exon_number "3";
NC_043026.1	Gnomon	CDS	9184394	9184758	.	+	2	gene_id "LOC118768500"; db_xref "GeneID:118768500"; gbkey "CDS"; gene "LOC118768500"; ID ""; gene_name "LOC118768500"; transcript_id "XM_036515130.1"; product "zinc finger protein 271-like"; protein_id "XP_036371023.1"; exon_number "4";
NC_043026.1	Gnomon	exon	9174668	9174773	.	+	.	gene_id "LOC118768500"; db_xref "GeneID:118768500"; gbkey "mRNA"; gene "LOC118768500"; ID ""; gene_name "LOC118768500"; transcript_id "XM_036515130.1"; product "zinc finger protein 271-like"; exon_number "1"; model_evidence "Supporting evidence includes similarity to: 1 Protein, and 78% coverage of the annotated genomic feature by RNAseq alignments";
NC_043026.1	Gnomon	exon	9175646	9175944	.	+	.	gene_id "LOC118768500"; db_xref "GeneID:118768500"; gbkey "mRNA"; gene "LOC118768500"; ID ""; gene_name "LOC118768500"; transcript_id "XM_036515130.1"; product "zinc finger protein 271-like"; exon_number "2"; model_evidence "Supporting evidence includes similarity to: 1 Protein, and 78% coverage of the annotated genomic feature by RNAseq alignments";
NC_043026.1	Gnomon	exon	9176149	9176542	.	+	.	gene_id "LOC118768500"; db_xref "GeneID:118768500"; gbkey "mRNA"; gene "LOC118768500"; ID ""; gene_name "LOC118768500"; transcript_id "XM_036515130.1"; product "zinc finger protein 271-like"; exon_number "3"; model_evidence "Supporting evidence includes similarity to: 1 Protein, and 78% coverage of the annotated genomic feature by RNAseq alignments";
NC_043026.1	Gnomon	exon	9184394	9184761	.	+	.	gene_id "LOC118768500"; db_xref "GeneID:118768500"; gbkey "mRNA"; gene "LOC118768500"; ID ""; gene_name "LOC118768500"; transcript_id "XM_036515130.1"; product "zinc finger protein 271-like"; exon_number "4"; model_evidence "Supporting evidence includes similarity to: 1 Protein, and 78% coverage of the annotated genomic feature by RNAseq alignments";
NC_043026.1	Gnomon	start_codon	9174668	9174670	.	+	0	gene_id "LOC118768500"; db_xref "GeneID:118768500"; gbkey "CDS"; gene "LOC118768500"; ID ""; gene_name "LOC118768500"; transcript_id "XM_036515130.1"; product "zinc finger protein 271-like"; protein_id "XP_036371023.1"; exon_number "1";
NC_043026.1	Gnomon	stop_codon	9184759	9184761	.	+	0	gene_id "LOC118768500"; db_xref "GeneID:118768500"; gbkey "CDS"; gene "LOC118768500"; ID ""; gene_name "LOC118768500"; transcript_id "XM_036515130.1"; product "zinc finger protein 271-like"; protein_id "XP_036371023.1"; exon_number "4";
NC_043026.1	Gnomon	gene	9315302	9319724	.	-	.	gene_id "LOC118768502"; db_xref "GeneID:118768502"; gbkey "Gene"; gene "LOC118768502"; gene_biotype "protein_coding"; ID ""; gene_name "LOC118768502"; partial "true";
NC_043026.1	Gnomon	transcript	9315302	9319724	.	-	.	gene_id "LOC118768502"; ID "XM_036515132.1"; gene_name "LOC118768502"; transcript_id "XM_036515132.1";
NC_043026.1	Gnomon	CDS	9315305	9315433	.	-	0	gene_id "LOC118768502"; db_xref "GeneID:118768502"; gbkey "CDS"; gene "LOC118768502"; ID ""; gene_name "LOC118768502"; transcript_id "XM_036515132.1"; product "zinc finger protein 239-like"; protein_id "XP_036371025.1"; exon_number "2"; partial "true";
NC_043026.1	Gnomon	CDS	9318984	9319724	.	-	0	gene_id "LOC118768502"; db_xref "GeneID:118768502"; gbkey "CDS"; gene "LOC118768502"; ID ""; gene_name "LOC118768502"; transcript_id "XM_036515132.1"; product "zinc finger protein 239-like"; protein_id "XP_036371025.1"; exon_number "1"; partial "true";
NC_043026.1	Gnomon	exon	9315302	9315433	.	-	.	gene_id "LOC118768502"; db_xref "GeneID:118768502"; gbkey "mRNA"; gene "LOC118768502"; ID ""; gene_name "LOC118768502"; transcript_id "XM_036515132.1"; product "zinc finger protein 239-like"; exon_number "2"; model_evidence "Supporting evidence includes similarity to: 1 Protein, and 83% coverage of the annotated genomic feature by RNAseq alignments"; partial "true";
NC_043026.1	Gnomon	exon	9318984	9319724	.	-	.	gene_id "LOC118768502"; db_xref "GeneID:118768502"; gbkey "mRNA"; gene "LOC118768502"; ID ""; gene_name "LOC118768502"; transcript_id "XM_036515132.1"; product "zinc finger protein 239-like"; exon_number "1"; model_evidence "Supporting evidence includes similarity to: 1 Protein, and 83% coverage of the annotated genomic feature by RNAseq alignments"; partial "true";
NC_043026.1	Gnomon	start_codon	9319722	9319724	.	-	0	gene_id "LOC118768502"; db_xref "GeneID:118768502"; gbkey "CDS"; gene "LOC118768502"; ID ""; gene_name "LOC118768502"; transcript_id "XM_036515132.1"; product "zinc finger protein 239-like"; protein_id "XP_036371025.1"; exon_number "1"; partial "true";
NC_043026.1	Gnomon	stop_codon	9315302	9315304	.	-	0	gene_id "LOC118768502"; db_xref "GeneID:118768502"; gbkey "CDS"; gene "LOC118768502"; ID ""; gene_name "LOC118768502"; transcript_id "XM_036515132.1"; product "zinc finger protein 239-like"; protein_id "XP_036371025.1"; exon_number "2"; partial "true";
NC_043026.1	Gnomon	gene	9333548	9336135	.	-	.	gene_id "LOC118768503"; db_xref "GeneID:118768503"; gbkey "Gene"; gene "LOC118768503"; gene_biotype "protein_coding"; ID ""; gene_name "LOC118768503";
NC_043026.1	Gnomon~Covext	transcript	9333548	9336135	.	-	.	gene_id "LOC118768503"; ID "XM_036515133.1"; gene_name "LOC118768503"; transcript_id "Covext~XM_036515133.1";
NC_043026.1	Covext	exon	9333559	9334645	.	-	.	gene_id "LOC118768503"; db_xref "GeneID:118768503"; gbkey "mRNA"; gene "LOC118768503"; ID ""; gene_name "LOC118768503"; transcript_id "Covext~XM_036515133.1"; product "zinc finger protein 430-like"; exon_number "2"; model_evidence "Supporting evidence includes similarity to: 1 Protein, and 72% coverage of the annotated genomic feature by RNAseq alignments";
NC_043026.1	Covext	exon	9335773	9336135	.	-	.	gene_id "LOC118768503"; db_xref "GeneID:118768503"; gbkey "mRNA"; gene "LOC118768503"; ID ""; gene_name "LOC118768503"; transcript_id "Covext~XM_036515133.1"; product "zinc finger protein 430-like"; exon_number "1"; model_evidence "Supporting evidence includes similarity to: 1 Protein, and 72% coverage of the annotated genomic feature by RNAseq alignments";
NC_043026.1	Covext	exon	9333548	9334645	.	-	.	gene_id "LOC118768503"; db_xref "GeneID:118768503"; gbkey "mRNA"; gene "LOC118768503"; ID ""; gene_name "LOC118768503"; transcript_id "Covext~XM_036515133.1"; product "zinc finger protein 430-like"; exon_number "2"; model_evidence "Supporting evidence includes similarity to: 1 Protein, and 72% coverage of the annotated genomic feature by RNAseq alignments"; three_prime_ext "11";
NC_043026.1	Gnomon	transcript	9333559	9336135	.	-	.	gene_id "LOC118768503"; ID "XM_036515133.1"; gene_name "LOC118768503"; transcript_id "XM_036515133.1";
NC_043026.1	Gnomon	CDS	9334343	9334645	.	-	0	gene_id "LOC118768503"; db_xref "GeneID:118768503"; gbkey "CDS"; gene "LOC118768503"; ID ""; gene_name "LOC118768503"; transcript_id "XM_036515133.1"; product "zinc finger protein 430-like"; protein_id "XP_036371026.1"; exon_number "2";
NC_043026.1	Gnomon	CDS	9335773	9336135	.	-	0	gene_id "LOC118768503"; db_xref "GeneID:118768503"; gbkey "CDS"; gene "LOC118768503"; ID ""; gene_name "LOC118768503"; transcript_id "XM_036515133.1"; product "zinc finger protein 430-like"; protein_id "XP_036371026.1"; exon_number "1";
NC_043026.1	Gnomon	exon	9333559	9334645	.	-	.	gene_id "LOC118768503"; db_xref "GeneID:118768503"; gbkey "mRNA"; gene "LOC118768503"; ID ""; gene_name "LOC118768503"; transcript_id "XM_036515133.1"; product "zinc finger protein 430-like"; exon_number "2"; model_evidence "Supporting evidence includes similarity to: 1 Protein, and 72% coverage of the annotated genomic feature by RNAseq alignments";
NC_043026.1	Gnomon	exon	9335773	9336135	.	-	.	gene_id "LOC118768503"; db_xref "GeneID:118768503"; gbkey "mRNA"; gene "LOC118768503"; ID ""; gene_name "LOC118768503"; transcript_id "XM_036515133.1"; product "zinc finger protein 430-like"; exon_number "1"; model_evidence "Supporting evidence includes similarity to: 1 Protein, and 72% coverage of the annotated genomic feature by RNAseq alignments";
NC_043026.1	Gnomon	start_codon	9336133	9336135	.	-	0	gene_id "LOC118768503"; db_xref "GeneID:118768503"; gbkey "CDS"; gene "LOC118768503"; ID ""; gene_name "LOC118768503"; transcript_id "XM_036515133.1"; product "zinc finger protein 430-like"; protein_id "XP_036371026.1"; exon_number "1";
NC_043026.1	Gnomon	stop_codon	9334340	9334342	.	-	0	gene_id "LOC118768503"; db_xref "GeneID:118768503"; gbkey "CDS"; gene "LOC118768503"; ID ""; gene_name "LOC118768503"; transcript_id "XM_036515133.1"; product "zinc finger protein 430-like"; protein_id "XP_036371026.1"; exon_number "2";
NC_043026.1	Gnomon	gene	9461325	9474099	.	-	.	gene_id "LOC118768504"; db_xref "GeneID:118768504"; gbkey "Gene"; gene "LOC118768504"; gene_biotype "protein_coding"; ID ""; gene_name "LOC118768504";
NC_043026.1	Gnomon	transcript	9461325	9474099	.	-	.	gene_id "LOC118768504"; ID "XM_036515135.1"; gene_name "LOC118768504"; transcript_id "XM_036515135.1";
NC_043026.1	Gnomon	CDS	9461699	9462121	.	-	0	gene_id "LOC118768504"; db_xref "GeneID:118768504"; gbkey "CDS"; gene "LOC118768504"; ID ""; gene_name "LOC118768504"; transcript_id "XM_036515135.1"; product "zinc finger protein 708-like"; protein_id "XP_036371028.1"; exon_number "4";
NC_043026.1	Gnomon	CDS	9462218	9462580	.	-	0	gene_id "LOC118768504"; db_xref "GeneID:118768504"; gbkey "CDS"; gene "LOC118768504"; ID ""; gene_name "LOC118768504"; transcript_id "XM_036515135.1"; product "zinc finger protein 708-like"; protein_id "XP_036371028.1"; exon_number "3";
NC_043026.1	Gnomon	CDS	9472694	9472883	.	-	1	gene_id "LOC118768504"; db_xref "GeneID:118768504"; gbkey "CDS"; gene "LOC118768504"; ID ""; gene_name "LOC118768504"; transcript_id "XM_036515135.1"; product "zinc finger protein 708-like"; protein_id "XP_036371028.1"; exon_number "2";
NC_043026.1	Gnomon	CDS	9474089	9474099	.	-	0	gene_id "LOC118768504"; db_xref "GeneID:118768504"; gbkey "CDS"; gene "LOC118768504"; ID ""; gene_name "LOC118768504"; transcript_id "XM_036515135.1"; product "zinc finger protein 708-like"; protein_id "XP_036371028.1"; exon_number "1";
NC_043026.1	Gnomon	exon	9461325	9462121	.	-	.	gene_id "LOC118768504"; db_xref "GeneID:118768504"; gbkey "mRNA"; gene "LOC118768504"; ID ""; gene_name "LOC118768504"; transcript_id "XM_036515135.1"; product "zinc finger protein 708-like"; exon_number "4"; model_evidence "Supporting evidence includes similarity to: 1 Protein, and 94% coverage of the annotated genomic feature by RNAseq alignments";
NC_043026.1	Gnomon	exon	9462218	9462580	.	-	.	gene_id "LOC118768504"; db_xref "GeneID:118768504"; gbkey "mRNA"; gene "LOC118768504"; ID ""; gene_name "LOC118768504"; transcript_id "XM_036515135.1"; product "zinc finger protein 708-like"; exon_number "3"; model_evidence "Supporting evidence includes similarity to: 1 Protein, and 94% coverage of the annotated genomic feature by RNAseq alignments";
NC_043026.1	Gnomon	exon	9472694	9472883	.	-	.	gene_id "LOC118768504"; db_xref "GeneID:118768504"; gbkey "mRNA"; gene "LOC118768504"; ID ""; gene_name "LOC118768504"; transcript_id "XM_036515135.1"; product "zinc finger protein 708-like"; exon_number "2"; model_evidence "Supporting evidence includes similarity to: 1 Protein, and 94% coverage of the annotated genomic feature by RNAseq alignments";
NC_043026.1	Gnomon	exon	9474089	9474099	.	-	.	gene_id "LOC118768504"; db_xref "GeneID:118768504"; gbkey "mRNA"; gene "LOC118768504"; ID ""; gene_name "LOC118768504"; transcript_id "XM_036515135.1"; product "zinc finger protein 708-like"; exon_number "1"; model_evidence "Supporting evidence includes similarity to: 1 Protein, and 94% coverage of the annotated genomic feature by RNAseq alignments";
NC_043026.1	Gnomon	start_codon	9474097	9474099	.	-	0	gene_id "LOC118768504"; db_xref "GeneID:118768504"; gbkey "CDS"; gene "LOC118768504"; ID ""; gene_name "LOC118768504"; transcript_id "XM_036515135.1"; product "zinc finger protein 708-like"; protein_id "XP_036371028.1"; exon_number "1";
NC_043026.1	Gnomon	stop_codon	9461696	9461698	.	-	0	gene_id "LOC118768504"; db_xref "GeneID:118768504"; gbkey "CDS"; gene "LOC118768504"; ID ""; gene_name "LOC118768504"; transcript_id "XM_036515135.1"; product "zinc finger protein 708-like"; protein_id "XP_036371028.1"; exon_number "4";
NC_043026.1	Gnomon	gene	9681474	9702940	.	-	.	gene_id "LOC118768505"; db_xref "GeneID:118768505"; gbkey "Gene"; gene "LOC118768505"; gene_biotype "protein_coding"; ID ""; gene_name "LOC118768505";
NC_043026.1	Gnomon~FLAMseq	transcript	9681474	9702940	.	-	.	gene_id "LOC118768505"; ID "XM_036515139.1"; gene_name "LOC118768505"; transcript_id "FLAMseq_ext~XM_036515139.1"; three_prime_ext "15789";
NC_043026.1	Gnomon~FLAMseq	exon	9697263	9697852	.	-	.	gene_id "LOC118768505"; db_xref "GeneID:118768505"; gbkey "mRNA"; gene "LOC118768505"; ID ""; gene_name "LOC118768505"; transcript_id "FLAMseq_ext~XM_036515139.1"; product "zinc finger protein 724-like"; exon_number "3"; model_evidence "Supporting evidence includes similarity to: 93% coverage of the annotated genomic feature by RNAseq alignments";
NC_043026.1	Gnomon~FLAMseq	exon	9702078	9702482	.	-	.	gene_id "LOC118768505"; db_xref "GeneID:118768505"; gbkey "mRNA"; gene "LOC118768505"; ID ""; gene_name "LOC118768505"; transcript_id "FLAMseq_ext~XM_036515139.1"; product "zinc finger protein 724-like"; exon_number "2"; model_evidence "Supporting evidence includes similarity to: 93% coverage of the annotated genomic feature by RNAseq alignments";
NC_043026.1	Gnomon~FLAMseq	exon	9702903	9702940	.	-	.	gene_id "LOC118768505"; db_xref "GeneID:118768505"; gbkey "mRNA"; gene "LOC118768505"; ID ""; gene_name "LOC118768505"; transcript_id "FLAMseq_ext~XM_036515139.1"; product "zinc finger protein 724-like"; exon_number "1"; model_evidence "Supporting evidence includes similarity to: 93% coverage of the annotated genomic feature by RNAseq alignments";
NC_043026.1	Gnomon~FLAMseq	exon	9681474	9697852	.	-	.	gene_id "LOC118768505"; db_xref "GeneID:118768505"; gbkey "mRNA"; gene "LOC118768505"; ID ""; gene_name "LOC118768505"; transcript_id "FLAMseq_ext~XM_036515139.1"; product ""; exon_number "3"; model_evidence ""; three_prime_ext "15789";
NC_043026.1	Gnomon	transcript	9697263	9702940	.	-	.	gene_id "LOC118768505"; ID "XM_036515139.1"; gene_name "LOC118768505"; transcript_id "XM_036515139.1";
NC_043026.1	Gnomon	CDS	9697435	9697852	.	-	1	gene_id "LOC118768505"; db_xref "GeneID:118768505"; gbkey "CDS"; gene "LOC118768505"; ID ""; gene_name "LOC118768505"; transcript_id "XM_036515139.1"; product "zinc finger protein 724-like"; protein_id "XP_036371032.1"; exon_number "3";
NC_043026.1	Gnomon	CDS	9702078	9702482	.	-	1	gene_id "LOC118768505"; db_xref "GeneID:118768505"; gbkey "CDS"; gene "LOC118768505"; ID ""; gene_name "LOC118768505"; transcript_id "XM_036515139.1"; product "zinc finger protein 724-like"; protein_id "XP_036371032.1"; exon_number "2";
NC_043026.1	Gnomon	CDS	9702903	9702940	.	-	0	gene_id "LOC118768505"; db_xref "GeneID:118768505"; gbkey "CDS"; gene "LOC118768505"; ID ""; gene_name "LOC118768505"; transcript_id "XM_036515139.1"; product "zinc finger protein 724-like"; protein_id "XP_036371032.1"; exon_number "1";
NC_043026.1	Gnomon	exon	9697263	9697852	.	-	.	gene_id "LOC118768505"; db_xref "GeneID:118768505"; gbkey "mRNA"; gene "LOC118768505"; ID ""; gene_name "LOC118768505"; transcript_id "XM_036515139.1"; product "zinc finger protein 724-like"; exon_number "3"; model_evidence "Supporting evidence includes similarity to: 93% coverage of the annotated genomic feature by RNAseq alignments";
NC_043026.1	Gnomon	exon	9702078	9702482	.	-	.	gene_id "LOC118768505"; db_xref "GeneID:118768505"; gbkey "mRNA"; gene "LOC118768505"; ID ""; gene_name "LOC118768505"; transcript_id "XM_036515139.1"; product "zinc finger protein 724-like"; exon_number "2"; model_evidence "Supporting evidence includes similarity to: 93% coverage of the annotated genomic feature by RNAseq alignments";
NC_043026.1	Gnomon	exon	9702903	9702940	.	-	.	gene_id "LOC118768505"; db_xref "GeneID:118768505"; gbkey "mRNA"; gene "LOC118768505"; ID ""; gene_name "LOC118768505"; transcript_id "XM_036515139.1"; product "zinc finger protein 724-like"; exon_number "1"; model_evidence "Supporting evidence includes similarity to: 93% coverage of the annotated genomic feature by RNAseq alignments";
NC_043026.1	Gnomon	start_codon	9702938	9702940	.	-	0	gene_id "LOC118768505"; db_xref "GeneID:118768505"; gbkey "CDS"; gene "LOC118768505"; ID ""; gene_name "LOC118768505"; transcript_id "XM_036515139.1"; product "zinc finger protein 724-like"; protein_id "XP_036371032.1"; exon_number "1";
NC_043026.1	Gnomon	stop_codon	9697432	9697434	.	-	0	gene_id "LOC118768505"; db_xref "GeneID:118768505"; gbkey "CDS"; gene "LOC118768505"; ID ""; gene_name "LOC118768505"; transcript_id "XM_036515139.1"; product "zinc finger protein 724-like"; protein_id "XP_036371032.1"; exon_number "3";
NC_043026.1	Gnomon	gene	10146243	10154698	.	+	.	gene_id "LOC118768506"; db_xref "GeneID:118768506"; gbkey "Gene"; gene "LOC118768506"; gene_biotype "protein_coding"; ID ""; gene_name "LOC118768506";
NC_043026.1	PBRI	transcript	10146243	10150145	.	+	.	gene_id "LOC118768506"; ID ""; gene_name "LOC118768506"; transcript_id "G58999.3"; uniq_trans_id "G58999.3";
NC_043026.1	PBRI	exon	10146243	10146389	.	+	.	gene_id "LOC118768506"; ID ""; gene_name "LOC118768506"; transcript_id "G58999.3"; exon_number "1"; uniq_trans_id "G58999.3";
NC_043026.1	PBRI	exon	10148236	10150145	.	+	.	gene_id "LOC118768506"; ID ""; gene_name "LOC118768506"; transcript_id "G58999.3"; exon_number "2"; uniq_trans_id "G58999.3";
NC_043026.1	PBRI	transcript	10151705	10154628	.	+	.	gene_id "LOC118768506"; ID ""; gene_name "LOC118768506"; transcript_id "G58999.6"; uniq_trans_id "G58999.6";
NC_043026.1	PBRI	exon	10151705	10154363	.	+	.	gene_id "LOC118768506"; ID ""; gene_name "LOC118768506"; transcript_id "G58999.6"; exon_number "1"; uniq_trans_id "G58999.6";
NC_043026.1	PBRI	exon	10154448	10154628	.	+	.	gene_id "LOC118768506"; ID ""; gene_name "LOC118768506"; transcript_id "G58999.6"; exon_number "2"; uniq_trans_id "G58999.6";
NC_043026.1	PBRI	transcript	10152038	10154628	.	+	.	gene_id "LOC118768506"; ID ""; gene_name "LOC118768506"; transcript_id "G58999.7"; uniq_trans_id "G58999.7";
NC_043026.1	PBRI	exon	10152038	10152207	.	+	.	gene_id "LOC118768506"; ID ""; gene_name "LOC118768506"; transcript_id "G58999.7"; exon_number "1"; uniq_trans_id "G58999.7";
NC_043026.1	PBRI	exon	10152798	10154363	.	+	.	gene_id "LOC118768506"; ID ""; gene_name "LOC118768506"; transcript_id "G58999.7"; exon_number "2"; uniq_trans_id "G58999.7";
NC_043026.1	PBRI	exon	10154448	10154628	.	+	.	gene_id "LOC118768506"; ID ""; gene_name "LOC118768506"; transcript_id "G58999.7"; exon_number "3"; uniq_trans_id "G58999.7";
NC_043026.1	Gnomon	transcript	10147842	10154698	.	+	.	gene_id "LOC118768506"; ID "XM_036515144.1"; gene_name "LOC118768506"; transcript_id "XM_036515144.1";
NC_043026.1	Gnomon	CDS	10147842	10147847	.	+	0	gene_id "LOC118768506"; db_xref "GeneID:118768506"; gbkey "CDS"; gene "LOC118768506"; ID ""; gene_name "LOC118768506"; transcript_id "XM_036515144.1"; product "zinc finger protein 271-like"; protein_id "XP_036371037.1"; exon_number "1";
NC_043026.1	Gnomon	CDS	10149033	10149957	.	+	0	gene_id "LOC118768506"; db_xref "GeneID:118768506"; gbkey "CDS"; gene "LOC118768506"; ID ""; gene_name "LOC118768506"; transcript_id "XM_036515144.1"; product "zinc finger protein 271-like"; protein_id "XP_036371037.1"; exon_number "2";
NC_043026.1	Gnomon	CDS	10153356	10153679	.	+	2	gene_id "LOC118768506"; db_xref "GeneID:118768506"; gbkey "CDS"; gene "LOC118768506"; ID ""; gene_name "LOC118768506"; transcript_id "XM_036515144.1"; product "zinc finger protein 271-like"; protein_id "XP_036371037.1"; exon_number "3";
NC_043026.1	Gnomon	CDS	10154664	10154695	.	+	2	gene_id "LOC118768506"; db_xref "GeneID:118768506"; gbkey "CDS"; gene "LOC118768506"; ID ""; gene_name "LOC118768506"; transcript_id "XM_036515144.1"; product "zinc finger protein 271-like"; protein_id "XP_036371037.1"; exon_number "4";
NC_043026.1	Gnomon	exon	10147842	10147847	.	+	.	gene_id "LOC118768506"; db_xref "GeneID:118768506"; gbkey "mRNA"; gene "LOC118768506"; ID ""; gene_name "LOC118768506"; transcript_id "XM_036515144.1"; product "zinc finger protein 271-like"; exon_number "1"; model_evidence "Supporting evidence includes similarity to: 77% coverage of the annotated genomic feature by RNAseq alignments";
NC_043026.1	Gnomon	exon	10149033	10149957	.	+	.	gene_id "LOC118768506"; db_xref "GeneID:118768506"; gbkey "mRNA"; gene "LOC118768506"; ID ""; gene_name "LOC118768506"; transcript_id "XM_036515144.1"; product "zinc finger protein 271-like"; exon_number "2"; model_evidence "Supporting evidence includes similarity to: 77% coverage of the annotated genomic feature by RNAseq alignments";
NC_043026.1	Gnomon	exon	10153356	10153679	.	+	.	gene_id "LOC118768506"; db_xref "GeneID:118768506"; gbkey "mRNA"; gene "LOC118768506"; ID ""; gene_name "LOC118768506"; transcript_id "XM_036515144.1"; product "zinc finger protein 271-like"; exon_number "3"; model_evidence "Supporting evidence includes similarity to: 77% coverage of the annotated genomic feature by RNAseq alignments";
NC_043026.1	Gnomon	exon	10154664	10154698	.	+	.	gene_id "LOC118768506"; db_xref "GeneID:118768506"; gbkey "mRNA"; gene "LOC118768506"; ID ""; gene_name "LOC118768506"; transcript_id "XM_036515144.1"; product "zinc finger protein 271-like"; exon_number "4"; model_evidence "Supporting evidence includes similarity to: 77% coverage of the annotated genomic feature by RNAseq alignments";
NC_043026.1	Gnomon	start_codon	10147842	10147844	.	+	0	gene_id "LOC118768506"; db_xref "GeneID:118768506"; gbkey "CDS"; gene "LOC118768506"; ID ""; gene_name "LOC118768506"; transcript_id "XM_036515144.1"; product "zinc finger protein 271-like"; protein_id "XP_036371037.1"; exon_number "1";
NC_043026.1	Gnomon	stop_codon	10154696	10154698	.	+	0	gene_id "LOC118768506"; db_xref "GeneID:118768506"; gbkey "CDS"; gene "LOC118768506"; ID ""; gene_name "LOC118768506"; transcript_id "XM_036515144.1"; product "zinc finger protein 271-like"; protein_id "XP_036371037.1"; exon_number "4";
NC_043026.1	Gnomon	gene	10760225	10775099	.	+	.	gene_id "LOC118768507"; db_xref "GeneID:118768507"; gbkey "Gene"; gene "LOC118768507"; gene_biotype "protein_coding"; ID ""; gene_name "LOC118768507";
NC_043026.1	Gnomon	transcript	10760225	10775099	.	+	.	gene_id "LOC118768507"; ID "XM_036515148.1"; gene_name "LOC118768507"; transcript_id "XM_036515148.1";
NC_043026.1	Gnomon	CDS	10760225	10760546	.	+	0	gene_id "LOC118768507"; db_xref "GeneID:118768507"; gbkey "CDS"; gene "LOC118768507"; ID ""; gene_name "LOC118768507"; transcript_id "XM_036515148.1"; product "uncharacterized protein LOC118768507"; protein_id "XP_036371041.1"; exon_number "1";
NC_043026.1	Gnomon	CDS	10772028	10772206	.	+	2	gene_id "LOC118768507"; db_xref "GeneID:118768507"; gbkey "CDS"; gene "LOC118768507"; ID ""; gene_name "LOC118768507"; transcript_id "XM_036515148.1"; product "uncharacterized protein LOC118768507"; protein_id "XP_036371041.1"; exon_number "2";
NC_043026.1	Gnomon	CDS	10772496	10772659	.	+	0	gene_id "LOC118768507"; db_xref "GeneID:118768507"; gbkey "CDS"; gene "LOC118768507"; ID ""; gene_name "LOC118768507"; transcript_id "XM_036515148.1"; product "uncharacterized protein LOC118768507"; protein_id "XP_036371041.1"; exon_number "3";
NC_043026.1	Gnomon	CDS	10773365	10773525	.	+	1	gene_id "LOC118768507"; db_xref "GeneID:118768507"; gbkey "CDS"; gene "LOC118768507"; ID ""; gene_name "LOC118768507"; transcript_id "XM_036515148.1"; product "uncharacterized protein LOC118768507"; protein_id "XP_036371041.1"; exon_number "4";
NC_043026.1	Gnomon	CDS	10774980	10775026	.	+	2	gene_id "LOC118768507"; db_xref "GeneID:118768507"; gbkey "CDS"; gene "LOC118768507"; ID ""; gene_name "LOC118768507"; transcript_id "XM_036515148.1"; product "uncharacterized protein LOC118768507"; protein_id "XP_036371041.1"; exon_number "5";
NC_043026.1	Gnomon	exon	10760225	10760546	.	+	.	gene_id "LOC118768507"; db_xref "GeneID:118768507"; gbkey "mRNA"; gene "LOC118768507"; ID ""; gene_name "LOC118768507"; transcript_id "XM_036515148.1"; product "uncharacterized LOC118768507"; exon_number "1"; model_evidence "Supporting evidence includes similarity to: 1 Protein, and 97% coverage of the annotated genomic feature by RNAseq alignments";
NC_043026.1	Gnomon	exon	10772028	10772206	.	+	.	gene_id "LOC118768507"; db_xref "GeneID:118768507"; gbkey "mRNA"; gene "LOC118768507"; ID ""; gene_name "LOC118768507"; transcript_id "XM_036515148.1"; product "uncharacterized LOC118768507"; exon_number "2"; model_evidence "Supporting evidence includes similarity to: 1 Protein, and 97% coverage of the annotated genomic feature by RNAseq alignments";
NC_043026.1	Gnomon	exon	10772496	10772659	.	+	.	gene_id "LOC118768507"; db_xref "GeneID:118768507"; gbkey "mRNA"; gene "LOC118768507"; ID ""; gene_name "LOC118768507"; transcript_id "XM_036515148.1"; product "uncharacterized LOC118768507"; exon_number "3"; model_evidence "Supporting evidence includes similarity to: 1 Protein, and 97% coverage of the annotated genomic feature by RNAseq alignments";
NC_043026.1	Gnomon	exon	10773365	10773525	.	+	.	gene_id "LOC118768507"; db_xref "GeneID:118768507"; gbkey "mRNA"; gene "LOC118768507"; ID ""; gene_name "LOC118768507"; transcript_id "XM_036515148.1"; product "uncharacterized LOC118768507"; exon_number "4"; model_evidence "Supporting evidence includes similarity to: 1 Protein, and 97% coverage of the annotated genomic feature by RNAseq alignments";
NC_043026.1	Gnomon	exon	10774980	10775099	.	+	.	gene_id "LOC118768507"; db_xref "GeneID:118768507"; gbkey "mRNA"; gene "LOC118768507"; ID ""; gene_name "LOC118768507"; transcript_id "XM_036515148.1"; product "uncharacterized LOC118768507"; exon_number "5"; model_evidence "Supporting evidence includes similarity to: 1 Protein, and 97% coverage of the annotated genomic feature by RNAseq alignments";
NC_043026.1	Gnomon	start_codon	10760225	10760227	.	+	0	gene_id "LOC118768507"; db_xref "GeneID:118768507"; gbkey "CDS"; gene "LOC118768507"; ID ""; gene_name "LOC118768507"; transcript_id "XM_036515148.1"; product "uncharacterized protein LOC118768507"; protein_id "XP_036371041.1"; exon_number "1";
NC_043026.1	Gnomon	stop_codon	10775027	10775029	.	+	0	gene_id "LOC118768507"; db_xref "GeneID:118768507"; gbkey "CDS"; gene "LOC118768507"; ID ""; gene_name "LOC118768507"; transcript_id "XM_036515148.1"; product "uncharacterized protein LOC118768507"; protein_id "XP_036371041.1"; exon_number "5";
NC_043026.1	Gnomon	gene	10777281	10791083	.	-	.	gene_id "LOC118768508"; db_xref "GeneID:118768508"; gbkey "Gene"; gene "LOC118768508"; gene_biotype "protein_coding"; ID ""; gene_name "LOC118768508";
NC_043026.1	Gnomon	transcript	10777281	10791083	.	-	.	gene_id "LOC118768508"; ID "XM_036515149.1"; gene_name "LOC118768508"; transcript_id "XM_036515149.1";
NC_043026.1	Gnomon	CDS	10777489	10777529	.	-	2	gene_id "LOC118768508"; db_xref "GeneID:118768508"; gbkey "CDS"; gene "LOC118768508"; ID ""; gene_name "LOC118768508"; transcript_id "XM_036515149.1"; product "uncharacterized protein LOC118768508"; protein_id "XP_036371042.1"; exon_number "9";
NC_043026.1	Gnomon	CDS	10779589	10779755	.	-	1	gene_id "LOC118768508"; db_xref "GeneID:118768508"; gbkey "CDS"; gene "LOC118768508"; ID ""; gene_name "LOC118768508"; transcript_id "XM_036515149.1"; product "uncharacterized protein LOC118768508"; protein_id "XP_036371042.1"; exon_number "8";
NC_043026.1	Gnomon	CDS	10781590	10781753	.	-	0	gene_id "LOC118768508"; db_xref "GeneID:118768508"; gbkey "CDS"; gene "LOC118768508"; ID ""; gene_name "LOC118768508"; transcript_id "XM_036515149.1"; product "uncharacterized protein LOC118768508"; protein_id "XP_036371042.1"; exon_number "7";
NC_043026.1	Gnomon	CDS	10782541	10782719	.	-	2	gene_id "LOC118768508"; db_xref "GeneID:118768508"; gbkey "CDS"; gene "LOC118768508"; ID ""; gene_name "LOC118768508"; transcript_id "XM_036515149.1"; product "uncharacterized protein LOC118768508"; protein_id "XP_036371042.1"; exon_number "6";
NC_043026.1	Gnomon	CDS	10784045	10784205	.	-	1	gene_id "LOC118768508"; db_xref "GeneID:118768508"; gbkey "CDS"; gene "LOC118768508"; ID ""; gene_name "LOC118768508"; transcript_id "XM_036515149.1"; product "uncharacterized protein LOC118768508"; protein_id "XP_036371042.1"; exon_number "5";
NC_043026.1	Gnomon	CDS	10787544	10787582	.	-	1	gene_id "LOC118768508"; db_xref "GeneID:118768508"; gbkey "CDS"; gene "LOC118768508"; ID ""; gene_name "LOC118768508"; transcript_id "XM_036515149.1"; product "uncharacterized protein LOC118768508"; protein_id "XP_036371042.1"; exon_number "4";
NC_043026.1	Gnomon	CDS	10788472	10788587	.	-	0	gene_id "LOC118768508"; db_xref "GeneID:118768508"; gbkey "CDS"; gene "LOC118768508"; ID ""; gene_name "LOC118768508"; transcript_id "XM_036515149.1"; product "uncharacterized protein LOC118768508"; protein_id "XP_036371042.1"; exon_number "3";
NC_043026.1	Gnomon	CDS	10789370	10789462	.	-	0	gene_id "LOC118768508"; db_xref "GeneID:118768508"; gbkey "CDS"; gene "LOC118768508"; ID ""; gene_name "LOC118768508"; transcript_id "XM_036515149.1"; product "uncharacterized protein LOC118768508"; protein_id "XP_036371042.1"; exon_number "2";
NC_043026.1	Gnomon	CDS	10790997	10791083	.	-	0	gene_id "LOC118768508"; db_xref "GeneID:118768508"; gbkey "CDS"; gene "LOC118768508"; ID ""; gene_name "LOC118768508"; transcript_id "XM_036515149.1"; product "uncharacterized protein LOC118768508"; protein_id "XP_036371042.1"; exon_number "1";
NC_043026.1	Gnomon	exon	10777281	10777529	.	-	.	gene_id "LOC118768508"; db_xref "GeneID:118768508"; gbkey "mRNA"; gene "LOC118768508"; ID ""; gene_name "LOC118768508"; transcript_id "XM_036515149.1"; product "uncharacterized LOC118768508"; exon_number "9"; model_evidence "Supporting evidence includes similarity to: 72% coverage of the annotated genomic feature by RNAseq alignments";
NC_043026.1	Gnomon	exon	10779589	10779755	.	-	.	gene_id "LOC118768508"; db_xref "GeneID:118768508"; gbkey "mRNA"; gene "LOC118768508"; ID ""; gene_name "LOC118768508"; transcript_id "XM_036515149.1"; product "uncharacterized LOC118768508"; exon_number "8"; model_evidence "Supporting evidence includes similarity to: 72% coverage of the annotated genomic feature by RNAseq alignments";
NC_043026.1	Gnomon	exon	10781590	10781753	.	-	.	gene_id "LOC118768508"; db_xref "GeneID:118768508"; gbkey "mRNA"; gene "LOC118768508"; ID ""; gene_name "LOC118768508"; transcript_id "XM_036515149.1"; product "uncharacterized LOC118768508"; exon_number "7"; model_evidence "Supporting evidence includes similarity to: 72% coverage of the annotated genomic feature by RNAseq alignments";
NC_043026.1	Gnomon	exon	10782541	10782719	.	-	.	gene_id "LOC118768508"; db_xref "GeneID:118768508"; gbkey "mRNA"; gene "LOC118768508"; ID ""; gene_name "LOC118768508"; transcript_id "XM_036515149.1"; product "uncharacterized LOC118768508"; exon_number "6"; model_evidence "Supporting evidence includes similarity to: 72% coverage of the annotated genomic feature by RNAseq alignments";
NC_043026.1	Gnomon	exon	10784045	10784205	.	-	.	gene_id "LOC118768508"; db_xref "GeneID:118768508"; gbkey "mRNA"; gene "LOC118768508"; ID ""; gene_name "LOC118768508"; transcript_id "XM_036515149.1"; product "uncharacterized LOC118768508"; exon_number "5"; model_evidence "Supporting evidence includes similarity to: 72% coverage of the annotated genomic feature by RNAseq alignments";
NC_043026.1	Gnomon	exon	10787544	10787582	.	-	.	gene_id "LOC118768508"; db_xref "GeneID:118768508"; gbkey "mRNA"; gene "LOC118768508"; ID ""; gene_name "LOC118768508"; transcript_id "XM_036515149.1"; product "uncharacterized LOC118768508"; exon_number "4"; model_evidence "Supporting evidence includes similarity to: 72% coverage of the annotated genomic feature by RNAseq alignments";
NC_043026.1	Gnomon	exon	10788472	10788587	.	-	.	gene_id "LOC118768508"; db_xref "GeneID:118768508"; gbkey "mRNA"; gene "LOC118768508"; ID ""; gene_name "LOC118768508"; transcript_id "XM_036515149.1"; product "uncharacterized LOC118768508"; exon_number "3"; model_evidence "Supporting evidence includes similarity to: 72% coverage of the annotated genomic feature by RNAseq alignments";
NC_043026.1	Gnomon	exon	10789370	10789462	.	-	.	gene_id "LOC118768508"; db_xref "GeneID:118768508"; gbkey "mRNA"; gene "LOC118768508"; ID ""; gene_name "LOC118768508"; transcript_id "XM_036515149.1"; product "uncharacterized LOC118768508"; exon_number "2"; model_evidence "Supporting evidence includes similarity to: 72% coverage of the annotated genomic feature by RNAseq alignments";
NC_043026.1	Gnomon	exon	10790997	10791083	.	-	.	gene_id "LOC118768508"; db_xref "GeneID:118768508"; gbkey "mRNA"; gene "LOC118768508"; ID ""; gene_name "LOC118768508"; transcript_id "XM_036515149.1"; product "uncharacterized LOC118768508"; exon_number "1"; model_evidence "Supporting evidence includes similarity to: 72% coverage of the annotated genomic feature by RNAseq alignments";
NC_043026.1	Gnomon	start_codon	10791081	10791083	.	-	0	gene_id "LOC118768508"; db_xref "GeneID:118768508"; gbkey "CDS"; gene "LOC118768508"; ID ""; gene_name "LOC118768508"; transcript_id "XM_036515149.1"; product "uncharacterized protein LOC118768508"; protein_id "XP_036371042.1"; exon_number "1";
NC_043026.1	Gnomon	stop_codon	10777486	10777488	.	-	0	gene_id "LOC118768508"; db_xref "GeneID:118768508"; gbkey "CDS"; gene "LOC118768508"; ID ""; gene_name "LOC118768508"; transcript_id "XM_036515149.1"; product "uncharacterized protein LOC118768508"; protein_id "XP_036371042.1"; exon_number "9";
NC_043026.1	Gnomon	gene	11577342	11586509	.	-	.	gene_id "LOC118768509"; db_xref "GeneID:118768509"; gbkey "Gene"; gene "LOC118768509"; gene_biotype "protein_coding"; ID ""; gene_name "LOC118768509";
NC_043026.1	Gnomon	transcript	11577342	11586509	.	-	.	gene_id "LOC118768509"; ID "XM_036515156.1"; gene_name "LOC118768509"; transcript_id "XM_036515156.1";
NC_043026.1	Gnomon	CDS	11577345	11577346	.	-	2	gene_id "LOC118768509"; db_xref "GeneID:118768509"; gbkey "CDS"; gene "LOC118768509"; ID ""; gene_name "LOC118768509"; transcript_id "XM_036515156.1"; product "zinc finger protein 708-like"; protein_id "XP_036371049.1"; exon_number "3";
NC_043026.1	Gnomon	CDS	11585732	11585899	.	-	2	gene_id "LOC118768509"; db_xref "GeneID:118768509"; gbkey "CDS"; gene "LOC118768509"; ID ""; gene_name "LOC118768509"; transcript_id "XM_036515156.1"; product "zinc finger protein 708-like"; protein_id "XP_036371049.1"; exon_number "2";
NC_043026.1	Gnomon	CDS	11586380	11586509	.	-	0	gene_id "LOC118768509"; db_xref "GeneID:118768509"; gbkey "CDS"; gene "LOC118768509"; ID ""; gene_name "LOC118768509"; transcript_id "XM_036515156.1"; product "zinc finger protein 708-like"; protein_id "XP_036371049.1"; exon_number "1";
NC_043026.1	Gnomon	exon	11577342	11577346	.	-	.	gene_id "LOC118768509"; db_xref "GeneID:118768509"; gbkey "mRNA"; gene "LOC118768509"; ID ""; gene_name "LOC118768509"; transcript_id "XM_036515156.1"; product "zinc finger protein 708-like"; exon_number "3"; model_evidence "Supporting evidence includes similarity to: 1 Protein";
NC_043026.1	Gnomon	exon	11585732	11585899	.	-	.	gene_id "LOC118768509"; db_xref "GeneID:118768509"; gbkey "mRNA"; gene "LOC118768509"; ID ""; gene_name "LOC118768509"; transcript_id "XM_036515156.1"; product "zinc finger protein 708-like"; exon_number "2"; model_evidence "Supporting evidence includes similarity to: 1 Protein";
NC_043026.1	Gnomon	exon	11586380	11586509	.	-	.	gene_id "LOC118768509"; db_xref "GeneID:118768509"; gbkey "mRNA"; gene "LOC118768509"; ID ""; gene_name "LOC118768509"; transcript_id "XM_036515156.1"; product "zinc finger protein 708-like"; exon_number "1"; model_evidence "Supporting evidence includes similarity to: 1 Protein";
NC_043026.1	Gnomon	start_codon	11586507	11586509	.	-	0	gene_id "LOC118768509"; db_xref "GeneID:118768509"; gbkey "CDS"; gene "LOC118768509"; ID ""; gene_name "LOC118768509"; transcript_id "XM_036515156.1"; product "zinc finger protein 708-like"; protein_id "XP_036371049.1"; exon_number "1";
NC_043026.1	Gnomon	stop_codon	11577342	11577344	.	-	0	gene_id "LOC118768509"; db_xref "GeneID:118768509"; gbkey "CDS"; gene "LOC118768509"; ID ""; gene_name "LOC118768509"; transcript_id "XM_036515156.1"; product "zinc finger protein 708-like"; protein_id "XP_036371049.1"; exon_number "3";
NC_043026.1	Gnomon	gene	11776294	11801843	.	-	.	gene_id "LOC118768510"; db_xref "GeneID:118768510"; gbkey "Gene"; gene "LOC118768510"; gene_biotype "protein_coding"; ID ""; gene_name "LOC118768510";
NC_043026.1	PBRI	transcript	11776294	11784348	.	-	.	gene_id "LOC118768510"; ID ""; gene_name "LOC118768510"; transcript_id "G59125.3"; uniq_trans_id "G59125.3";
NC_043026.1	PBRI	exon	11776294	11779713	.	-	.	gene_id "LOC118768510"; ID ""; gene_name "LOC118768510"; transcript_id "G59125.3"; exon_number "2"; uniq_trans_id "G59125.3";
NC_043026.1	PBRI	exon	11784161	11784348	.	-	.	gene_id "LOC118768510"; ID ""; gene_name "LOC118768510"; transcript_id "G59125.3"; exon_number "1"; uniq_trans_id "G59125.3";
NC_043026.1	Gnomon	transcript	11777161	11801843	.	-	.	gene_id "LOC118768510"; ID "XM_036515159.1"; gene_name "LOC118768510"; transcript_id "XM_036515159.1";
NC_043026.1	Gnomon	CDS	11777164	11777214	.	-	0	gene_id "LOC118768510"; db_xref "GeneID:118768510"; gbkey "CDS"; gene "LOC118768510"; ID ""; gene_name "LOC118768510"; transcript_id "XM_036515159.1"; product "zinc finger protein 271-like"; protein_id "XP_036371052.1"; exon_number "4";
NC_043026.1	Gnomon	CDS	11777990	11779175	.	-	1	gene_id "LOC118768510"; db_xref "GeneID:118768510"; gbkey "CDS"; gene "LOC118768510"; ID ""; gene_name "LOC118768510"; transcript_id "XM_036515159.1"; product "zinc finger protein 271-like"; protein_id "XP_036371052.1"; exon_number "3";
NC_043026.1	Gnomon	CDS	11793213	11793682	.	-	0	gene_id "LOC118768510"; db_xref "GeneID:118768510"; gbkey "CDS"; gene "LOC118768510"; ID ""; gene_name "LOC118768510"; transcript_id "XM_036515159.1"; product "zinc finger protein 271-like"; protein_id "XP_036371052.1"; exon_number "2";
NC_043026.1	Gnomon	exon	11777161	11777214	.	-	.	gene_id "LOC118768510"; db_xref "GeneID:118768510"; gbkey "mRNA"; gene "LOC118768510"; ID ""; gene_name "LOC118768510"; transcript_id "XM_036515159.1"; product "zinc finger protein 271-like"; exon_number "4"; model_evidence "Supporting evidence includes similarity to: 1 Protein, and 96% coverage of the annotated genomic feature by RNAseq alignments";
NC_043026.1	Gnomon	exon	11777990	11779175	.	-	.	gene_id "LOC118768510"; db_xref "GeneID:118768510"; gbkey "mRNA"; gene "LOC118768510"; ID ""; gene_name "LOC118768510"; transcript_id "XM_036515159.1"; product "zinc finger protein 271-like"; exon_number "3"; model_evidence "Supporting evidence includes similarity to: 1 Protein, and 96% coverage of the annotated genomic feature by RNAseq alignments";
NC_043026.1	Gnomon	exon	11793213	11794079	.	-	.	gene_id "LOC118768510"; db_xref "GeneID:118768510"; gbkey "mRNA"; gene "LOC118768510"; ID ""; gene_name "LOC118768510"; transcript_id "XM_036515159.1"; product "zinc finger protein 271-like"; exon_number "2"; model_evidence "Supporting evidence includes similarity to: 1 Protein, and 96% coverage of the annotated genomic feature by RNAseq alignments";
NC_043026.1	Gnomon	exon	11801825	11801843	.	-	.	gene_id "LOC118768510"; db_xref "GeneID:118768510"; gbkey "mRNA"; gene "LOC118768510"; ID ""; gene_name "LOC118768510"; transcript_id "XM_036515159.1"; product "zinc finger protein 271-like"; exon_number "1"; model_evidence "Supporting evidence includes similarity to: 1 Protein, and 96% coverage of the annotated genomic feature by RNAseq alignments";
NC_043026.1	Gnomon	start_codon	11793680	11793682	.	-	0	gene_id "LOC118768510"; db_xref "GeneID:118768510"; gbkey "CDS"; gene "LOC118768510"; ID ""; gene_name "LOC118768510"; transcript_id "XM_036515159.1"; product "zinc finger protein 271-like"; protein_id "XP_036371052.1"; exon_number "2";
NC_043026.1	Gnomon	stop_codon	11777161	11777163	.	-	0	gene_id "LOC118768510"; db_xref "GeneID:118768510"; gbkey "CDS"; gene "LOC118768510"; ID ""; gene_name "LOC118768510"; transcript_id "XM_036515159.1"; product "zinc finger protein 271-like"; protein_id "XP_036371052.1"; exon_number "4";
NC_043026.1	Gnomon	gene	12222955	12245254	.	-	.	gene_id "LOC118768511"; db_xref "GeneID:118768511"; gbkey "Gene"; gene "LOC118768511"; gene_biotype "protein_coding"; ID ""; gene_name "LOC118768511";
NC_043026.1	Gnomon~Covext	transcript	12222955	12245254	.	-	.	gene_id "LOC118768511"; ID "XM_036515162.1"; gene_name "LOC118768511"; transcript_id "Covext~XM_036515162.1";
NC_043026.1	Covext	exon	12223176	12223238	.	-	.	gene_id "LOC118768511"; db_xref "GeneID:118768511"; gbkey "mRNA"; gene "LOC118768511"; ID ""; gene_name "LOC118768511"; transcript_id "Covext~XM_036515162.1"; product "zinc finger protein 239-like"; exon_number "5"; model_evidence "Supporting evidence includes similarity to: 85% coverage of the annotated genomic feature by RNAseq alignments";
NC_043026.1	Covext	exon	12225310	12225371	.	-	.	gene_id "LOC118768511"; db_xref "GeneID:118768511"; gbkey "mRNA"; gene "LOC118768511"; ID ""; gene_name "LOC118768511"; transcript_id "Covext~XM_036515162.1"; product "zinc finger protein 239-like"; exon_number "4"; model_evidence "Supporting evidence includes similarity to: 85% coverage of the annotated genomic feature by RNAseq alignments";
NC_043026.1	Covext	exon	12233122	12233991	.	-	.	gene_id "LOC118768511"; db_xref "GeneID:118768511"; gbkey "mRNA"; gene "LOC118768511"; ID ""; gene_name "LOC118768511"; transcript_id "Covext~XM_036515162.1"; product "zinc finger protein 239-like"; exon_number "3"; model_evidence "Supporting evidence includes similarity to: 85% coverage of the annotated genomic feature by RNAseq alignments";
NC_043026.1	Covext	exon	12236562	12236693	.	-	.	gene_id "LOC118768511"; db_xref "GeneID:118768511"; gbkey "mRNA"; gene "LOC118768511"; ID ""; gene_name "LOC118768511"; transcript_id "Covext~XM_036515162.1"; product "zinc finger protein 239-like"; exon_number "2"; model_evidence "Supporting evidence includes similarity to: 85% coverage of the annotated genomic feature by RNAseq alignments";
NC_043026.1	Covext	exon	12245243	12245254	.	-	.	gene_id "LOC118768511"; db_xref "GeneID:118768511"; gbkey "mRNA"; gene "LOC118768511"; ID ""; gene_name "LOC118768511"; transcript_id "Covext~XM_036515162.1"; product "zinc finger protein 239-like"; exon_number "1"; model_evidence "Supporting evidence includes similarity to: 85% coverage of the annotated genomic feature by RNAseq alignments";
NC_043026.1	Covext	exon	12222955	12223238	.	-	.	gene_id "LOC118768511"; db_xref "GeneID:118768511"; gbkey "mRNA"; gene "LOC118768511"; ID ""; gene_name "LOC118768511"; transcript_id "Covext~XM_036515162.1"; product "zinc finger protein 239-like"; exon_number "5"; model_evidence "Supporting evidence includes similarity to: 85% coverage of the annotated genomic feature by RNAseq alignments"; three_prime_ext "221";
NC_043026.1	Gnomon	transcript	12223176	12245254	.	-	.	gene_id "LOC118768511"; ID "XM_036515162.1"; gene_name "LOC118768511"; transcript_id "XM_036515162.1";
NC_043026.1	Gnomon	CDS	12223179	12223238	.	-	0	gene_id "LOC118768511"; db_xref "GeneID:118768511"; gbkey "CDS"; gene "LOC118768511"; ID ""; gene_name "LOC118768511"; transcript_id "XM_036515162.1"; product "zinc finger protein 239-like"; protein_id "XP_036371055.1"; exon_number "5";
NC_043026.1	Gnomon	CDS	12225310	12225371	.	-	2	gene_id "LOC118768511"; db_xref "GeneID:118768511"; gbkey "CDS"; gene "LOC118768511"; ID ""; gene_name "LOC118768511"; transcript_id "XM_036515162.1"; product "zinc finger protein 239-like"; protein_id "XP_036371055.1"; exon_number "4";
NC_043026.1	Gnomon	CDS	12233122	12233719	.	-	0	gene_id "LOC118768511"; db_xref "GeneID:118768511"; gbkey "CDS"; gene "LOC118768511"; ID ""; gene_name "LOC118768511"; transcript_id "XM_036515162.1"; product "zinc finger protein 239-like"; protein_id "XP_036371055.1"; exon_number "3";
NC_043026.1	Gnomon	exon	12223176	12223238	.	-	.	gene_id "LOC118768511"; db_xref "GeneID:118768511"; gbkey "mRNA"; gene "LOC118768511"; ID ""; gene_name "LOC118768511"; transcript_id "XM_036515162.1"; product "zinc finger protein 239-like"; exon_number "5"; model_evidence "Supporting evidence includes similarity to: 85% coverage of the annotated genomic feature by RNAseq alignments";
NC_043026.1	Gnomon	exon	12225310	12225371	.	-	.	gene_id "LOC118768511"; db_xref "GeneID:118768511"; gbkey "mRNA"; gene "LOC118768511"; ID ""; gene_name "LOC118768511"; transcript_id "XM_036515162.1"; product "zinc finger protein 239-like"; exon_number "4"; model_evidence "Supporting evidence includes similarity to: 85% coverage of the annotated genomic feature by RNAseq alignments";
NC_043026.1	Gnomon	exon	12233122	12233991	.	-	.	gene_id "LOC118768511"; db_xref "GeneID:118768511"; gbkey "mRNA"; gene "LOC118768511"; ID ""; gene_name "LOC118768511"; transcript_id "XM_036515162.1"; product "zinc finger protein 239-like"; exon_number "3"; model_evidence "Supporting evidence includes similarity to: 85% coverage of the annotated genomic feature by RNAseq alignments";
NC_043026.1	Gnomon	exon	12236562	12236693	.	-	.	gene_id "LOC118768511"; db_xref "GeneID:118768511"; gbkey "mRNA"; gene "LOC118768511"; ID ""; gene_name "LOC118768511"; transcript_id "XM_036515162.1"; product "zinc finger protein 239-like"; exon_number "2"; model_evidence "Supporting evidence includes similarity to: 85% coverage of the annotated genomic feature by RNAseq alignments";
NC_043026.1	Gnomon	exon	12245243	12245254	.	-	.	gene_id "LOC118768511"; db_xref "GeneID:118768511"; gbkey "mRNA"; gene "LOC118768511"; ID ""; gene_name "LOC118768511"; transcript_id "XM_036515162.1"; product "zinc finger protein 239-like"; exon_number "1"; model_evidence "Supporting evidence includes similarity to: 85% coverage of the annotated genomic feature by RNAseq alignments";
NC_043026.1	Gnomon	start_codon	12233717	12233719	.	-	0	gene_id "LOC118768511"; db_xref "GeneID:118768511"; gbkey "CDS"; gene "LOC118768511"; ID ""; gene_name "LOC118768511"; transcript_id "XM_036515162.1"; product "zinc finger protein 239-like"; protein_id "XP_036371055.1"; exon_number "3";
NC_043026.1	Gnomon	stop_codon	12223176	12223178	.	-	0	gene_id "LOC118768511"; db_xref "GeneID:118768511"; gbkey "CDS"; gene "LOC118768511"; ID ""; gene_name "LOC118768511"; transcript_id "XM_036515162.1"; product "zinc finger protein 239-like"; protein_id "XP_036371055.1"; exon_number "5";
NC_043026.1	Gnomon	gene	12434579	12478974	.	+	.	gene_id "LOC118768512"; db_xref "GeneID:118768512"; gbkey "Gene"; gene "LOC118768512"; gene_biotype "protein_coding"; ID ""; gene_name "LOC118768512";
NC_043026.1	Gnomon~FLAMseq~Covext	transcript	12434579	12478974	.	+	.	gene_id "LOC118768512"; ID "XM_036515163.1"; gene_name "LOC118768512"; transcript_id "Covext~FLAMseq_ext~XM_036515163.1"; three_prime_ext "28382";
NC_043026.1	Covext	exon	12434579	12434703	.	+	.	gene_id "LOC118768512"; db_xref "GeneID:118768512"; gbkey "mRNA"; gene "LOC118768512"; ID ""; gene_name "LOC118768512"; transcript_id "Covext~FLAMseq_ext~XM_036515163.1"; product "zinc finger protein OZF-like"; exon_number "1"; model_evidence "Supporting evidence includes similarity to: 94% coverage of the annotated genomic feature by RNAseq alignments";
NC_043026.1	Covext	exon	12436257	12437316	.	+	.	gene_id "LOC118768512"; db_xref "GeneID:118768512"; gbkey "mRNA"; gene "LOC118768512"; ID ""; gene_name "LOC118768512"; transcript_id "Covext~FLAMseq_ext~XM_036515163.1"; product "zinc finger protein OZF-like"; exon_number "2"; model_evidence "Supporting evidence includes similarity to: 94% coverage of the annotated genomic feature by RNAseq alignments";
NC_043026.1	Covext	exon	12444940	12445568	.	+	.	gene_id "LOC118768512"; db_xref "GeneID:118768512"; gbkey "mRNA"; gene "LOC118768512"; ID ""; gene_name "LOC118768512"; transcript_id "Covext~FLAMseq_ext~XM_036515163.1"; product "zinc finger protein OZF-like"; exon_number "3"; model_evidence "Supporting evidence includes similarity to: 94% coverage of the annotated genomic feature by RNAseq alignments";
NC_043026.1	Covext	exon	12449184	12449260	.	+	.	gene_id "LOC118768512"; db_xref "GeneID:118768512"; gbkey "mRNA"; gene "LOC118768512"; ID ""; gene_name "LOC118768512"; transcript_id "Covext~FLAMseq_ext~XM_036515163.1"; product "zinc finger protein OZF-like"; exon_number "4"; model_evidence "Supporting evidence includes similarity to: 94% coverage of the annotated genomic feature by RNAseq alignments";
NC_043026.1	Covext	exon	12449184	12477642	.	+	.	gene_id "LOC118768512"; db_xref "GeneID:118768512"; gbkey "mRNA"; gene "LOC118768512"; ID ""; gene_name "LOC118768512"; transcript_id "Covext~FLAMseq_ext~XM_036515163.1"; product ""; exon_number "4"; model_evidence ""; three_prime_ext "28382";
NC_043026.1	Covext	exon	12449184	12478974	.	+	.	gene_id "LOC118768512"; db_xref "GeneID:118768512"; gbkey "mRNA"; gene "LOC118768512"; ID ""; gene_name "LOC118768512"; transcript_id "Covext~FLAMseq_ext~XM_036515163.1"; product ""; exon_number "4"; model_evidence ""; three_prime_ext "1332";
NC_043026.1	Gnomon~FLAMseq	transcript	12434579	12477642	.	+	.	gene_id "LOC118768512"; ID "XM_036515163.1"; gene_name "LOC118768512"; transcript_id "FLAMseq_ext~XM_036515163.1"; three_prime_ext "28382";
NC_043026.1	Gnomon~FLAMseq	exon	12434579	12434703	.	+	.	gene_id "LOC118768512"; db_xref "GeneID:118768512"; gbkey "mRNA"; gene "LOC118768512"; ID ""; gene_name "LOC118768512"; transcript_id "FLAMseq_ext~XM_036515163.1"; product "zinc finger protein OZF-like"; exon_number "1"; model_evidence "Supporting evidence includes similarity to: 94% coverage of the annotated genomic feature by RNAseq alignments";
NC_043026.1	Gnomon~FLAMseq	exon	12436257	12437316	.	+	.	gene_id "LOC118768512"; db_xref "GeneID:118768512"; gbkey "mRNA"; gene "LOC118768512"; ID ""; gene_name "LOC118768512"; transcript_id "FLAMseq_ext~XM_036515163.1"; product "zinc finger protein OZF-like"; exon_number "2"; model_evidence "Supporting evidence includes similarity to: 94% coverage of the annotated genomic feature by RNAseq alignments";
NC_043026.1	Gnomon~FLAMseq	exon	12444940	12445568	.	+	.	gene_id "LOC118768512"; db_xref "GeneID:118768512"; gbkey "mRNA"; gene "LOC118768512"; ID ""; gene_name "LOC118768512"; transcript_id "FLAMseq_ext~XM_036515163.1"; product "zinc finger protein OZF-like"; exon_number "3"; model_evidence "Supporting evidence includes similarity to: 94% coverage of the annotated genomic feature by RNAseq alignments";
NC_043026.1	Gnomon~FLAMseq	exon	12449184	12449260	.	+	.	gene_id "LOC118768512"; db_xref "GeneID:118768512"; gbkey "mRNA"; gene "LOC118768512"; ID ""; gene_name "LOC118768512"; transcript_id "FLAMseq_ext~XM_036515163.1"; product "zinc finger protein OZF-like"; exon_number "4"; model_evidence "Supporting evidence includes similarity to: 94% coverage of the annotated genomic feature by RNAseq alignments";
NC_043026.1	Gnomon~FLAMseq	exon	12449184	12477642	.	+	.	gene_id "LOC118768512"; db_xref "GeneID:118768512"; gbkey "mRNA"; gene "LOC118768512"; ID ""; gene_name "LOC118768512"; transcript_id "FLAMseq_ext~XM_036515163.1"; product ""; exon_number "4"; model_evidence ""; three_prime_ext "28382";
NC_043026.1	PBRI	transcript	12434611	12438533	.	+	.	gene_id "LOC118768512"; ID ""; gene_name "LOC118768512"; transcript_id "G59167.1"; uniq_trans_id "G59167.1";
NC_043026.1	PBRI	exon	12434611	12434703	.	+	.	gene_id "LOC118768512"; ID ""; gene_name "LOC118768512"; transcript_id "G59167.1"; exon_number "1"; uniq_trans_id "G59167.1";
NC_043026.1	PBRI	exon	12436257	12438533	.	+	.	gene_id "LOC118768512"; ID ""; gene_name "LOC118768512"; transcript_id "G59167.1"; exon_number "2"; uniq_trans_id "G59167.1";
NC_043026.1	Gnomon	transcript	12434579	12449260	.	+	.	gene_id "LOC118768512"; ID "XM_036515163.1"; gene_name "LOC118768512"; transcript_id "XM_036515163.1";
NC_043026.1	Gnomon	CDS	12436634	12437316	.	+	0	gene_id "LOC118768512"; db_xref "GeneID:118768512"; gbkey "CDS"; gene "LOC118768512"; ID ""; gene_name "LOC118768512"; transcript_id "XM_036515163.1"; product "zinc finger protein OZF-like"; protein_id "XP_036371056.1"; exon_number "2";
NC_043026.1	Gnomon	CDS	12444940	12445568	.	+	1	gene_id "LOC118768512"; db_xref "GeneID:118768512"; gbkey "CDS"; gene "LOC118768512"; ID ""; gene_name "LOC118768512"; transcript_id "XM_036515163.1"; product "zinc finger protein OZF-like"; protein_id "XP_036371056.1"; exon_number "3";
NC_043026.1	Gnomon	CDS	12449184	12449257	.	+	2	gene_id "LOC118768512"; db_xref "GeneID:118768512"; gbkey "CDS"; gene "LOC118768512"; ID ""; gene_name "LOC118768512"; transcript_id "XM_036515163.1"; product "zinc finger protein OZF-like"; protein_id "XP_036371056.1"; exon_number "4";
NC_043026.1	Gnomon	exon	12434579	12434703	.	+	.	gene_id "LOC118768512"; db_xref "GeneID:118768512"; gbkey "mRNA"; gene "LOC118768512"; ID ""; gene_name "LOC118768512"; transcript_id "XM_036515163.1"; product "zinc finger protein OZF-like"; exon_number "1"; model_evidence "Supporting evidence includes similarity to: 94% coverage of the annotated genomic feature by RNAseq alignments";
NC_043026.1	Gnomon	exon	12436257	12437316	.	+	.	gene_id "LOC118768512"; db_xref "GeneID:118768512"; gbkey "mRNA"; gene "LOC118768512"; ID ""; gene_name "LOC118768512"; transcript_id "XM_036515163.1"; product "zinc finger protein OZF-like"; exon_number "2"; model_evidence "Supporting evidence includes similarity to: 94% coverage of the annotated genomic feature by RNAseq alignments";
NC_043026.1	Gnomon	exon	12444940	12445568	.	+	.	gene_id "LOC118768512"; db_xref "GeneID:118768512"; gbkey "mRNA"; gene "LOC118768512"; ID ""; gene_name "LOC118768512"; transcript_id "XM_036515163.1"; product "zinc finger protein OZF-like"; exon_number "3"; model_evidence "Supporting evidence includes similarity to: 94% coverage of the annotated genomic feature by RNAseq alignments";
NC_043026.1	Gnomon	exon	12449184	12449260	.	+	.	gene_id "LOC118768512"; db_xref "GeneID:118768512"; gbkey "mRNA"; gene "LOC118768512"; ID ""; gene_name "LOC118768512"; transcript_id "XM_036515163.1"; product "zinc finger protein OZF-like"; exon_number "4"; model_evidence "Supporting evidence includes similarity to: 94% coverage of the annotated genomic feature by RNAseq alignments";
NC_043026.1	Gnomon	start_codon	12436634	12436636	.	+	0	gene_id "LOC118768512"; db_xref "GeneID:118768512"; gbkey "CDS"; gene "LOC118768512"; ID ""; gene_name "LOC118768512"; transcript_id "XM_036515163.1"; product "zinc finger protein OZF-like"; protein_id "XP_036371056.1"; exon_number "2";
NC_043026.1	Gnomon	stop_codon	12449258	12449260	.	+	0	gene_id "LOC118768512"; db_xref "GeneID:118768512"; gbkey "CDS"; gene "LOC118768512"; ID ""; gene_name "LOC118768512"; transcript_id "XM_036515163.1"; product "zinc finger protein OZF-like"; protein_id "XP_036371056.1"; exon_number "4";
NC_043026.1	Gnomon	gene	12631408	12658360	.	-	.	gene_id "LOC118768513"; db_xref "GeneID:118768513"; gbkey "Gene"; gene "LOC118768513"; gene_biotype "protein_coding"; ID ""; gene_name "LOC118768513";
NC_043026.1	PBRI~Covext	transcript	12631408	12641496	.	-	.	gene_id "LOC118768513"; ID ""; gene_name "LOC118768513"; transcript_id "Covext~G59180.1"; uniq_trans_id "G59180.1";
NC_043026.1	Covext	exon	12633136	12635326	.	-	.	gene_id "LOC118768513"; ID ""; gene_name "LOC118768513"; transcript_id "Covext~G59180.1"; exon_number "3"; uniq_trans_id "G59180.1";
NC_043026.1	Covext	exon	12639498	12640741	.	-	.	gene_id "LOC118768513"; ID ""; gene_name "LOC118768513"; transcript_id "Covext~G59180.1"; exon_number "2"; uniq_trans_id "G59180.1";
NC_043026.1	Covext	exon	12641419	12641496	.	-	.	gene_id "LOC118768513"; ID ""; gene_name "LOC118768513"; transcript_id "Covext~G59180.1"; exon_number "1"; uniq_trans_id "G59180.1";
NC_043026.1	Covext	exon	12631408	12635326	.	-	.	gene_id "LOC118768513"; ID ""; gene_name "LOC118768513"; transcript_id "Covext~G59180.1"; exon_number "3"; uniq_trans_id "G59180.1"; three_prime_ext "1728";
NC_043026.1	PBRI	transcript	12633136	12641496	.	-	.	gene_id "LOC118768513"; ID ""; gene_name "LOC118768513"; transcript_id "G59180.1"; uniq_trans_id "G59180.1";
NC_043026.1	PBRI	exon	12633136	12635326	.	-	.	gene_id "LOC118768513"; ID ""; gene_name "LOC118768513"; transcript_id "G59180.1"; exon_number "3"; uniq_trans_id "G59180.1";
NC_043026.1	PBRI	exon	12639498	12640741	.	-	.	gene_id "LOC118768513"; ID ""; gene_name "LOC118768513"; transcript_id "G59180.1"; exon_number "2"; uniq_trans_id "G59180.1";
NC_043026.1	PBRI	exon	12641419	12641496	.	-	.	gene_id "LOC118768513"; ID ""; gene_name "LOC118768513"; transcript_id "G59180.1"; exon_number "1"; uniq_trans_id "G59180.1";
NC_043026.1	PBRI	transcript	12633136	12642162	.	-	.	gene_id "LOC118768513"; ID ""; gene_name "LOC118768513"; transcript_id "G59180.2"; uniq_trans_id "G59180.2";
NC_043026.1	PBRI	exon	12633136	12635326	.	-	.	gene_id "LOC118768513"; ID ""; gene_name "LOC118768513"; transcript_id "G59180.2"; exon_number "3"; uniq_trans_id "G59180.2";
NC_043026.1	PBRI	exon	12639498	12640741	.	-	.	gene_id "LOC118768513"; ID ""; gene_name "LOC118768513"; transcript_id "G59180.2"; exon_number "2"; uniq_trans_id "G59180.2";
NC_043026.1	PBRI	exon	12642087	12642162	.	-	.	gene_id "LOC118768513"; ID ""; gene_name "LOC118768513"; transcript_id "G59180.2"; exon_number "1"; uniq_trans_id "G59180.2";
NC_043026.1	Gnomon	transcript	12633149	12658360	.	-	.	gene_id "LOC118768513"; ID "XM_036515166.1"; gene_name "LOC118768513"; transcript_id "XM_036515166.1";
NC_043026.1	Gnomon	CDS	12634110	12634651	.	-	2	gene_id "LOC118768513"; db_xref "GeneID:118768513"; gbkey "CDS"; gene "LOC118768513"; ID ""; gene_name "LOC118768513"; transcript_id "XM_036515166.1"; product "zinc finger protein 2 homolog"; protein_id "XP_036371059.1"; exon_number "5";
NC_043026.1	Gnomon	CDS	12652289	12652893	.	-	1	gene_id "LOC118768513"; db_xref "GeneID:118768513"; gbkey "CDS"; gene "LOC118768513"; ID ""; gene_name "LOC118768513"; transcript_id "XM_036515166.1"; product "zinc finger protein 2 homolog"; protein_id "XP_036371059.1"; exon_number "4";
NC_043026.1	Gnomon	CDS	12653269	12653300	.	-	0	gene_id "LOC118768513"; db_xref "GeneID:118768513"; gbkey "CDS"; gene "LOC118768513"; ID ""; gene_name "LOC118768513"; transcript_id "XM_036515166.1"; product "zinc finger protein 2 homolog"; protein_id "XP_036371059.1"; exon_number "3";
NC_043026.1	Gnomon	CDS	12657074	12658038	.	-	2	gene_id "LOC118768513"; db_xref "GeneID:118768513"; gbkey "CDS"; gene "LOC118768513"; ID ""; gene_name "LOC118768513"; transcript_id "XM_036515166.1"; product "zinc finger protein 2 homolog"; protein_id "XP_036371059.1"; exon_number "2";
NC_043026.1	Gnomon	CDS	12658333	12658360	.	-	0	gene_id "LOC118768513"; db_xref "GeneID:118768513"; gbkey "CDS"; gene "LOC118768513"; ID ""; gene_name "LOC118768513"; transcript_id "XM_036515166.1"; product "zinc finger protein 2 homolog"; protein_id "XP_036371059.1"; exon_number "1";
NC_043026.1	Gnomon	exon	12633149	12634651	.	-	.	gene_id "LOC118768513"; db_xref "GeneID:118768513"; gbkey "mRNA"; gene "LOC118768513"; ID ""; gene_name "LOC118768513"; transcript_id "XM_036515166.1"; product "zinc finger protein 2 homolog"; exon_number "5"; model_evidence "Supporting evidence includes similarity to: 1 Protein, and 96% coverage of the annotated genomic feature by RNAseq alignments";
NC_043026.1	Gnomon	exon	12652289	12652893	.	-	.	gene_id "LOC118768513"; db_xref "GeneID:118768513"; gbkey "mRNA"; gene "LOC118768513"; ID ""; gene_name "LOC118768513"; transcript_id "XM_036515166.1"; product "zinc finger protein 2 homolog"; exon_number "4"; model_evidence "Supporting evidence includes similarity to: 1 Protein, and 96% coverage of the annotated genomic feature by RNAseq alignments";
NC_043026.1	Gnomon	exon	12653269	12653300	.	-	.	gene_id "LOC118768513"; db_xref "GeneID:118768513"; gbkey "mRNA"; gene "LOC118768513"; ID ""; gene_name "LOC118768513"; transcript_id "XM_036515166.1"; product "zinc finger protein 2 homolog"; exon_number "3"; model_evidence "Supporting evidence includes similarity to: 1 Protein, and 96% coverage of the annotated genomic feature by RNAseq alignments";
NC_043026.1	Gnomon	exon	12657074	12658038	.	-	.	gene_id "LOC118768513"; db_xref "GeneID:118768513"; gbkey "mRNA"; gene "LOC118768513"; ID ""; gene_name "LOC118768513"; transcript_id "XM_036515166.1"; product "zinc finger protein 2 homolog"; exon_number "2"; model_evidence "Supporting evidence includes similarity to: 1 Protein, and 96% coverage of the annotated genomic feature by RNAseq alignments";
NC_043026.1	Gnomon	exon	12658333	12658360	.	-	.	gene_id "LOC118768513"; db_xref "GeneID:118768513"; gbkey "mRNA"; gene "LOC118768513"; ID ""; gene_name "LOC118768513"; transcript_id "XM_036515166.1"; product "zinc finger protein 2 homolog"; exon_number "1"; model_evidence "Supporting evidence includes similarity to: 1 Protein, and 96% coverage of the annotated genomic feature by RNAseq alignments";
NC_043026.1	Gnomon	start_codon	12658358	12658360	.	-	0	gene_id "LOC118768513"; db_xref "GeneID:118768513"; gbkey "CDS"; gene "LOC118768513"; ID ""; gene_name "LOC118768513"; transcript_id "XM_036515166.1"; product "zinc finger protein 2 homolog"; protein_id "XP_036371059.1"; exon_number "1";
NC_043026.1	Gnomon	stop_codon	12634107	12634109	.	-	0	gene_id "LOC118768513"; db_xref "GeneID:118768513"; gbkey "CDS"; gene "LOC118768513"; ID ""; gene_name "LOC118768513"; transcript_id "XM_036515166.1"; product "zinc finger protein 2 homolog"; protein_id "XP_036371059.1"; exon_number "5";
NC_043026.1	Gnomon	gene	12763715	12771879	.	+	.	gene_id "LOC118768514"; db_xref "GeneID:118768514"; gbkey "Gene"; gene "LOC118768514"; gene_biotype "protein_coding"; ID ""; gene_name "LOC118768514";
NC_043026.1	Gnomon	transcript	12763715	12771879	.	+	.	gene_id "LOC118768514"; ID "XM_036515168.1"; gene_name "LOC118768514"; transcript_id "XM_036515168.1";
NC_043026.1	Gnomon	CDS	12763715	12763848	.	+	0	gene_id "LOC118768514"; db_xref "GeneID:118768514"; gbkey "CDS"; gene "LOC118768514"; ID ""; gene_name "LOC118768514"; transcript_id "XM_036515168.1"; product "zinc finger protein 383-like"; protein_id "XP_036371061.1"; exon_number "1";
NC_043026.1	Gnomon	CDS	12768188	12768387	.	+	1	gene_id "LOC118768514"; db_xref "GeneID:118768514"; gbkey "CDS"; gene "LOC118768514"; ID ""; gene_name "LOC118768514"; transcript_id "XM_036515168.1"; product "zinc finger protein 383-like"; protein_id "XP_036371061.1"; exon_number "2";
NC_043026.1	Gnomon	CDS	12769195	12769285	.	+	2	gene_id "LOC118768514"; db_xref "GeneID:118768514"; gbkey "CDS"; gene "LOC118768514"; ID ""; gene_name "LOC118768514"; transcript_id "XM_036515168.1"; product "zinc finger protein 383-like"; protein_id "XP_036371061.1"; exon_number "3";
NC_043026.1	Gnomon	CDS	12771786	12771876	.	+	1	gene_id "LOC118768514"; db_xref "GeneID:118768514"; gbkey "CDS"; gene "LOC118768514"; ID ""; gene_name "LOC118768514"; transcript_id "XM_036515168.1"; product "zinc finger protein 383-like"; protein_id "XP_036371061.1"; exon_number "4";
NC_043026.1	Gnomon	exon	12763715	12763848	.	+	.	gene_id "LOC118768514"; db_xref "GeneID:118768514"; gbkey "mRNA"; gene "LOC118768514"; ID ""; gene_name "LOC118768514"; transcript_id "XM_036515168.1"; product "zinc finger protein 383-like"; exon_number "1"; model_evidence "Supporting evidence includes similarity to: 6 Proteins";
NC_043026.1	Gnomon	exon	12768188	12768387	.	+	.	gene_id "LOC118768514"; db_xref "GeneID:118768514"; gbkey "mRNA"; gene "LOC118768514"; ID ""; gene_name "LOC118768514"; transcript_id "XM_036515168.1"; product "zinc finger protein 383-like"; exon_number "2"; model_evidence "Supporting evidence includes similarity to: 6 Proteins";
NC_043026.1	Gnomon	exon	12769195	12769285	.	+	.	gene_id "LOC118768514"; db_xref "GeneID:118768514"; gbkey "mRNA"; gene "LOC118768514"; ID ""; gene_name "LOC118768514"; transcript_id "XM_036515168.1"; product "zinc finger protein 383-like"; exon_number "3"; model_evidence "Supporting evidence includes similarity to: 6 Proteins";
NC_043026.1	Gnomon	exon	12771786	12771879	.	+	.	gene_id "LOC118768514"; db_xref "GeneID:118768514"; gbkey "mRNA"; gene "LOC118768514"; ID ""; gene_name "LOC118768514"; transcript_id "XM_036515168.1"; product "zinc finger protein 383-like"; exon_number "4"; model_evidence "Supporting evidence includes similarity to: 6 Proteins";
NC_043026.1	Gnomon	start_codon	12763715	12763717	.	+	0	gene_id "LOC118768514"; db_xref "GeneID:118768514"; gbkey "CDS"; gene "LOC118768514"; ID ""; gene_name "LOC118768514"; transcript_id "XM_036515168.1"; product "zinc finger protein 383-like"; protein_id "XP_036371061.1"; exon_number "1";
NC_043026.1	Gnomon	stop_codon	12771877	12771879	.	+	0	gene_id "LOC118768514"; db_xref "GeneID:118768514"; gbkey "CDS"; gene "LOC118768514"; ID ""; gene_name "LOC118768514"; transcript_id "XM_036515168.1"; product "zinc finger protein 383-like"; protein_id "XP_036371061.1"; exon_number "4";
NC_043026.1	Gnomon	gene	14148834	14162990	.	+	.	gene_id "LOC118768515"; db_xref "GeneID:118768515"; gbkey "Gene"; gene "LOC118768515"; gene_biotype "protein_coding"; ID ""; gene_name "LOC118768515";
NC_043026.1	Gnomon~FLAMseq	transcript	14148834	14162990	.	+	.	gene_id "LOC118768515"; ID "XM_036515171.1"; gene_name "LOC118768515"; transcript_id "FLAMseq_ext~XM_036515171.1"; three_prime_ext "5501";
NC_043026.1	Gnomon~FLAMseq	exon	14148834	14150266	.	+	.	gene_id "LOC118768515"; db_xref "GeneID:118768515"; gbkey "mRNA"; gene "LOC118768515"; ID ""; gene_name "LOC118768515"; transcript_id "FLAMseq_ext~XM_036515171.1"; product "glycoprotein 3-alpha-L-fucosyltransferase A-like"; exon_number "1"; model_evidence "Supporting evidence includes similarity to: 14 Proteins, and 97% coverage of the annotated genomic feature by RNAseq alignments, including 29 samples with support for all annotated introns";
NC_043026.1	Gnomon~FLAMseq	exon	14156925	14157489	.	+	.	gene_id "LOC118768515"; db_xref "GeneID:118768515"; gbkey "mRNA"; gene "LOC118768515"; ID ""; gene_name "LOC118768515"; transcript_id "FLAMseq_ext~XM_036515171.1"; product "glycoprotein 3-alpha-L-fucosyltransferase A-like"; exon_number "2"; model_evidence "Supporting evidence includes similarity to: 14 Proteins, and 97% coverage of the annotated genomic feature by RNAseq alignments, including 29 samples with support for all annotated introns";
NC_043026.1	Gnomon~FLAMseq	exon	14156925	14162990	.	+	.	gene_id "LOC118768515"; db_xref "GeneID:118768515"; gbkey "mRNA"; gene "LOC118768515"; ID ""; gene_name "LOC118768515"; transcript_id "FLAMseq_ext~XM_036515171.1"; product ""; exon_number "2"; model_evidence "Supporting evidence includes similarity to: 14 Proteins, and 97% coverage of the annotated genomic feature by RNAseq alignments"; three_prime_ext "5501";
NC_043026.1	Gnomon	transcript	14148834	14157489	.	+	.	gene_id "LOC118768515"; ID "XM_036515171.1"; gene_name "LOC118768515"; transcript_id "XM_036515171.1";
NC_043026.1	Gnomon	CDS	14149323	14150266	.	+	0	gene_id "LOC118768515"; db_xref "GeneID:118768515"; gbkey "CDS"; gene "LOC118768515"; ID ""; gene_name "LOC118768515"; transcript_id "XM_036515171.1"; product "glycoprotein 3-alpha-L-fucosyltransferase A-like"; protein_id "XP_036371064.1"; exon_number "1";
NC_043026.1	Gnomon	CDS	14156925	14157243	.	+	1	gene_id "LOC118768515"; db_xref "GeneID:118768515"; gbkey "CDS"; gene "LOC118768515"; ID ""; gene_name "LOC118768515"; transcript_id "XM_036515171.1"; product "glycoprotein 3-alpha-L-fucosyltransferase A-like"; protein_id "XP_036371064.1"; exon_number "2";
NC_043026.1	Gnomon	exon	14148834	14150266	.	+	.	gene_id "LOC118768515"; db_xref "GeneID:118768515"; gbkey "mRNA"; gene "LOC118768515"; ID ""; gene_name "LOC118768515"; transcript_id "XM_036515171.1"; product "glycoprotein 3-alpha-L-fucosyltransferase A-like"; exon_number "1"; model_evidence "Supporting evidence includes similarity to: 14 Proteins, and 97% coverage of the annotated genomic feature by RNAseq alignments, including 29 samples with support for all annotated introns";
NC_043026.1	Gnomon	exon	14156925	14157489	.	+	.	gene_id "LOC118768515"; db_xref "GeneID:118768515"; gbkey "mRNA"; gene "LOC118768515"; ID ""; gene_name "LOC118768515"; transcript_id "XM_036515171.1"; product "glycoprotein 3-alpha-L-fucosyltransferase A-like"; exon_number "2"; model_evidence "Supporting evidence includes similarity to: 14 Proteins, and 97% coverage of the annotated genomic feature by RNAseq alignments, including 29 samples with support for all annotated introns";
NC_043026.1	Gnomon	start_codon	14149323	14149325	.	+	0	gene_id "LOC118768515"; db_xref "GeneID:118768515"; gbkey "CDS"; gene "LOC118768515"; ID ""; gene_name "LOC118768515"; transcript_id "XM_036515171.1"; product "glycoprotein 3-alpha-L-fucosyltransferase A-like"; protein_id "XP_036371064.1"; exon_number "1";
NC_043026.1	Gnomon	stop_codon	14157244	14157246	.	+	0	gene_id "LOC118768515"; db_xref "GeneID:118768515"; gbkey "CDS"; gene "LOC118768515"; ID ""; gene_name "LOC118768515"; transcript_id "XM_036515171.1"; product "glycoprotein 3-alpha-L-fucosyltransferase A-like"; protein_id "XP_036371064.1"; exon_number "2";
NC_043026.1	Gnomon	gene	3353216	3395604	.	-	.	gene_id "LOC118768516"; db_xref "GeneID:118768516"; gbkey "Gene"; gene "LOC118768516"; gene_biotype "protein_coding"; ID ""; gene_name "LOC118768516";
NC_043026.1	Gnomon~FLAMseq	transcript	3353216	3395599	.	-	.	gene_id "LOC118768516"; ID "XM_036515178.1"; gene_name "LOC118768516"; transcript_id "FLAMseq_ext~XM_036515178.1"; three_prime_ext "37995";
NC_043026.1	Gnomon~FLAMseq	exon	3391211	3392253	.	-	.	gene_id "LOC118768516"; db_xref "GeneID:118768516"; gbkey "mRNA"; gene "LOC118768516"; ID ""; gene_name "LOC118768516"; transcript_id "FLAMseq_ext~XM_036515178.1"; product "zinc finger protein 271-like, transcript variant X1"; exon_number "3"; model_evidence "Supporting evidence includes similarity to: 100% coverage of the annotated genomic feature by RNAseq alignments, including 12 samples with support for all annotated introns";
NC_043026.1	Gnomon~FLAMseq	exon	3392589	3393272	.	-	.	gene_id "LOC118768516"; db_xref "GeneID:118768516"; gbkey "mRNA"; gene "LOC118768516"; ID ""; gene_name "LOC118768516"; transcript_id "FLAMseq_ext~XM_036515178.1"; product "zinc finger protein 271-like, transcript variant X1"; exon_number "2"; model_evidence "Supporting evidence includes similarity to: 100% coverage of the annotated genomic feature by RNAseq alignments, including 12 samples with support for all annotated introns";
NC_043026.1	Gnomon~FLAMseq	exon	3395445	3395599	.	-	.	gene_id "LOC118768516"; db_xref "GeneID:118768516"; gbkey "mRNA"; gene "LOC118768516"; ID ""; gene_name "LOC118768516"; transcript_id "FLAMseq_ext~XM_036515178.1"; product "zinc finger protein 271-like, transcript variant X1"; exon_number "1"; model_evidence "Supporting evidence includes similarity to: 100% coverage of the annotated genomic feature by RNAseq alignments, including 12 samples with support for all annotated introns";
NC_043026.1	Gnomon~FLAMseq	exon	3353216	3392253	.	-	.	gene_id "LOC118768516"; db_xref "GeneID:118768516"; gbkey "mRNA"; gene "LOC118768516"; ID ""; gene_name "LOC118768516"; transcript_id "FLAMseq_ext~XM_036515178.1"; product "zinc finger protein 271-like"; exon_number "3"; model_evidence "Supporting evidence includes similarity to: 100% coverage of the annotated genomic feature by RNAseq alignments"; three_prime_ext "37995";
NC_043026.1	Gnomon	transcript	3391211	3395599	.	-	.	gene_id "LOC118768516"; ID "XM_036515178.1"; gene_name "LOC118768516"; transcript_id "XM_036515178.1";
NC_043026.1	Gnomon	CDS	3392053	3392253	.	-	0	gene_id "LOC118768516"; db_xref "GeneID:118768516"; gbkey "CDS"; gene "LOC118768516"; ID ""; gene_name "LOC118768516"; transcript_id "XM_036515178.1"; product "zinc finger protein 2 homolog isoform X1"; protein_id "XP_036371071.1"; exon_number "3";
NC_043026.1	Gnomon	CDS	3392589	3392924	.	-	0	gene_id "LOC118768516"; db_xref "GeneID:118768516"; gbkey "CDS"; gene "LOC118768516"; ID ""; gene_name "LOC118768516"; transcript_id "XM_036515178.1"; product "zinc finger protein 2 homolog isoform X1"; protein_id "XP_036371071.1"; exon_number "2";
NC_043026.1	Gnomon	exon	3391211	3392253	.	-	.	gene_id "LOC118768516"; db_xref "GeneID:118768516"; gbkey "mRNA"; gene "LOC118768516"; ID ""; gene_name "LOC118768516"; transcript_id "XM_036515178.1"; product "zinc finger protein 271-like, transcript variant X1"; exon_number "3"; model_evidence "Supporting evidence includes similarity to: 100% coverage of the annotated genomic feature by RNAseq alignments, including 12 samples with support for all annotated introns";
NC_043026.1	Gnomon	exon	3392589	3393272	.	-	.	gene_id "LOC118768516"; db_xref "GeneID:118768516"; gbkey "mRNA"; gene "LOC118768516"; ID ""; gene_name "LOC118768516"; transcript_id "XM_036515178.1"; product "zinc finger protein 271-like, transcript variant X1"; exon_number "2"; model_evidence "Supporting evidence includes similarity to: 100% coverage of the annotated genomic feature by RNAseq alignments, including 12 samples with support for all annotated introns";
NC_043026.1	Gnomon	exon	3395445	3395599	.	-	.	gene_id "LOC118768516"; db_xref "GeneID:118768516"; gbkey "mRNA"; gene "LOC118768516"; ID ""; gene_name "LOC118768516"; transcript_id "XM_036515178.1"; product "zinc finger protein 271-like, transcript variant X1"; exon_number "1"; model_evidence "Supporting evidence includes similarity to: 100% coverage of the annotated genomic feature by RNAseq alignments, including 12 samples with support for all annotated introns";
NC_043026.1	Gnomon	start_codon	3392922	3392924	.	-	0	gene_id "LOC118768516"; db_xref "GeneID:118768516"; gbkey "CDS"; gene "LOC118768516"; ID ""; gene_name "LOC118768516"; transcript_id "XM_036515178.1"; product "zinc finger protein 2 homolog isoform X1"; protein_id "XP_036371071.1"; exon_number "2";
NC_043026.1	Gnomon	stop_codon	3392050	3392052	.	-	0	gene_id "LOC118768516"; db_xref "GeneID:118768516"; gbkey "CDS"; gene "LOC118768516"; ID ""; gene_name "LOC118768516"; transcript_id "XM_036515178.1"; product "zinc finger protein 2 homolog isoform X1"; protein_id "XP_036371071.1"; exon_number "3";
NC_043026.1	Gnomon	transcript	3391211	3395604	.	-	.	gene_id "LOC118768516"; ID "XM_036515179.1"; gene_name "LOC118768516"; transcript_id "XM_036515179.1";
NC_043026.1	Gnomon	CDS	3391856	3392109	.	-	2	gene_id "LOC118768516"; db_xref "GeneID:118768516"; gbkey "CDS"; gene "LOC118768516"; ID ""; gene_name "LOC118768516"; transcript_id "XM_036515179.1"; product "zinc finger protein 271-like isoform X2"; protein_id "XP_036371072.1"; exon_number "3";
NC_043026.1	Gnomon	CDS	3392780	3392924	.	-	0	gene_id "LOC118768516"; db_xref "GeneID:118768516"; gbkey "CDS"; gene "LOC118768516"; ID ""; gene_name "LOC118768516"; transcript_id "XM_036515179.1"; product "zinc finger protein 271-like isoform X2"; protein_id "XP_036371072.1"; exon_number "2";
NC_043026.1	Gnomon	exon	3391211	3392109	.	-	.	gene_id "LOC118768516"; db_xref "GeneID:118768516"; gbkey "mRNA"; gene "LOC118768516"; ID ""; gene_name "LOC118768516"; transcript_id "XM_036515179.1"; product "zinc finger protein 271-like, transcript variant X2"; exon_number "3"; model_evidence "Supporting evidence includes similarity to: 100% coverage of the annotated genomic feature by RNAseq alignments, including 15 samples with support for all annotated introns";
NC_043026.1	Gnomon	exon	3392780	3393272	.	-	.	gene_id "LOC118768516"; db_xref "GeneID:118768516"; gbkey "mRNA"; gene "LOC118768516"; ID ""; gene_name "LOC118768516"; transcript_id "XM_036515179.1"; product "zinc finger protein 271-like, transcript variant X2"; exon_number "2"; model_evidence "Supporting evidence includes similarity to: 100% coverage of the annotated genomic feature by RNAseq alignments, including 15 samples with support for all annotated introns";
NC_043026.1	Gnomon	exon	3395445	3395604	.	-	.	gene_id "LOC118768516"; db_xref "GeneID:118768516"; gbkey "mRNA"; gene "LOC118768516"; ID ""; gene_name "LOC118768516"; transcript_id "XM_036515179.1"; product "zinc finger protein 271-like, transcript variant X2"; exon_number "1"; model_evidence "Supporting evidence includes similarity to: 100% coverage of the annotated genomic feature by RNAseq alignments, including 15 samples with support for all annotated introns";
NC_043026.1	Gnomon	start_codon	3392922	3392924	.	-	0	gene_id "LOC118768516"; db_xref "GeneID:118768516"; gbkey "CDS"; gene "LOC118768516"; ID ""; gene_name "LOC118768516"; transcript_id "XM_036515179.1"; product "zinc finger protein 271-like isoform X2"; protein_id "XP_036371072.1"; exon_number "2";
NC_043026.1	Gnomon	stop_codon	3391853	3391855	.	-	0	gene_id "LOC118768516"; db_xref "GeneID:118768516"; gbkey "CDS"; gene "LOC118768516"; ID ""; gene_name "LOC118768516"; transcript_id "XM_036515179.1"; product "zinc finger protein 271-like isoform X2"; protein_id "XP_036371072.1"; exon_number "3";
NC_043026.1	Gnomon	gene	7471404	7481681	.	-	.	gene_id "LOC118768518"; db_xref "GeneID:118768518"; gbkey "Gene"; gene "LOC118768518"; gene_biotype "lncRNA"; ID ""; gene_name "LOC118768518";
NC_043026.1	Gnomon~Covext	transcript	7471404	7481681	.	-	.	gene_id "LOC118768518"; ID "XR_005004341.1"; gene_name "LOC118768518"; transcript_id "Covext~XR_005004341.1";
NC_043026.1	Covext	exon	7471411	7471538	.	-	.	gene_id "LOC118768518"; db_xref "GeneID:118768518"; gbkey "ncRNA"; gene "LOC118768518"; ID ""; gene_name "LOC118768518"; transcript_id "Covext~XR_005004341.1"; product "uncharacterized LOC118768518"; exon_number "3"; model_evidence "Supporting evidence includes similarity to: 100% coverage of the annotated genomic feature by RNAseq alignments, including 2 samples with support for all annotated introns";
NC_043026.1	Covext	exon	7474433	7474442	.	-	.	gene_id "LOC118768518"; db_xref "GeneID:118768518"; gbkey "ncRNA"; gene "LOC118768518"; ID ""; gene_name "LOC118768518"; transcript_id "Covext~XR_005004341.1"; product "uncharacterized LOC118768518"; exon_number "2"; model_evidence "Supporting evidence includes similarity to: 100% coverage of the annotated genomic feature by RNAseq alignments, including 2 samples with support for all annotated introns";
NC_043026.1	Covext	exon	7481647	7481681	.	-	.	gene_id "LOC118768518"; db_xref "GeneID:118768518"; gbkey "ncRNA"; gene "LOC118768518"; ID ""; gene_name "LOC118768518"; transcript_id "Covext~XR_005004341.1"; product "uncharacterized LOC118768518"; exon_number "1"; model_evidence "Supporting evidence includes similarity to: 100% coverage of the annotated genomic feature by RNAseq alignments, including 2 samples with support for all annotated introns";
NC_043026.1	Covext	exon	7471404	7471538	.	-	.	gene_id "LOC118768518"; db_xref "GeneID:118768518"; gbkey "ncRNA"; gene "LOC118768518"; ID ""; gene_name "LOC118768518"; transcript_id "Covext~XR_005004341.1"; product "uncharacterized LOC118768518"; exon_number "3"; model_evidence "Supporting evidence includes similarity to: 100% coverage of the annotated genomic feature by RNAseq alignments, including 2 samples with support for all annotated introns"; three_prime_ext "7";
NC_043026.1	Gnomon	transcript	7471411	7481681	.	-	.	gene_id "LOC118768518"; ID "XR_005004341.1"; gene_name "LOC118768518"; transcript_id "XR_005004341.1";
NC_043026.1	Gnomon	exon	7471411	7471538	.	-	.	gene_id "LOC118768518"; db_xref "GeneID:118768518"; gbkey "ncRNA"; gene "LOC118768518"; ID ""; gene_name "LOC118768518"; transcript_id "XR_005004341.1"; product "uncharacterized LOC118768518"; exon_number "3"; model_evidence "Supporting evidence includes similarity to: 100% coverage of the annotated genomic feature by RNAseq alignments, including 2 samples with support for all annotated introns";
NC_043026.1	Gnomon	exon	7474433	7474442	.	-	.	gene_id "LOC118768518"; db_xref "GeneID:118768518"; gbkey "ncRNA"; gene "LOC118768518"; ID ""; gene_name "LOC118768518"; transcript_id "XR_005004341.1"; product "uncharacterized LOC118768518"; exon_number "2"; model_evidence "Supporting evidence includes similarity to: 100% coverage of the annotated genomic feature by RNAseq alignments, including 2 samples with support for all annotated introns";
NC_043026.1	Gnomon	exon	7481647	7481681	.	-	.	gene_id "LOC118768518"; db_xref "GeneID:118768518"; gbkey "ncRNA"; gene "LOC118768518"; ID ""; gene_name "LOC118768518"; transcript_id "XR_005004341.1"; product "uncharacterized LOC118768518"; exon_number "1"; model_evidence "Supporting evidence includes similarity to: 100% coverage of the annotated genomic feature by RNAseq alignments, including 2 samples with support for all annotated introns";
NC_043026.1	Gnomon	gene	6158792	6165648	.	+	.	gene_id "LOC118768519"; db_xref "GeneID:118768519"; gbkey "Gene"; gene "LOC118768519"; gene_biotype "protein_coding"; ID ""; gene_name "LOC118768519";
NC_043026.1	Gnomon~Covext	transcript	6158792	6165648	.	+	.	gene_id "LOC118768519"; ID "XM_036515186.1"; gene_name "LOC118768519"; transcript_id "Covext~XM_036515186.1";
NC_043026.1	Covext	exon	6158792	6159387	.	+	.	gene_id "LOC118768519"; db_xref "GeneID:118768519"; gbkey "mRNA"; gene "LOC118768519"; ID ""; gene_name "LOC118768519"; transcript_id "Covext~XM_036515186.1"; product "uncharacterized LOC118768519"; exon_number "1"; model_evidence "Supporting evidence includes similarity to: 1 Protein, and 100% coverage of the annotated genomic feature by RNAseq alignments, including 2 samples with support for all annotated introns";
NC_043026.1	Covext	exon	6160388	6160694	.	+	.	gene_id "LOC118768519"; db_xref "GeneID:118768519"; gbkey "mRNA"; gene "LOC118768519"; ID ""; gene_name "LOC118768519"; transcript_id "Covext~XM_036515186.1"; product "uncharacterized LOC118768519"; exon_number "2"; model_evidence "Supporting evidence includes similarity to: 1 Protein, and 100% coverage of the annotated genomic feature by RNAseq alignments, including 2 samples with support for all annotated introns";
NC_043026.1	Covext	exon	6161289	6161467	.	+	.	gene_id "LOC118768519"; db_xref "GeneID:118768519"; gbkey "mRNA"; gene "LOC118768519"; ID ""; gene_name "LOC118768519"; transcript_id "Covext~XM_036515186.1"; product "uncharacterized LOC118768519"; exon_number "3"; model_evidence "Supporting evidence includes similarity to: 1 Protein, and 100% coverage of the annotated genomic feature by RNAseq alignments, including 2 samples with support for all annotated introns";
NC_043026.1	Covext	exon	6162847	6163010	.	+	.	gene_id "LOC118768519"; db_xref "GeneID:118768519"; gbkey "mRNA"; gene "LOC118768519"; ID ""; gene_name "LOC118768519"; transcript_id "Covext~XM_036515186.1"; product "uncharacterized LOC118768519"; exon_number "4"; model_evidence "Supporting evidence includes similarity to: 1 Protein, and 100% coverage of the annotated genomic feature by RNAseq alignments, including 2 samples with support for all annotated introns";
NC_043026.1	Covext	exon	6163941	6164113	.	+	.	gene_id "LOC118768519"; db_xref "GeneID:118768519"; gbkey "mRNA"; gene "LOC118768519"; ID ""; gene_name "LOC118768519"; transcript_id "Covext~XM_036515186.1"; product "uncharacterized LOC118768519"; exon_number "5"; model_evidence "Supporting evidence includes similarity to: 1 Protein, and 100% coverage of the annotated genomic feature by RNAseq alignments, including 2 samples with support for all annotated introns";
NC_043026.1	Covext	exon	6165328	6165642	.	+	.	gene_id "LOC118768519"; db_xref "GeneID:118768519"; gbkey "mRNA"; gene "LOC118768519"; ID ""; gene_name "LOC118768519"; transcript_id "Covext~XM_036515186.1"; product "uncharacterized LOC118768519"; exon_number "6"; model_evidence "Supporting evidence includes similarity to: 1 Protein, and 100% coverage of the annotated genomic feature by RNAseq alignments, including 2 samples with support for all annotated introns";
NC_043026.1	Covext	exon	6165328	6165648	.	+	.	gene_id "LOC118768519"; db_xref "GeneID:118768519"; gbkey "mRNA"; gene "LOC118768519"; ID ""; gene_name "LOC118768519"; transcript_id "Covext~XM_036515186.1"; product "uncharacterized LOC118768519"; exon_number "6"; model_evidence "Supporting evidence includes similarity to: 1 Protein, and 100% coverage of the annotated genomic feature by RNAseq alignments, including 2 samples with support for all annotated introns"; three_prime_ext "6";
NC_043026.1	Gnomon	transcript	6158792	6165642	.	+	.	gene_id "LOC118768519"; ID "XM_036515186.1"; gene_name "LOC118768519"; transcript_id "XM_036515186.1";
NC_043026.1	Gnomon	CDS	6160400	6160694	.	+	0	gene_id "LOC118768519"; db_xref "GeneID:118768519"; gbkey "CDS"; gene "LOC118768519"; ID ""; gene_name "LOC118768519"; transcript_id "XM_036515186.1"; product "uncharacterized protein LOC118768519"; protein_id "XP_036371079.1"; exon_number "2";
NC_043026.1	Gnomon	CDS	6161289	6161467	.	+	2	gene_id "LOC118768519"; db_xref "GeneID:118768519"; gbkey "CDS"; gene "LOC118768519"; ID ""; gene_name "LOC118768519"; transcript_id "XM_036515186.1"; product "uncharacterized protein LOC118768519"; protein_id "XP_036371079.1"; exon_number "3";
NC_043026.1	Gnomon	CDS	6162847	6163010	.	+	0	gene_id "LOC118768519"; db_xref "GeneID:118768519"; gbkey "CDS"; gene "LOC118768519"; ID ""; gene_name "LOC118768519"; transcript_id "XM_036515186.1"; product "uncharacterized protein LOC118768519"; protein_id "XP_036371079.1"; exon_number "4";
NC_043026.1	Gnomon	CDS	6163941	6164113	.	+	1	gene_id "LOC118768519"; db_xref "GeneID:118768519"; gbkey "CDS"; gene "LOC118768519"; ID ""; gene_name "LOC118768519"; transcript_id "XM_036515186.1"; product "uncharacterized protein LOC118768519"; protein_id "XP_036371079.1"; exon_number "5";
NC_043026.1	Gnomon	CDS	6165328	6165398	.	+	2	gene_id "LOC118768519"; db_xref "GeneID:118768519"; gbkey "CDS"; gene "LOC118768519"; ID ""; gene_name "LOC118768519"; transcript_id "XM_036515186.1"; product "uncharacterized protein LOC118768519"; protein_id "XP_036371079.1"; exon_number "6";
NC_043026.1	Gnomon	exon	6158792	6159387	.	+	.	gene_id "LOC118768519"; db_xref "GeneID:118768519"; gbkey "mRNA"; gene "LOC118768519"; ID ""; gene_name "LOC118768519"; transcript_id "XM_036515186.1"; product "uncharacterized LOC118768519"; exon_number "1"; model_evidence "Supporting evidence includes similarity to: 1 Protein, and 100% coverage of the annotated genomic feature by RNAseq alignments, including 2 samples with support for all annotated introns";
NC_043026.1	Gnomon	exon	6160388	6160694	.	+	.	gene_id "LOC118768519"; db_xref "GeneID:118768519"; gbkey "mRNA"; gene "LOC118768519"; ID ""; gene_name "LOC118768519"; transcript_id "XM_036515186.1"; product "uncharacterized LOC118768519"; exon_number "2"; model_evidence "Supporting evidence includes similarity to: 1 Protein, and 100% coverage of the annotated genomic feature by RNAseq alignments, including 2 samples with support for all annotated introns";
NC_043026.1	Gnomon	exon	6161289	6161467	.	+	.	gene_id "LOC118768519"; db_xref "GeneID:118768519"; gbkey "mRNA"; gene "LOC118768519"; ID ""; gene_name "LOC118768519"; transcript_id "XM_036515186.1"; product "uncharacterized LOC118768519"; exon_number "3"; model_evidence "Supporting evidence includes similarity to: 1 Protein, and 100% coverage of the annotated genomic feature by RNAseq alignments, including 2 samples with support for all annotated introns";
NC_043026.1	Gnomon	exon	6162847	6163010	.	+	.	gene_id "LOC118768519"; db_xref "GeneID:118768519"; gbkey "mRNA"; gene "LOC118768519"; ID ""; gene_name "LOC118768519"; transcript_id "XM_036515186.1"; product "uncharacterized LOC118768519"; exon_number "4"; model_evidence "Supporting evidence includes similarity to: 1 Protein, and 100% coverage of the annotated genomic feature by RNAseq alignments, including 2 samples with support for all annotated introns";
NC_043026.1	Gnomon	exon	6163941	6164113	.	+	.	gene_id "LOC118768519"; db_xref "GeneID:118768519"; gbkey "mRNA"; gene "LOC118768519"; ID ""; gene_name "LOC118768519"; transcript_id "XM_036515186.1"; product "uncharacterized LOC118768519"; exon_number "5"; model_evidence "Supporting evidence includes similarity to: 1 Protein, and 100% coverage of the annotated genomic feature by RNAseq alignments, including 2 samples with support for all annotated introns";
NC_043026.1	Gnomon	exon	6165328	6165642	.	+	.	gene_id "LOC118768519"; db_xref "GeneID:118768519"; gbkey "mRNA"; gene "LOC118768519"; ID ""; gene_name "LOC118768519"; transcript_id "XM_036515186.1"; product "uncharacterized LOC118768519"; exon_number "6"; model_evidence "Supporting evidence includes similarity to: 1 Protein, and 100% coverage of the annotated genomic feature by RNAseq alignments, including 2 samples with support for all annotated introns";
NC_043026.1	Gnomon	start_codon	6160400	6160402	.	+	0	gene_id "LOC118768519"; db_xref "GeneID:118768519"; gbkey "CDS"; gene "LOC118768519"; ID ""; gene_name "LOC118768519"; transcript_id "XM_036515186.1"; product "uncharacterized protein LOC118768519"; protein_id "XP_036371079.1"; exon_number "2";
NC_043026.1	Gnomon	stop_codon	6165399	6165401	.	+	0	gene_id "LOC118768519"; db_xref "GeneID:118768519"; gbkey "CDS"; gene "LOC118768519"; ID ""; gene_name "LOC118768519"; transcript_id "XM_036515186.1"; product "uncharacterized protein LOC118768519"; protein_id "XP_036371079.1"; exon_number "6";
NC_043026.1	Gnomon	gene	6188214	6208489	.	+	.	gene_id "LOC118768520"; db_xref "GeneID:118768520"; gbkey "Gene"; gene "LOC118768520"; gene_biotype "protein_coding"; ID ""; gene_name "LOC118768520";
NC_043026.1	Gnomon~FLAMseq~Covext	transcript	6188214	6208489	.	+	.	gene_id "LOC118768520"; ID "XM_036515187.1"; gene_name "LOC118768520"; transcript_id "Covext~FLAMseq_ext~XM_036515187.1"; three_prime_ext "8134";
NC_043026.1	Covext	exon	6188214	6188349	.	+	.	gene_id "LOC118768520"; db_xref "GeneID:118768520"; gbkey "mRNA"; gene "LOC118768520"; ID ""; gene_name "LOC118768520"; transcript_id "Covext~FLAMseq_ext~XM_036515187.1"; product "uncharacterized LOC118768520"; exon_number "1"; model_evidence "Supporting evidence includes similarity to: 100% coverage of the annotated genomic feature by RNAseq alignments, including 4 samples with support for all annotated introns";
NC_043026.1	Covext	exon	6192024	6192330	.	+	.	gene_id "LOC118768520"; db_xref "GeneID:118768520"; gbkey "mRNA"; gene "LOC118768520"; ID ""; gene_name "LOC118768520"; transcript_id "Covext~FLAMseq_ext~XM_036515187.1"; product "uncharacterized LOC118768520"; exon_number "2"; model_evidence "Supporting evidence includes similarity to: 100% coverage of the annotated genomic feature by RNAseq alignments, including 4 samples with support for all annotated introns";
NC_043026.1	Covext	exon	6194114	6194292	.	+	.	gene_id "LOC118768520"; db_xref "GeneID:118768520"; gbkey "mRNA"; gene "LOC118768520"; ID ""; gene_name "LOC118768520"; transcript_id "Covext~FLAMseq_ext~XM_036515187.1"; product "uncharacterized LOC118768520"; exon_number "3"; model_evidence "Supporting evidence includes similarity to: 100% coverage of the annotated genomic feature by RNAseq alignments, including 4 samples with support for all annotated introns";
NC_043026.1	Covext	exon	6197044	6197207	.	+	.	gene_id "LOC118768520"; db_xref "GeneID:118768520"; gbkey "mRNA"; gene "LOC118768520"; ID ""; gene_name "LOC118768520"; transcript_id "Covext~FLAMseq_ext~XM_036515187.1"; product "uncharacterized LOC118768520"; exon_number "4"; model_evidence "Supporting evidence includes similarity to: 100% coverage of the annotated genomic feature by RNAseq alignments, including 4 samples with support for all annotated introns";
NC_043026.1	Covext	exon	6198239	6198402	.	+	.	gene_id "LOC118768520"; db_xref "GeneID:118768520"; gbkey "mRNA"; gene "LOC118768520"; ID ""; gene_name "LOC118768520"; transcript_id "Covext~FLAMseq_ext~XM_036515187.1"; product "uncharacterized LOC118768520"; exon_number "5"; model_evidence "Supporting evidence includes similarity to: 100% coverage of the annotated genomic feature by RNAseq alignments, including 4 samples with support for all annotated introns";
NC_043026.1	Covext	exon	6199455	6200097	.	+	.	gene_id "LOC118768520"; db_xref "GeneID:118768520"; gbkey "mRNA"; gene "LOC118768520"; ID ""; gene_name "LOC118768520"; transcript_id "Covext~FLAMseq_ext~XM_036515187.1"; product "uncharacterized LOC118768520"; exon_number "6"; model_evidence "Supporting evidence includes similarity to: 100% coverage of the annotated genomic feature by RNAseq alignments, including 4 samples with support for all annotated introns";
NC_043026.1	Covext	exon	6199455	6208231	.	+	.	gene_id "LOC118768520"; db_xref "GeneID:118768520"; gbkey "mRNA"; gene "LOC118768520"; ID ""; gene_name "LOC118768520"; transcript_id "Covext~FLAMseq_ext~XM_036515187.1"; product ""; exon_number "6"; model_evidence "Supporting evidence includes similarity to: 100% coverage of the annotated genomic feature by RNAseq alignments"; three_prime_ext "8134";
NC_043026.1	Covext	exon	6199455	6208489	.	+	.	gene_id "LOC118768520"; db_xref "GeneID:118768520"; gbkey "mRNA"; gene "LOC118768520"; ID ""; gene_name "LOC118768520"; transcript_id "Covext~FLAMseq_ext~XM_036515187.1"; product ""; exon_number "6"; model_evidence "Supporting evidence includes similarity to: 100% coverage of the annotated genomic feature by RNAseq alignments"; three_prime_ext "258";
NC_043026.1	Gnomon~FLAMseq	transcript	6188214	6208231	.	+	.	gene_id "LOC118768520"; ID "XM_036515187.1"; gene_name "LOC118768520"; transcript_id "FLAMseq_ext~XM_036515187.1"; three_prime_ext "8134";
NC_043026.1	Gnomon~FLAMseq	exon	6188214	6188349	.	+	.	gene_id "LOC118768520"; db_xref "GeneID:118768520"; gbkey "mRNA"; gene "LOC118768520"; ID ""; gene_name "LOC118768520"; transcript_id "FLAMseq_ext~XM_036515187.1"; product "uncharacterized LOC118768520"; exon_number "1"; model_evidence "Supporting evidence includes similarity to: 100% coverage of the annotated genomic feature by RNAseq alignments, including 4 samples with support for all annotated introns";
NC_043026.1	Gnomon~FLAMseq	exon	6192024	6192330	.	+	.	gene_id "LOC118768520"; db_xref "GeneID:118768520"; gbkey "mRNA"; gene "LOC118768520"; ID ""; gene_name "LOC118768520"; transcript_id "FLAMseq_ext~XM_036515187.1"; product "uncharacterized LOC118768520"; exon_number "2"; model_evidence "Supporting evidence includes similarity to: 100% coverage of the annotated genomic feature by RNAseq alignments, including 4 samples with support for all annotated introns";
NC_043026.1	Gnomon~FLAMseq	exon	6194114	6194292	.	+	.	gene_id "LOC118768520"; db_xref "GeneID:118768520"; gbkey "mRNA"; gene "LOC118768520"; ID ""; gene_name "LOC118768520"; transcript_id "FLAMseq_ext~XM_036515187.1"; product "uncharacterized LOC118768520"; exon_number "3"; model_evidence "Supporting evidence includes similarity to: 100% coverage of the annotated genomic feature by RNAseq alignments, including 4 samples with support for all annotated introns";
NC_043026.1	Gnomon~FLAMseq	exon	6197044	6197207	.	+	.	gene_id "LOC118768520"; db_xref "GeneID:118768520"; gbkey "mRNA"; gene "LOC118768520"; ID ""; gene_name "LOC118768520"; transcript_id "FLAMseq_ext~XM_036515187.1"; product "uncharacterized LOC118768520"; exon_number "4"; model_evidence "Supporting evidence includes similarity to: 100% coverage of the annotated genomic feature by RNAseq alignments, including 4 samples with support for all annotated introns";
NC_043026.1	Gnomon~FLAMseq	exon	6198239	6198402	.	+	.	gene_id "LOC118768520"; db_xref "GeneID:118768520"; gbkey "mRNA"; gene "LOC118768520"; ID ""; gene_name "LOC118768520"; transcript_id "FLAMseq_ext~XM_036515187.1"; product "uncharacterized LOC118768520"; exon_number "5"; model_evidence "Supporting evidence includes similarity to: 100% coverage of the annotated genomic feature by RNAseq alignments, including 4 samples with support for all annotated introns";
NC_043026.1	Gnomon~FLAMseq	exon	6199455	6200097	.	+	.	gene_id "LOC118768520"; db_xref "GeneID:118768520"; gbkey "mRNA"; gene "LOC118768520"; ID ""; gene_name "LOC118768520"; transcript_id "FLAMseq_ext~XM_036515187.1"; product "uncharacterized LOC118768520"; exon_number "6"; model_evidence "Supporting evidence includes similarity to: 100% coverage of the annotated genomic feature by RNAseq alignments, including 4 samples with support for all annotated introns";
NC_043026.1	Gnomon~FLAMseq	exon	6199455	6208231	.	+	.	gene_id "LOC118768520"; db_xref "GeneID:118768520"; gbkey "mRNA"; gene "LOC118768520"; ID ""; gene_name "LOC118768520"; transcript_id "FLAMseq_ext~XM_036515187.1"; product ""; exon_number "6"; model_evidence "Supporting evidence includes similarity to: 100% coverage of the annotated genomic feature by RNAseq alignments"; three_prime_ext "8134";
NC_043026.1	Gnomon	transcript	6188214	6200097	.	+	.	gene_id "LOC118768520"; ID "XM_036515187.1"; gene_name "LOC118768520"; transcript_id "XM_036515187.1";
NC_043026.1	Gnomon	CDS	6192036	6192330	.	+	0	gene_id "LOC118768520"; db_xref "GeneID:118768520"; gbkey "CDS"; gene "LOC118768520"; ID ""; gene_name "LOC118768520"; transcript_id "XM_036515187.1"; product "uncharacterized protein LOC118768520"; protein_id "XP_036371080.1"; exon_number "2";
NC_043026.1	Gnomon	CDS	6194114	6194292	.	+	2	gene_id "LOC118768520"; db_xref "GeneID:118768520"; gbkey "CDS"; gene "LOC118768520"; ID ""; gene_name "LOC118768520"; transcript_id "XM_036515187.1"; product "uncharacterized protein LOC118768520"; protein_id "XP_036371080.1"; exon_number "3";
NC_043026.1	Gnomon	CDS	6197044	6197207	.	+	0	gene_id "LOC118768520"; db_xref "GeneID:118768520"; gbkey "CDS"; gene "LOC118768520"; ID ""; gene_name "LOC118768520"; transcript_id "XM_036515187.1"; product "uncharacterized protein LOC118768520"; protein_id "XP_036371080.1"; exon_number "4";
NC_043026.1	Gnomon	CDS	6198239	6198402	.	+	1	gene_id "LOC118768520"; db_xref "GeneID:118768520"; gbkey "CDS"; gene "LOC118768520"; ID ""; gene_name "LOC118768520"; transcript_id "XM_036515187.1"; product "uncharacterized protein LOC118768520"; protein_id "XP_036371080.1"; exon_number "5";
NC_043026.1	Gnomon	CDS	6199455	6199525	.	+	2	gene_id "LOC118768520"; db_xref "GeneID:118768520"; gbkey "CDS"; gene "LOC118768520"; ID ""; gene_name "LOC118768520"; transcript_id "XM_036515187.1"; product "uncharacterized protein LOC118768520"; protein_id "XP_036371080.1"; exon_number "6";
NC_043026.1	Gnomon	exon	6188214	6188349	.	+	.	gene_id "LOC118768520"; db_xref "GeneID:118768520"; gbkey "mRNA"; gene "LOC118768520"; ID ""; gene_name "LOC118768520"; transcript_id "XM_036515187.1"; product "uncharacterized LOC118768520"; exon_number "1"; model_evidence "Supporting evidence includes similarity to: 100% coverage of the annotated genomic feature by RNAseq alignments, including 4 samples with support for all annotated introns";
NC_043026.1	Gnomon	exon	6192024	6192330	.	+	.	gene_id "LOC118768520"; db_xref "GeneID:118768520"; gbkey "mRNA"; gene "LOC118768520"; ID ""; gene_name "LOC118768520"; transcript_id "XM_036515187.1"; product "uncharacterized LOC118768520"; exon_number "2"; model_evidence "Supporting evidence includes similarity to: 100% coverage of the annotated genomic feature by RNAseq alignments, including 4 samples with support for all annotated introns";
NC_043026.1	Gnomon	exon	6194114	6194292	.	+	.	gene_id "LOC118768520"; db_xref "GeneID:118768520"; gbkey "mRNA"; gene "LOC118768520"; ID ""; gene_name "LOC118768520"; transcript_id "XM_036515187.1"; product "uncharacterized LOC118768520"; exon_number "3"; model_evidence "Supporting evidence includes similarity to: 100% coverage of the annotated genomic feature by RNAseq alignments, including 4 samples with support for all annotated introns";
NC_043026.1	Gnomon	exon	6197044	6197207	.	+	.	gene_id "LOC118768520"; db_xref "GeneID:118768520"; gbkey "mRNA"; gene "LOC118768520"; ID ""; gene_name "LOC118768520"; transcript_id "XM_036515187.1"; product "uncharacterized LOC118768520"; exon_number "4"; model_evidence "Supporting evidence includes similarity to: 100% coverage of the annotated genomic feature by RNAseq alignments, including 4 samples with support for all annotated introns";
NC_043026.1	Gnomon	exon	6198239	6198402	.	+	.	gene_id "LOC118768520"; db_xref "GeneID:118768520"; gbkey "mRNA"; gene "LOC118768520"; ID ""; gene_name "LOC118768520"; transcript_id "XM_036515187.1"; product "uncharacterized LOC118768520"; exon_number "5"; model_evidence "Supporting evidence includes similarity to: 100% coverage of the annotated genomic feature by RNAseq alignments, including 4 samples with support for all annotated introns";
NC_043026.1	Gnomon	exon	6199455	6200097	.	+	.	gene_id "LOC118768520"; db_xref "GeneID:118768520"; gbkey "mRNA"; gene "LOC118768520"; ID ""; gene_name "LOC118768520"; transcript_id "XM_036515187.1"; product "uncharacterized LOC118768520"; exon_number "6"; model_evidence "Supporting evidence includes similarity to: 100% coverage of the annotated genomic feature by RNAseq alignments, including 4 samples with support for all annotated introns";
NC_043026.1	Gnomon	start_codon	6192036	6192038	.	+	0	gene_id "LOC118768520"; db_xref "GeneID:118768520"; gbkey "CDS"; gene "LOC118768520"; ID ""; gene_name "LOC118768520"; transcript_id "XM_036515187.1"; product "uncharacterized protein LOC118768520"; protein_id "XP_036371080.1"; exon_number "2";
NC_043026.1	Gnomon	stop_codon	6199526	6199528	.	+	0	gene_id "LOC118768520"; db_xref "GeneID:118768520"; gbkey "CDS"; gene "LOC118768520"; ID ""; gene_name "LOC118768520"; transcript_id "XM_036515187.1"; product "uncharacterized protein LOC118768520"; protein_id "XP_036371080.1"; exon_number "6";
NC_043026.1	Gnomon	gene	6144389	6151326	.	-	.	gene_id "LOC118768521"; db_xref "GeneID:118768521"; gbkey "Gene"; gene "LOC118768521"; gene_biotype "protein_coding"; ID ""; gene_name "LOC118768521";
NC_043026.1	Gnomon~Covext	transcript	6144389	6151326	.	-	.	gene_id "LOC118768521"; ID "XM_036515188.1"; gene_name "LOC118768521"; transcript_id "Covext~XM_036515188.1";
NC_043026.1	Covext	exon	6144411	6144586	.	-	.	gene_id "LOC118768521"; db_xref "GeneID:118768521"; gbkey "mRNA"; gene "LOC118768521"; ID ""; gene_name "LOC118768521"; transcript_id "Covext~XM_036515188.1"; product "uncharacterized LOC118768521"; exon_number "6"; model_evidence "Supporting evidence includes similarity to: 100% coverage of the annotated genomic feature by RNAseq alignments, including 11 samples with support for all annotated introns";
NC_043026.1	Covext	exon	6145405	6145568	.	-	.	gene_id "LOC118768521"; db_xref "GeneID:118768521"; gbkey "mRNA"; gene "LOC118768521"; ID ""; gene_name "LOC118768521"; transcript_id "Covext~XM_036515188.1"; product "uncharacterized LOC118768521"; exon_number "5"; model_evidence "Supporting evidence includes similarity to: 100% coverage of the annotated genomic feature by RNAseq alignments, including 11 samples with support for all annotated introns";
NC_043026.1	Covext	exon	6146229	6146392	.	-	.	gene_id "LOC118768521"; db_xref "GeneID:118768521"; gbkey "mRNA"; gene "LOC118768521"; ID ""; gene_name "LOC118768521"; transcript_id "Covext~XM_036515188.1"; product "uncharacterized LOC118768521"; exon_number "4"; model_evidence "Supporting evidence includes similarity to: 100% coverage of the annotated genomic feature by RNAseq alignments, including 11 samples with support for all annotated introns";
NC_043026.1	Covext	exon	6147457	6147635	.	-	.	gene_id "LOC118768521"; db_xref "GeneID:118768521"; gbkey "mRNA"; gene "LOC118768521"; ID ""; gene_name "LOC118768521"; transcript_id "Covext~XM_036515188.1"; product "uncharacterized LOC118768521"; exon_number "3"; model_evidence "Supporting evidence includes similarity to: 100% coverage of the annotated genomic feature by RNAseq alignments, including 11 samples with support for all annotated introns";
NC_043026.1	Covext	exon	6149757	6150063	.	-	.	gene_id "LOC118768521"; db_xref "GeneID:118768521"; gbkey "mRNA"; gene "LOC118768521"; ID ""; gene_name "LOC118768521"; transcript_id "Covext~XM_036515188.1"; product "uncharacterized LOC118768521"; exon_number "2"; model_evidence "Supporting evidence includes similarity to: 100% coverage of the annotated genomic feature by RNAseq alignments, including 11 samples with support for all annotated introns";
NC_043026.1	Covext	exon	6151002	6151326	.	-	.	gene_id "LOC118768521"; db_xref "GeneID:118768521"; gbkey "mRNA"; gene "LOC118768521"; ID ""; gene_name "LOC118768521"; transcript_id "Covext~XM_036515188.1"; product "uncharacterized LOC118768521"; exon_number "1"; model_evidence "Supporting evidence includes similarity to: 100% coverage of the annotated genomic feature by RNAseq alignments, including 11 samples with support for all annotated introns";
NC_043026.1	Covext	exon	6144389	6144586	.	-	.	gene_id "LOC118768521"; db_xref "GeneID:118768521"; gbkey "mRNA"; gene "LOC118768521"; ID ""; gene_name "LOC118768521"; transcript_id "Covext~XM_036515188.1"; product "uncharacterized LOC118768521"; exon_number "6"; model_evidence "Supporting evidence includes similarity to: 100% coverage of the annotated genomic feature by RNAseq alignments, including 11 samples with support for all annotated introns"; three_prime_ext "22";
NC_043026.1	Gnomon	transcript	6144411	6151326	.	-	.	gene_id "LOC118768521"; ID "XM_036515188.1"; gene_name "LOC118768521"; transcript_id "XM_036515188.1";
NC_043026.1	Gnomon	CDS	6144537	6144586	.	-	2	gene_id "LOC118768521"; db_xref "GeneID:118768521"; gbkey "CDS"; gene "LOC118768521"; ID ""; gene_name "LOC118768521"; transcript_id "XM_036515188.1"; product "uncharacterized protein LOC118768521"; protein_id "XP_036371081.1"; exon_number "6";
NC_043026.1	Gnomon	CDS	6145405	6145568	.	-	1	gene_id "LOC118768521"; db_xref "GeneID:118768521"; gbkey "CDS"; gene "LOC118768521"; ID ""; gene_name "LOC118768521"; transcript_id "XM_036515188.1"; product "uncharacterized protein LOC118768521"; protein_id "XP_036371081.1"; exon_number "5";
NC_043026.1	Gnomon	CDS	6146229	6146392	.	-	0	gene_id "LOC118768521"; db_xref "GeneID:118768521"; gbkey "CDS"; gene "LOC118768521"; ID ""; gene_name "LOC118768521"; transcript_id "XM_036515188.1"; product "uncharacterized protein LOC118768521"; protein_id "XP_036371081.1"; exon_number "4";
NC_043026.1	Gnomon	CDS	6147457	6147635	.	-	2	gene_id "LOC118768521"; db_xref "GeneID:118768521"; gbkey "CDS"; gene "LOC118768521"; ID ""; gene_name "LOC118768521"; transcript_id "XM_036515188.1"; product "uncharacterized protein LOC118768521"; protein_id "XP_036371081.1"; exon_number "3";
NC_043026.1	Gnomon	CDS	6149757	6150051	.	-	0	gene_id "LOC118768521"; db_xref "GeneID:118768521"; gbkey "CDS"; gene "LOC118768521"; ID ""; gene_name "LOC118768521"; transcript_id "XM_036515188.1"; product "uncharacterized protein LOC118768521"; protein_id "XP_036371081.1"; exon_number "2";
NC_043026.1	Gnomon	exon	6144411	6144586	.	-	.	gene_id "LOC118768521"; db_xref "GeneID:118768521"; gbkey "mRNA"; gene "LOC118768521"; ID ""; gene_name "LOC118768521"; transcript_id "XM_036515188.1"; product "uncharacterized LOC118768521"; exon_number "6"; model_evidence "Supporting evidence includes similarity to: 100% coverage of the annotated genomic feature by RNAseq alignments, including 11 samples with support for all annotated introns";
NC_043026.1	Gnomon	exon	6145405	6145568	.	-	.	gene_id "LOC118768521"; db_xref "GeneID:118768521"; gbkey "mRNA"; gene "LOC118768521"; ID ""; gene_name "LOC118768521"; transcript_id "XM_036515188.1"; product "uncharacterized LOC118768521"; exon_number "5"; model_evidence "Supporting evidence includes similarity to: 100% coverage of the annotated genomic feature by RNAseq alignments, including 11 samples with support for all annotated introns";
NC_043026.1	Gnomon	exon	6146229	6146392	.	-	.	gene_id "LOC118768521"; db_xref "GeneID:118768521"; gbkey "mRNA"; gene "LOC118768521"; ID ""; gene_name "LOC118768521"; transcript_id "XM_036515188.1"; product "uncharacterized LOC118768521"; exon_number "4"; model_evidence "Supporting evidence includes similarity to: 100% coverage of the annotated genomic feature by RNAseq alignments, including 11 samples with support for all annotated introns";
NC_043026.1	Gnomon	exon	6147457	6147635	.	-	.	gene_id "LOC118768521"; db_xref "GeneID:118768521"; gbkey "mRNA"; gene "LOC118768521"; ID ""; gene_name "LOC118768521"; transcript_id "XM_036515188.1"; product "uncharacterized LOC118768521"; exon_number "3"; model_evidence "Supporting evidence includes similarity to: 100% coverage of the annotated genomic feature by RNAseq alignments, including 11 samples with support for all annotated introns";
NC_043026.1	Gnomon	exon	6149757	6150063	.	-	.	gene_id "LOC118768521"; db_xref "GeneID:118768521"; gbkey "mRNA"; gene "LOC118768521"; ID ""; gene_name "LOC118768521"; transcript_id "XM_036515188.1"; product "uncharacterized LOC118768521"; exon_number "2"; model_evidence "Supporting evidence includes similarity to: 100% coverage of the annotated genomic feature by RNAseq alignments, including 11 samples with support for all annotated introns";
NC_043026.1	Gnomon	exon	6151002	6151326	.	-	.	gene_id "LOC118768521"; db_xref "GeneID:118768521"; gbkey "mRNA"; gene "LOC118768521"; ID ""; gene_name "LOC118768521"; transcript_id "XM_036515188.1"; product "uncharacterized LOC118768521"; exon_number "1"; model_evidence "Supporting evidence includes similarity to: 100% coverage of the annotated genomic feature by RNAseq alignments, including 11 samples with support for all annotated introns";
NC_043026.1	Gnomon	start_codon	6150049	6150051	.	-	0	gene_id "LOC118768521"; db_xref "GeneID:118768521"; gbkey "CDS"; gene "LOC118768521"; ID ""; gene_name "LOC118768521"; transcript_id "XM_036515188.1"; product "uncharacterized protein LOC118768521"; protein_id "XP_036371081.1"; exon_number "2";
NC_043026.1	Gnomon	stop_codon	6144534	6144536	.	-	0	gene_id "LOC118768521"; db_xref "GeneID:118768521"; gbkey "CDS"; gene "LOC118768521"; ID ""; gene_name "LOC118768521"; transcript_id "XM_036515188.1"; product "uncharacterized protein LOC118768521"; protein_id "XP_036371081.1"; exon_number "6";
NC_043026.1	Gnomon	gene	2523290	2525233	.	+	.	gene_id "LOC118768522"; db_xref "GeneID:118768522"; gbkey "Gene"; gene "LOC118768522"; gene_biotype "protein_coding"; ID ""; gene_name "LOC118768522";
NC_043026.1	Gnomon	transcript	2523296	2525233	.	+	.	gene_id "LOC118768522"; ID "XM_036515191.1"; gene_name "LOC118768522"; transcript_id "XM_036515191.1";
NC_043026.1	Gnomon	CDS	2524633	2525058	.	+	0	gene_id "LOC118768522"; db_xref "GeneID:118768522"; gbkey "CDS"; gene "LOC118768522"; ID ""; gene_name "LOC118768522"; transcript_id "XM_036515191.1"; product "uncharacterized protein LOC118768522 isoform X1"; protein_id "XP_036371084.1"; exon_number "2";
NC_043026.1	Gnomon	exon	2523296	2523353	.	+	.	gene_id "LOC118768522"; db_xref "GeneID:118768522"; gbkey "mRNA"; gene "LOC118768522"; ID ""; gene_name "LOC118768522"; transcript_id "XM_036515191.1"; product "uncharacterized LOC118768522, transcript variant X1"; exon_number "1"; model_evidence "Supporting evidence includes similarity to: 100% coverage of the annotated genomic feature by RNAseq alignments, including 1 sample with support for all annotated introns";
NC_043026.1	Gnomon	exon	2524272	2525233	.	+	.	gene_id "LOC118768522"; db_xref "GeneID:118768522"; gbkey "mRNA"; gene "LOC118768522"; ID ""; gene_name "LOC118768522"; transcript_id "XM_036515191.1"; product "uncharacterized LOC118768522, transcript variant X1"; exon_number "2"; model_evidence "Supporting evidence includes similarity to: 100% coverage of the annotated genomic feature by RNAseq alignments, including 1 sample with support for all annotated introns";
NC_043026.1	Gnomon	start_codon	2524633	2524635	.	+	0	gene_id "LOC118768522"; db_xref "GeneID:118768522"; gbkey "CDS"; gene "LOC118768522"; ID ""; gene_name "LOC118768522"; transcript_id "XM_036515191.1"; product "uncharacterized protein LOC118768522 isoform X1"; protein_id "XP_036371084.1"; exon_number "2";
NC_043026.1	Gnomon	stop_codon	2525059	2525061	.	+	0	gene_id "LOC118768522"; db_xref "GeneID:118768522"; gbkey "CDS"; gene "LOC118768522"; ID ""; gene_name "LOC118768522"; transcript_id "XM_036515191.1"; product "uncharacterized protein LOC118768522 isoform X1"; protein_id "XP_036371084.1"; exon_number "2";
NC_043026.1	Gnomon	transcript	2523297	2525233	.	+	.	gene_id "LOC118768522"; ID "XM_036515192.1"; gene_name "LOC118768522"; transcript_id "XM_036515192.1";
NC_043026.1	Gnomon	CDS	2524633	2524920	.	+	0	gene_id "LOC118768522"; db_xref "GeneID:118768522"; gbkey "CDS"; gene "LOC118768522"; ID ""; gene_name "LOC118768522"; transcript_id "XM_036515192.1"; product "uncharacterized protein LOC118768522 isoform X2"; protein_id "XP_036371085.1"; exon_number "2";
NC_043026.1	Gnomon	CDS	2524954	2525058	.	+	0	gene_id "LOC118768522"; db_xref "GeneID:118768522"; gbkey "CDS"; gene "LOC118768522"; ID ""; gene_name "LOC118768522"; transcript_id "XM_036515192.1"; product "uncharacterized protein LOC118768522 isoform X2"; protein_id "XP_036371085.1"; exon_number "3";
NC_043026.1	Gnomon	exon	2523297	2523353	.	+	.	gene_id "LOC118768522"; db_xref "GeneID:118768522"; gbkey "mRNA"; gene "LOC118768522"; ID ""; gene_name "LOC118768522"; transcript_id "XM_036515192.1"; product "uncharacterized LOC118768522, transcript variant X2"; exon_number "1"; model_evidence "Supporting evidence includes similarity to: 100% coverage of the annotated genomic feature by RNAseq alignments, including 1 sample with support for all annotated introns";
NC_043026.1	Gnomon	exon	2524272	2524920	.	+	.	gene_id "LOC118768522"; db_xref "GeneID:118768522"; gbkey "mRNA"; gene "LOC118768522"; ID ""; gene_name "LOC118768522"; transcript_id "XM_036515192.1"; product "uncharacterized LOC118768522, transcript variant X2"; exon_number "2"; model_evidence "Supporting evidence includes similarity to: 100% coverage of the annotated genomic feature by RNAseq alignments, including 1 sample with support for all annotated introns";
NC_043026.1	Gnomon	exon	2524954	2525233	.	+	.	gene_id "LOC118768522"; db_xref "GeneID:118768522"; gbkey "mRNA"; gene "LOC118768522"; ID ""; gene_name "LOC118768522"; transcript_id "XM_036515192.1"; product "uncharacterized LOC118768522, transcript variant X2"; exon_number "3"; model_evidence "Supporting evidence includes similarity to: 100% coverage of the annotated genomic feature by RNAseq alignments, including 1 sample with support for all annotated introns";
NC_043026.1	Gnomon	start_codon	2524633	2524635	.	+	0	gene_id "LOC118768522"; db_xref "GeneID:118768522"; gbkey "CDS"; gene "LOC118768522"; ID ""; gene_name "LOC118768522"; transcript_id "XM_036515192.1"; product "uncharacterized protein LOC118768522 isoform X2"; protein_id "XP_036371085.1"; exon_number "2";
NC_043026.1	Gnomon	stop_codon	2525059	2525061	.	+	0	gene_id "LOC118768522"; db_xref "GeneID:118768522"; gbkey "CDS"; gene "LOC118768522"; ID ""; gene_name "LOC118768522"; transcript_id "XM_036515192.1"; product "uncharacterized protein LOC118768522 isoform X2"; protein_id "XP_036371085.1"; exon_number "3";
NC_043026.1	Gnomon	transcript	2523290	2525233	.	+	.	gene_id "LOC118768522"; ID "XM_036515193.1"; gene_name "LOC118768522"; transcript_id "XM_036515193.1";
NC_043026.1	Gnomon	CDS	2524633	2524867	.	+	0	gene_id "LOC118768522"; db_xref "GeneID:118768522"; gbkey "CDS"; gene "LOC118768522"; ID ""; gene_name "LOC118768522"; transcript_id "XM_036515193.1"; product "uncharacterized protein LOC118768522 isoform X3"; protein_id "XP_036371086.1"; exon_number "2";
NC_043026.1	Gnomon	CDS	2524943	2525058	.	+	2	gene_id "LOC118768522"; db_xref "GeneID:118768522"; gbkey "CDS"; gene "LOC118768522"; ID ""; gene_name "LOC118768522"; transcript_id "XM_036515193.1"; product "uncharacterized protein LOC118768522 isoform X3"; protein_id "XP_036371086.1"; exon_number "3";
NC_043026.1	Gnomon	exon	2523290	2523353	.	+	.	gene_id "LOC118768522"; db_xref "GeneID:118768522"; gbkey "mRNA"; gene "LOC118768522"; ID ""; gene_name "LOC118768522"; transcript_id "XM_036515193.1"; product "uncharacterized LOC118768522, transcript variant X3"; exon_number "1"; model_evidence "Supporting evidence includes similarity to: 100% coverage of the annotated genomic feature by RNAseq alignments, including 1 sample with support for all annotated introns";
NC_043026.1	Gnomon	exon	2524272	2524867	.	+	.	gene_id "LOC118768522"; db_xref "GeneID:118768522"; gbkey "mRNA"; gene "LOC118768522"; ID ""; gene_name "LOC118768522"; transcript_id "XM_036515193.1"; product "uncharacterized LOC118768522, transcript variant X3"; exon_number "2"; model_evidence "Supporting evidence includes similarity to: 100% coverage of the annotated genomic feature by RNAseq alignments, including 1 sample with support for all annotated introns";
NC_043026.1	Gnomon	exon	2524943	2525233	.	+	.	gene_id "LOC118768522"; db_xref "GeneID:118768522"; gbkey "mRNA"; gene "LOC118768522"; ID ""; gene_name "LOC118768522"; transcript_id "XM_036515193.1"; product "uncharacterized LOC118768522, transcript variant X3"; exon_number "3"; model_evidence "Supporting evidence includes similarity to: 100% coverage of the annotated genomic feature by RNAseq alignments, including 1 sample with support for all annotated introns";
NC_043026.1	Gnomon	start_codon	2524633	2524635	.	+	0	gene_id "LOC118768522"; db_xref "GeneID:118768522"; gbkey "CDS"; gene "LOC118768522"; ID ""; gene_name "LOC118768522"; transcript_id "XM_036515193.1"; product "uncharacterized protein LOC118768522 isoform X3"; protein_id "XP_036371086.1"; exon_number "2";
NC_043026.1	Gnomon	stop_codon	2525059	2525061	.	+	0	gene_id "LOC118768522"; db_xref "GeneID:118768522"; gbkey "CDS"; gene "LOC118768522"; ID ""; gene_name "LOC118768522"; transcript_id "XM_036515193.1"; product "uncharacterized protein LOC118768522 isoform X3"; protein_id "XP_036371086.1"; exon_number "3";
NC_043026.1	Gnomon	gene	5963045	5982354	.	+	.	gene_id "LOC118768523"; db_xref "GeneID:118768523"; gbkey "Gene"; gene "LOC118768523"; gene_biotype "lncRNA"; ID ""; gene_name "LOC118768523";
NC_043026.1	Gnomon	transcript	5963045	5982354	.	+	.	gene_id "LOC118768523"; ID "XR_005004345.1"; gene_name "LOC118768523"; transcript_id "XR_005004345.1";
NC_043026.1	Gnomon	exon	5963045	5963125	.	+	.	gene_id "LOC118768523"; db_xref "GeneID:118768523"; gbkey "ncRNA"; gene "LOC118768523"; ID ""; gene_name "LOC118768523"; transcript_id "XR_005004345.1"; product "uncharacterized LOC118768523"; exon_number "1"; model_evidence "Supporting evidence includes similarity to: 100% coverage of the annotated genomic feature by RNAseq alignments, including 10 samples with support for all annotated introns";
NC_043026.1	Gnomon	exon	5978123	5978125	.	+	.	gene_id "LOC118768523"; db_xref "GeneID:118768523"; gbkey "ncRNA"; gene "LOC118768523"; ID ""; gene_name "LOC118768523"; transcript_id "XR_005004345.1"; product "uncharacterized LOC118768523"; exon_number "2"; model_evidence "Supporting evidence includes similarity to: 100% coverage of the annotated genomic feature by RNAseq alignments, including 10 samples with support for all annotated introns";
NC_043026.1	Gnomon	exon	5982344	5982354	.	+	.	gene_id "LOC118768523"; db_xref "GeneID:118768523"; gbkey "ncRNA"; gene "LOC118768523"; ID ""; gene_name "LOC118768523"; transcript_id "XR_005004345.1"; product "uncharacterized LOC118768523"; exon_number "3"; model_evidence "Supporting evidence includes similarity to: 100% coverage of the annotated genomic feature by RNAseq alignments, including 10 samples with support for all annotated introns";
NC_043026.1	Gnomon	gene	6000818	6023747	.	+	.	gene_id "LOC118768524"; db_xref "GeneID:118768524"; gbkey "Gene"; gene "LOC118768524"; gene_biotype "lncRNA"; ID ""; gene_name "LOC118768524";
NC_043026.1	Gnomon	transcript	6000818	6023747	.	+	.	gene_id "LOC118768524"; ID "XR_005004346.1"; gene_name "LOC118768524"; transcript_id "XR_005004346.1";
NC_043026.1	Gnomon	exon	6000818	6000964	.	+	.	gene_id "LOC118768524"; db_xref "GeneID:118768524"; gbkey "ncRNA"; gene "LOC118768524"; ID ""; gene_name "LOC118768524"; transcript_id "XR_005004346.1"; product "uncharacterized LOC118768524"; exon_number "1"; model_evidence "Supporting evidence includes similarity to: 100% coverage of the annotated genomic feature by RNAseq alignments, including 11 samples with support for all annotated introns";
NC_043026.1	Gnomon	exon	6020482	6020487	.	+	.	gene_id "LOC118768524"; db_xref "GeneID:118768524"; gbkey "ncRNA"; gene "LOC118768524"; ID ""; gene_name "LOC118768524"; transcript_id "XR_005004346.1"; product "uncharacterized LOC118768524"; exon_number "2"; model_evidence "Supporting evidence includes similarity to: 100% coverage of the annotated genomic feature by RNAseq alignments, including 11 samples with support for all annotated introns";
NC_043026.1	Gnomon	exon	6023737	6023747	.	+	.	gene_id "LOC118768524"; db_xref "GeneID:118768524"; gbkey "ncRNA"; gene "LOC118768524"; ID ""; gene_name "LOC118768524"; transcript_id "XR_005004346.1"; product "uncharacterized LOC118768524"; exon_number "3"; model_evidence "Supporting evidence includes similarity to: 100% coverage of the annotated genomic feature by RNAseq alignments, including 11 samples with support for all annotated introns";
NC_043026.1	Gnomon	gene	5902945	5912788	.	+	.	gene_id "LOC118768525"; db_xref "GeneID:118768525"; gbkey "Gene"; gene "LOC118768525"; gene_biotype "lncRNA"; ID ""; gene_name "LOC118768525";
NC_043026.1	Gnomon~Covext	transcript	5902945	5912788	.	+	.	gene_id "LOC118768525"; ID "XR_005004347.1"; gene_name "LOC118768525"; transcript_id "Covext~XR_005004347.1";
NC_043026.1	Covext	exon	5902945	5902995	.	+	.	gene_id "LOC118768525"; db_xref "GeneID:118768525"; gbkey "ncRNA"; gene "LOC118768525"; ID ""; gene_name "LOC118768525"; transcript_id "Covext~XR_005004347.1"; product "uncharacterized LOC118768525"; exon_number "1"; model_evidence "Supporting evidence includes similarity to: 100% coverage of the annotated genomic feature by RNAseq alignments, including 2 samples with support for all annotated introns";
NC_043026.1	Covext	exon	5905062	5905063	.	+	.	gene_id "LOC118768525"; db_xref "GeneID:118768525"; gbkey "ncRNA"; gene "LOC118768525"; ID ""; gene_name "LOC118768525"; transcript_id "Covext~XR_005004347.1"; product "uncharacterized LOC118768525"; exon_number "2"; model_evidence "Supporting evidence includes similarity to: 100% coverage of the annotated genomic feature by RNAseq alignments, including 2 samples with support for all annotated introns";
NC_043026.1	Covext	exon	5909283	5909370	.	+	.	gene_id "LOC118768525"; db_xref "GeneID:118768525"; gbkey "ncRNA"; gene "LOC118768525"; ID ""; gene_name "LOC118768525"; transcript_id "Covext~XR_005004347.1"; product "uncharacterized LOC118768525"; exon_number "3"; model_evidence "Supporting evidence includes similarity to: 100% coverage of the annotated genomic feature by RNAseq alignments, including 2 samples with support for all annotated introns";
NC_043026.1	Covext	exon	5909283	5912788	.	+	.	gene_id "LOC118768525"; db_xref "GeneID:118768525"; gbkey "ncRNA"; gene "LOC118768525"; ID ""; gene_name "LOC118768525"; transcript_id "Covext~XR_005004347.1"; product "uncharacterized LOC118768525"; exon_number "3"; model_evidence "Supporting evidence includes similarity to: 100% coverage of the annotated genomic feature by RNAseq alignments, including 2 samples with support for all annotated introns"; three_prime_ext "3418";
NC_043026.1	Gnomon	transcript	5902945	5909370	.	+	.	gene_id "LOC118768525"; ID "XR_005004347.1"; gene_name "LOC118768525"; transcript_id "XR_005004347.1";
NC_043026.1	Gnomon	exon	5902945	5902995	.	+	.	gene_id "LOC118768525"; db_xref "GeneID:118768525"; gbkey "ncRNA"; gene "LOC118768525"; ID ""; gene_name "LOC118768525"; transcript_id "XR_005004347.1"; product "uncharacterized LOC118768525"; exon_number "1"; model_evidence "Supporting evidence includes similarity to: 100% coverage of the annotated genomic feature by RNAseq alignments, including 2 samples with support for all annotated introns";
NC_043026.1	Gnomon	exon	5905062	5905063	.	+	.	gene_id "LOC118768525"; db_xref "GeneID:118768525"; gbkey "ncRNA"; gene "LOC118768525"; ID ""; gene_name "LOC118768525"; transcript_id "XR_005004347.1"; product "uncharacterized LOC118768525"; exon_number "2"; model_evidence "Supporting evidence includes similarity to: 100% coverage of the annotated genomic feature by RNAseq alignments, including 2 samples with support for all annotated introns";
NC_043026.1	Gnomon	exon	5909283	5909370	.	+	.	gene_id "LOC118768525"; db_xref "GeneID:118768525"; gbkey "ncRNA"; gene "LOC118768525"; ID ""; gene_name "LOC118768525"; transcript_id "XR_005004347.1"; product "uncharacterized LOC118768525"; exon_number "3"; model_evidence "Supporting evidence includes similarity to: 100% coverage of the annotated genomic feature by RNAseq alignments, including 2 samples with support for all annotated introns";
NC_043026.1	Gnomon	gene	1464593	1471361	.	+	.	gene_id "LOC118768526"; db_xref "GeneID:118768526"; gbkey "Gene"; gene "LOC118768526"; gene_biotype "lncRNA"; ID ""; gene_name "LOC118768526";
NC_043026.1	Gnomon~FLAMseq	transcript	1464593	1471361	.	+	.	gene_id "LOC118768526"; ID "XR_005004348.1"; gene_name "LOC118768526"; transcript_id "FLAMseq_ext~XR_005004348.1"; three_prime_ext "3728";
NC_043026.1	Gnomon~FLAMseq	exon	1464593	1465190	.	+	.	gene_id "LOC118768526"; db_xref "GeneID:118768526"; gbkey "ncRNA"; gene "LOC118768526"; ID ""; gene_name "LOC118768526"; transcript_id "FLAMseq_ext~XR_005004348.1"; product "uncharacterized LOC118768526"; exon_number "1"; model_evidence "Supporting evidence includes similarity to: 100% coverage of the annotated genomic feature by RNAseq alignments, including 5 samples with support for all annotated introns";
NC_043026.1	Gnomon~FLAMseq	exon	1465434	1466348	.	+	.	gene_id "LOC118768526"; db_xref "GeneID:118768526"; gbkey "ncRNA"; gene "LOC118768526"; ID ""; gene_name "LOC118768526"; transcript_id "FLAMseq_ext~XR_005004348.1"; product "uncharacterized LOC118768526"; exon_number "2"; model_evidence "Supporting evidence includes similarity to: 100% coverage of the annotated genomic feature by RNAseq alignments, including 5 samples with support for all annotated introns";
NC_043026.1	Gnomon~FLAMseq	exon	1467615	1467633	.	+	.	gene_id "LOC118768526"; db_xref "GeneID:118768526"; gbkey "ncRNA"; gene "LOC118768526"; ID ""; gene_name "LOC118768526"; transcript_id "FLAMseq_ext~XR_005004348.1"; product "uncharacterized LOC118768526"; exon_number "3"; model_evidence "Supporting evidence includes similarity to: 100% coverage of the annotated genomic feature by RNAseq alignments, including 5 samples with support for all annotated introns";
NC_043026.1	Gnomon~FLAMseq	exon	1467615	1471361	.	+	.	gene_id "LOC118768526"; db_xref "GeneID:118768526"; gbkey "ncRNA"; gene "LOC118768526"; ID ""; gene_name "LOC118768526"; transcript_id "FLAMseq_ext~XR_005004348.1"; product ""; exon_number "3"; model_evidence "Supporting evidence includes similarity to: 100% coverage of the annotated genomic feature by RNAseq alignments"; three_prime_ext "3728";
NC_043026.1	Gnomon	transcript	1464593	1467633	.	+	.	gene_id "LOC118768526"; ID "XR_005004348.1"; gene_name "LOC118768526"; transcript_id "XR_005004348.1";
NC_043026.1	Gnomon	exon	1464593	1465190	.	+	.	gene_id "LOC118768526"; db_xref "GeneID:118768526"; gbkey "ncRNA"; gene "LOC118768526"; ID ""; gene_name "LOC118768526"; transcript_id "XR_005004348.1"; product "uncharacterized LOC118768526"; exon_number "1"; model_evidence "Supporting evidence includes similarity to: 100% coverage of the annotated genomic feature by RNAseq alignments, including 5 samples with support for all annotated introns";
NC_043026.1	Gnomon	exon	1465434	1466348	.	+	.	gene_id "LOC118768526"; db_xref "GeneID:118768526"; gbkey "ncRNA"; gene "LOC118768526"; ID ""; gene_name "LOC118768526"; transcript_id "XR_005004348.1"; product "uncharacterized LOC118768526"; exon_number "2"; model_evidence "Supporting evidence includes similarity to: 100% coverage of the annotated genomic feature by RNAseq alignments, including 5 samples with support for all annotated introns";
NC_043026.1	Gnomon	exon	1467615	1467633	.	+	.	gene_id "LOC118768526"; db_xref "GeneID:118768526"; gbkey "ncRNA"; gene "LOC118768526"; ID ""; gene_name "LOC118768526"; transcript_id "XR_005004348.1"; product "uncharacterized LOC118768526"; exon_number "3"; model_evidence "Supporting evidence includes similarity to: 100% coverage of the annotated genomic feature by RNAseq alignments, including 5 samples with support for all annotated introns";
NC_043026.1	Gnomon	gene	1501263	1517430	.	+	.	gene_id "LOC118768527"; db_xref "GeneID:118768527"; gbkey "Gene"; gene "LOC118768527"; gene_biotype "lncRNA"; ID ""; gene_name "LOC118768527";
NC_043026.1	Gnomon~Covext	transcript	1501263	1517430	.	+	.	gene_id "LOC118768527"; ID "XR_005004349.1"; gene_name "LOC118768527"; transcript_id "Covext~XR_005004349.1";
NC_043026.1	Covext	exon	1501263	1501326	.	+	.	gene_id "LOC118768527"; db_xref "GeneID:118768527"; gbkey "ncRNA"; gene "LOC118768527"; ID ""; gene_name "LOC118768527"; transcript_id "Covext~XR_005004349.1"; product "uncharacterized LOC118768527, transcript variant X1"; exon_number "1"; model_evidence "Supporting evidence includes similarity to: 100% coverage of the annotated genomic feature by RNAseq alignments, including 2 samples with support for all annotated introns";
NC_043026.1	Covext	exon	1516652	1517149	.	+	.	gene_id "LOC118768527"; db_xref "GeneID:118768527"; gbkey "ncRNA"; gene "LOC118768527"; ID ""; gene_name "LOC118768527"; transcript_id "Covext~XR_005004349.1"; product "uncharacterized LOC118768527, transcript variant X1"; exon_number "2"; model_evidence "Supporting evidence includes similarity to: 100% coverage of the annotated genomic feature by RNAseq alignments, including 2 samples with support for all annotated introns";
NC_043026.1	Covext	exon	1516652	1517430	.	+	.	gene_id "LOC118768527"; db_xref "GeneID:118768527"; gbkey "ncRNA"; gene "LOC118768527"; ID ""; gene_name "LOC118768527"; transcript_id "Covext~XR_005004349.1"; product "uncharacterized LOC118768527, transcript variant X1"; exon_number "2"; model_evidence "Supporting evidence includes similarity to: 100% coverage of the annotated genomic feature by RNAseq alignments, including 2 samples with support for all annotated introns"; three_prime_ext "281";
NC_043026.1	Gnomon	transcript	1501263	1517149	.	+	.	gene_id "LOC118768527"; ID "XR_005004349.1"; gene_name "LOC118768527"; transcript_id "XR_005004349.1";
NC_043026.1	Gnomon	exon	1501263	1501326	.	+	.	gene_id "LOC118768527"; db_xref "GeneID:118768527"; gbkey "ncRNA"; gene "LOC118768527"; ID ""; gene_name "LOC118768527"; transcript_id "XR_005004349.1"; product "uncharacterized LOC118768527, transcript variant X1"; exon_number "1"; model_evidence "Supporting evidence includes similarity to: 100% coverage of the annotated genomic feature by RNAseq alignments, including 2 samples with support for all annotated introns";
NC_043026.1	Gnomon	exon	1516652	1517149	.	+	.	gene_id "LOC118768527"; db_xref "GeneID:118768527"; gbkey "ncRNA"; gene "LOC118768527"; ID ""; gene_name "LOC118768527"; transcript_id "XR_005004349.1"; product "uncharacterized LOC118768527, transcript variant X1"; exon_number "2"; model_evidence "Supporting evidence includes similarity to: 100% coverage of the annotated genomic feature by RNAseq alignments, including 2 samples with support for all annotated introns";
NC_043026.1	Gnomon	transcript	1516438	1517149	.	+	.	gene_id "LOC118768527"; ID "XR_005004350.1"; gene_name "LOC118768527"; transcript_id "XR_005004350.1";
NC_043026.1	Gnomon	exon	1516438	1516488	.	+	.	gene_id "LOC118768527"; db_xref "GeneID:118768527"; gbkey "ncRNA"; gene "LOC118768527"; ID ""; gene_name "LOC118768527"; transcript_id "XR_005004350.1"; product "uncharacterized LOC118768527, transcript variant X2"; exon_number "1"; model_evidence "Supporting evidence includes similarity to: 100% coverage of the annotated genomic feature by RNAseq alignments, including 3 samples with support for all annotated introns";
NC_043026.1	Gnomon	exon	1516652	1517149	.	+	.	gene_id "LOC118768527"; db_xref "GeneID:118768527"; gbkey "ncRNA"; gene "LOC118768527"; ID ""; gene_name "LOC118768527"; transcript_id "XR_005004350.1"; product "uncharacterized LOC118768527, transcript variant X2"; exon_number "2"; model_evidence "Supporting evidence includes similarity to: 100% coverage of the annotated genomic feature by RNAseq alignments, including 3 samples with support for all annotated introns";
NC_043026.1	Gnomon	gene	2118778	2123676	.	+	.	gene_id "LOC118768528"; db_xref "GeneID:118768528"; gbkey "Gene"; gene "LOC118768528"; gene_biotype "lncRNA"; ID ""; gene_name "LOC118768528";
NC_043026.1	Gnomon	transcript	2118778	2123676	.	+	.	gene_id "LOC118768528"; ID "XR_005004351.1"; gene_name "LOC118768528"; transcript_id "XR_005004351.1";
NC_043026.1	Gnomon	exon	2118778	2119491	.	+	.	gene_id "LOC118768528"; db_xref "GeneID:118768528"; gbkey "ncRNA"; gene "LOC118768528"; ID ""; gene_name "LOC118768528"; transcript_id "XR_005004351.1"; product "uncharacterized LOC118768528"; exon_number "1"; model_evidence "Supporting evidence includes similarity to: 100% coverage of the annotated genomic feature by RNAseq alignments, including 6 samples with support for all annotated introns";
NC_043026.1	Gnomon	exon	2122880	2122889	.	+	.	gene_id "LOC118768528"; db_xref "GeneID:118768528"; gbkey "ncRNA"; gene "LOC118768528"; ID ""; gene_name "LOC118768528"; transcript_id "XR_005004351.1"; product "uncharacterized LOC118768528"; exon_number "2"; model_evidence "Supporting evidence includes similarity to: 100% coverage of the annotated genomic feature by RNAseq alignments, including 6 samples with support for all annotated introns";
NC_043026.1	Gnomon	exon	2123666	2123676	.	+	.	gene_id "LOC118768528"; db_xref "GeneID:118768528"; gbkey "ncRNA"; gene "LOC118768528"; ID ""; gene_name "LOC118768528"; transcript_id "XR_005004351.1"; product "uncharacterized LOC118768528"; exon_number "3"; model_evidence "Supporting evidence includes similarity to: 100% coverage of the annotated genomic feature by RNAseq alignments, including 6 samples with support for all annotated introns";
NC_043026.1	Gnomon	gene	2281340	2284792	.	+	.	gene_id "LOC118768529"; db_xref "GeneID:118768529"; gbkey "Gene"; gene "LOC118768529"; gene_biotype "lncRNA"; ID ""; gene_name "LOC118768529";
NC_043026.1	Gnomon	transcript	2281340	2284792	.	+	.	gene_id "LOC118768529"; ID "XR_005004352.1"; gene_name "LOC118768529"; transcript_id "XR_005004352.1";
NC_043026.1	Gnomon	exon	2281340	2281531	.	+	.	gene_id "LOC118768529"; db_xref "GeneID:118768529"; gbkey "ncRNA"; gene "LOC118768529"; ID ""; gene_name "LOC118768529"; transcript_id "XR_005004352.1"; product "uncharacterized LOC118768529"; exon_number "1"; model_evidence "Supporting evidence includes similarity to: 100% coverage of the annotated genomic feature by RNAseq alignments, including 6 samples with support for all annotated introns";
NC_043026.1	Gnomon	exon	2282092	2282098	.	+	.	gene_id "LOC118768529"; db_xref "GeneID:118768529"; gbkey "ncRNA"; gene "LOC118768529"; ID ""; gene_name "LOC118768529"; transcript_id "XR_005004352.1"; product "uncharacterized LOC118768529"; exon_number "2"; model_evidence "Supporting evidence includes similarity to: 100% coverage of the annotated genomic feature by RNAseq alignments, including 6 samples with support for all annotated introns";
NC_043026.1	Gnomon	exon	2284782	2284792	.	+	.	gene_id "LOC118768529"; db_xref "GeneID:118768529"; gbkey "ncRNA"; gene "LOC118768529"; ID ""; gene_name "LOC118768529"; transcript_id "XR_005004352.1"; product "uncharacterized LOC118768529"; exon_number "3"; model_evidence "Supporting evidence includes similarity to: 100% coverage of the annotated genomic feature by RNAseq alignments, including 6 samples with support for all annotated introns";
NC_043026.1	Gnomon	gene	2288132	2310036	.	+	.	gene_id "LOC118768530"; db_xref "GeneID:118768530"; gbkey "Gene"; gene "LOC118768530"; gene_biotype "lncRNA"; ID ""; gene_name "LOC118768530";
NC_043026.1	Gnomon	transcript	2288132	2310036	.	+	.	gene_id "LOC118768530"; ID "XR_005004353.1"; gene_name "LOC118768530"; transcript_id "XR_005004353.1";
NC_043026.1	Gnomon	exon	2288132	2288143	.	+	.	gene_id "LOC118768530"; db_xref "GeneID:118768530"; gbkey "ncRNA"; gene "LOC118768530"; ID ""; gene_name "LOC118768530"; transcript_id "XR_005004353.1"; product "uncharacterized LOC118768530"; exon_number "1"; model_evidence "Supporting evidence includes similarity to: 100% coverage of the annotated genomic feature by RNAseq alignments, including 3 samples with support for all annotated introns";
NC_043026.1	Gnomon	exon	2299049	2299053	.	+	.	gene_id "LOC118768530"; db_xref "GeneID:118768530"; gbkey "ncRNA"; gene "LOC118768530"; ID ""; gene_name "LOC118768530"; transcript_id "XR_005004353.1"; product "uncharacterized LOC118768530"; exon_number "2"; model_evidence "Supporting evidence includes similarity to: 100% coverage of the annotated genomic feature by RNAseq alignments, including 3 samples with support for all annotated introns";
NC_043026.1	Gnomon	exon	2309935	2310036	.	+	.	gene_id "LOC118768530"; db_xref "GeneID:118768530"; gbkey "ncRNA"; gene "LOC118768530"; ID ""; gene_name "LOC118768530"; transcript_id "XR_005004353.1"; product "uncharacterized LOC118768530"; exon_number "3"; model_evidence "Supporting evidence includes similarity to: 100% coverage of the annotated genomic feature by RNAseq alignments, including 3 samples with support for all annotated introns";
NC_043026.1	Gnomon	gene	2651932	2725971	.	+	.	gene_id "LOC118768531"; db_xref "GeneID:118768531"; gbkey "Gene"; gene "LOC118768531"; gene_biotype "protein_coding"; ID ""; gene_name "LOC118768531";
NC_043026.1	Gnomon~FLAMseq	transcript	2651932	2725971	.	+	.	gene_id "LOC118768531"; ID "XM_036515207.1"; gene_name "LOC118768531"; transcript_id "FLAMseq_ext~XM_036515207.1"; three_prime_ext "28659";
NC_043026.1	Gnomon~FLAMseq	exon	2651932	2652526	.	+	.	gene_id "LOC118768531"; db_xref "GeneID:118768531"; gbkey "mRNA"; gene "LOC118768531"; ID ""; gene_name "LOC118768531"; transcript_id "FLAMseq_ext~XM_036515207.1"; product "voltage-dependent calcium channel gamma-5 subunit-like"; exon_number "1"; model_evidence "Supporting evidence includes similarity to: 1 Protein, and 100% coverage of the annotated genomic feature by RNAseq alignments, including 18 samples with support for all annotated introns";
NC_043026.1	Gnomon~FLAMseq	exon	2679668	2679757	.	+	.	gene_id "LOC118768531"; db_xref "GeneID:118768531"; gbkey "mRNA"; gene "LOC118768531"; ID ""; gene_name "LOC118768531"; transcript_id "FLAMseq_ext~XM_036515207.1"; product "voltage-dependent calcium channel gamma-5 subunit-like"; exon_number "2"; model_evidence "Supporting evidence includes similarity to: 1 Protein, and 100% coverage of the annotated genomic feature by RNAseq alignments, including 18 samples with support for all annotated introns";
NC_043026.1	Gnomon~FLAMseq	exon	2683617	2683751	.	+	.	gene_id "LOC118768531"; db_xref "GeneID:118768531"; gbkey "mRNA"; gene "LOC118768531"; ID ""; gene_name "LOC118768531"; transcript_id "FLAMseq_ext~XM_036515207.1"; product "voltage-dependent calcium channel gamma-5 subunit-like"; exon_number "3"; model_evidence "Supporting evidence includes similarity to: 1 Protein, and 100% coverage of the annotated genomic feature by RNAseq alignments, including 18 samples with support for all annotated introns";
NC_043026.1	Gnomon~FLAMseq	exon	2696668	2697312	.	+	.	gene_id "LOC118768531"; db_xref "GeneID:118768531"; gbkey "mRNA"; gene "LOC118768531"; ID ""; gene_name "LOC118768531"; transcript_id "FLAMseq_ext~XM_036515207.1"; product "voltage-dependent calcium channel gamma-5 subunit-like"; exon_number "4"; model_evidence "Supporting evidence includes similarity to: 1 Protein, and 100% coverage of the annotated genomic feature by RNAseq alignments, including 18 samples with support for all annotated introns";
NC_043026.1	Gnomon~FLAMseq	exon	2696668	2725971	.	+	.	gene_id "LOC118768531"; db_xref "GeneID:118768531"; gbkey "mRNA"; gene "LOC118768531"; ID ""; gene_name "LOC118768531"; transcript_id "FLAMseq_ext~XM_036515207.1"; product ""; exon_number "4"; model_evidence "Supporting evidence includes similarity to: 1 Protein, and 100% coverage of the annotated genomic feature by RNAseq alignments"; three_prime_ext "28659";
NC_043026.1	Gnomon	transcript	2651932	2697312	.	+	.	gene_id "LOC118768531"; ID "XM_036515207.1"; gene_name "LOC118768531"; transcript_id "XM_036515207.1";
NC_043026.1	Gnomon	CDS	2652334	2652526	.	+	0	gene_id "LOC118768531"; db_xref "GeneID:118768531"; gbkey "CDS"; gene "LOC118768531"; ID ""; gene_name "LOC118768531"; transcript_id "XM_036515207.1"; product "voltage-dependent calcium channel gamma-5 subunit-like"; protein_id "XP_036371100.1"; exon_number "1";
NC_043026.1	Gnomon	CDS	2679668	2679757	.	+	2	gene_id "LOC118768531"; db_xref "GeneID:118768531"; gbkey "CDS"; gene "LOC118768531"; ID ""; gene_name "LOC118768531"; transcript_id "XM_036515207.1"; product "voltage-dependent calcium channel gamma-5 subunit-like"; protein_id "XP_036371100.1"; exon_number "2";
NC_043026.1	Gnomon	CDS	2683617	2683751	.	+	2	gene_id "LOC118768531"; db_xref "GeneID:118768531"; gbkey "CDS"; gene "LOC118768531"; ID ""; gene_name "LOC118768531"; transcript_id "XM_036515207.1"; product "voltage-dependent calcium channel gamma-5 subunit-like"; protein_id "XP_036371100.1"; exon_number "3";
NC_043026.1	Gnomon	CDS	2696668	2697275	.	+	2	gene_id "LOC118768531"; db_xref "GeneID:118768531"; gbkey "CDS"; gene "LOC118768531"; ID ""; gene_name "LOC118768531"; transcript_id "XM_036515207.1"; product "voltage-dependent calcium channel gamma-5 subunit-like"; protein_id "XP_036371100.1"; exon_number "4";
NC_043026.1	Gnomon	exon	2651932	2652526	.	+	.	gene_id "LOC118768531"; db_xref "GeneID:118768531"; gbkey "mRNA"; gene "LOC118768531"; ID ""; gene_name "LOC118768531"; transcript_id "XM_036515207.1"; product "voltage-dependent calcium channel gamma-5 subunit-like"; exon_number "1"; model_evidence "Supporting evidence includes similarity to: 1 Protein, and 100% coverage of the annotated genomic feature by RNAseq alignments, including 18 samples with support for all annotated introns";
NC_043026.1	Gnomon	exon	2679668	2679757	.	+	.	gene_id "LOC118768531"; db_xref "GeneID:118768531"; gbkey "mRNA"; gene "LOC118768531"; ID ""; gene_name "LOC118768531"; transcript_id "XM_036515207.1"; product "voltage-dependent calcium channel gamma-5 subunit-like"; exon_number "2"; model_evidence "Supporting evidence includes similarity to: 1 Protein, and 100% coverage of the annotated genomic feature by RNAseq alignments, including 18 samples with support for all annotated introns";
NC_043026.1	Gnomon	exon	2683617	2683751	.	+	.	gene_id "LOC118768531"; db_xref "GeneID:118768531"; gbkey "mRNA"; gene "LOC118768531"; ID ""; gene_name "LOC118768531"; transcript_id "XM_036515207.1"; product "voltage-dependent calcium channel gamma-5 subunit-like"; exon_number "3"; model_evidence "Supporting evidence includes similarity to: 1 Protein, and 100% coverage of the annotated genomic feature by RNAseq alignments, including 18 samples with support for all annotated introns";
NC_043026.1	Gnomon	exon	2696668	2697312	.	+	.	gene_id "LOC118768531"; db_xref "GeneID:118768531"; gbkey "mRNA"; gene "LOC118768531"; ID ""; gene_name "LOC118768531"; transcript_id "XM_036515207.1"; product "voltage-dependent calcium channel gamma-5 subunit-like"; exon_number "4"; model_evidence "Supporting evidence includes similarity to: 1 Protein, and 100% coverage of the annotated genomic feature by RNAseq alignments, including 18 samples with support for all annotated introns";
NC_043026.1	Gnomon	start_codon	2652334	2652336	.	+	0	gene_id "LOC118768531"; db_xref "GeneID:118768531"; gbkey "CDS"; gene "LOC118768531"; ID ""; gene_name "LOC118768531"; transcript_id "XM_036515207.1"; product "voltage-dependent calcium channel gamma-5 subunit-like"; protein_id "XP_036371100.1"; exon_number "1";
NC_043026.1	Gnomon	stop_codon	2697276	2697278	.	+	0	gene_id "LOC118768531"; db_xref "GeneID:118768531"; gbkey "CDS"; gene "LOC118768531"; ID ""; gene_name "LOC118768531"; transcript_id "XM_036515207.1"; product "voltage-dependent calcium channel gamma-5 subunit-like"; protein_id "XP_036371100.1"; exon_number "4";
NC_043026.1	Gnomon	gene	2586868	2587618	.	-	.	gene_id "LOC118768532"; db_xref "GeneID:118768532"; gbkey "Gene"; gene "LOC118768532"; gene_biotype "protein_coding"; ID ""; gene_name "LOC118768532";
NC_043026.1	Gnomon	transcript	2586868	2587618	.	-	.	gene_id "LOC118768532"; ID "XM_036515208.1"; gene_name "LOC118768532"; transcript_id "XM_036515208.1";
NC_043026.1	Gnomon	CDS	2587043	2587147	.	-	0	gene_id "LOC118768532"; db_xref "GeneID:118768532"; gbkey "CDS"; gene "LOC118768532"; ID ""; gene_name "LOC118768532"; transcript_id "XM_036515208.1"; product "MATH domain and coiled-coil domain-containing protein At2g42475-like"; protein_id "XP_036371101.1"; exon_number "2";
NC_043026.1	Gnomon	CDS	2587181	2587588	.	-	0	gene_id "LOC118768532"; db_xref "GeneID:118768532"; gbkey "CDS"; gene "LOC118768532"; ID ""; gene_name "LOC118768532"; transcript_id "XM_036515208.1"; product "MATH domain and coiled-coil domain-containing protein At2g42475-like"; protein_id "XP_036371101.1"; exon_number "1";
NC_043026.1	Gnomon	exon	2586868	2587147	.	-	.	gene_id "LOC118768532"; db_xref "GeneID:118768532"; gbkey "mRNA"; gene "LOC118768532"; ID ""; gene_name "LOC118768532"; transcript_id "XM_036515208.1"; product "MATH domain and coiled-coil domain-containing protein At2g42475-like"; exon_number "2"; model_evidence "Supporting evidence includes similarity to: 100% coverage of the annotated genomic feature by RNAseq alignments, including 3 samples with support for all annotated introns";
NC_043026.1	Gnomon	exon	2587181	2587618	.	-	.	gene_id "LOC118768532"; db_xref "GeneID:118768532"; gbkey "mRNA"; gene "LOC118768532"; ID ""; gene_name "LOC118768532"; transcript_id "XM_036515208.1"; product "MATH domain and coiled-coil domain-containing protein At2g42475-like"; exon_number "1"; model_evidence "Supporting evidence includes similarity to: 100% coverage of the annotated genomic feature by RNAseq alignments, including 3 samples with support for all annotated introns";
NC_043026.1	Gnomon	start_codon	2587586	2587588	.	-	0	gene_id "LOC118768532"; db_xref "GeneID:118768532"; gbkey "CDS"; gene "LOC118768532"; ID ""; gene_name "LOC118768532"; transcript_id "XM_036515208.1"; product "MATH domain and coiled-coil domain-containing protein At2g42475-like"; protein_id "XP_036371101.1"; exon_number "1";
NC_043026.1	Gnomon	stop_codon	2587040	2587042	.	-	0	gene_id "LOC118768532"; db_xref "GeneID:118768532"; gbkey "CDS"; gene "LOC118768532"; ID ""; gene_name "LOC118768532"; transcript_id "XM_036515208.1"; product "MATH domain and coiled-coil domain-containing protein At2g42475-like"; protein_id "XP_036371101.1"; exon_number "2";
NC_043026.1	Gnomon	gene	3721977	3739679	.	-	.	gene_id "LOC118768533"; db_xref "GeneID:118768533"; gbkey "Gene"; gene "LOC118768533"; gene_biotype "lncRNA"; ID ""; gene_name "LOC118768533";
NC_043026.1	Gnomon~FLAMseq	transcript	3721977	3738842	.	-	.	gene_id "LOC118768533"; ID "XR_005004355.1"; gene_name "LOC118768533"; transcript_id "FLAMseq_ext~XR_005004355.1"; three_prime_ext "14577";
NC_043026.1	Gnomon~FLAMseq	exon	3736554	3736976	.	-	.	gene_id "LOC118768533"; db_xref "GeneID:118768533"; gbkey "ncRNA"; gene "LOC118768533"; ID ""; gene_name "LOC118768533"; transcript_id "FLAMseq_ext~XR_005004355.1"; product "uncharacterized LOC118768533, transcript variant X1"; exon_number "3"; model_evidence "Supporting evidence includes similarity to: 100% coverage of the annotated genomic feature by RNAseq alignments, including 18 samples with support for all annotated introns";
NC_043026.1	Gnomon~FLAMseq	exon	3737176	3737291	.	-	.	gene_id "LOC118768533"; db_xref "GeneID:118768533"; gbkey "ncRNA"; gene "LOC118768533"; ID ""; gene_name "LOC118768533"; transcript_id "FLAMseq_ext~XR_005004355.1"; product "uncharacterized LOC118768533, transcript variant X1"; exon_number "2"; model_evidence "Supporting evidence includes similarity to: 100% coverage of the annotated genomic feature by RNAseq alignments, including 18 samples with support for all annotated introns";
NC_043026.1	Gnomon~FLAMseq	exon	3738046	3738842	.	-	.	gene_id "LOC118768533"; db_xref "GeneID:118768533"; gbkey "ncRNA"; gene "LOC118768533"; ID ""; gene_name "LOC118768533"; transcript_id "FLAMseq_ext~XR_005004355.1"; product "uncharacterized LOC118768533, transcript variant X1"; exon_number "1"; model_evidence "Supporting evidence includes similarity to: 100% coverage of the annotated genomic feature by RNAseq alignments, including 18 samples with support for all annotated introns";
NC_043026.1	Gnomon~FLAMseq	exon	3721977	3736976	.	-	.	gene_id "LOC118768533"; db_xref "GeneID:118768533"; gbkey "ncRNA"; gene "LOC118768533"; ID ""; gene_name "LOC118768533"; transcript_id "FLAMseq_ext~XR_005004355.1"; product "uncharacterized LOC118768533"; exon_number "3"; model_evidence "Supporting evidence includes similarity to: 100% coverage of the annotated genomic feature by RNAseq alignments"; three_prime_ext "14577";
NC_043026.1	Gnomon	transcript	3736554	3738842	.	-	.	gene_id "LOC118768533"; ID "XR_005004355.1"; gene_name "LOC118768533"; transcript_id "XR_005004355.1";
NC_043026.1	Gnomon	exon	3736554	3736976	.	-	.	gene_id "LOC118768533"; db_xref "GeneID:118768533"; gbkey "ncRNA"; gene "LOC118768533"; ID ""; gene_name "LOC118768533"; transcript_id "XR_005004355.1"; product "uncharacterized LOC118768533, transcript variant X1"; exon_number "3"; model_evidence "Supporting evidence includes similarity to: 100% coverage of the annotated genomic feature by RNAseq alignments, including 18 samples with support for all annotated introns";
NC_043026.1	Gnomon	exon	3737176	3737291	.	-	.	gene_id "LOC118768533"; db_xref "GeneID:118768533"; gbkey "ncRNA"; gene "LOC118768533"; ID ""; gene_name "LOC118768533"; transcript_id "XR_005004355.1"; product "uncharacterized LOC118768533, transcript variant X1"; exon_number "2"; model_evidence "Supporting evidence includes similarity to: 100% coverage of the annotated genomic feature by RNAseq alignments, including 18 samples with support for all annotated introns";
NC_043026.1	Gnomon	exon	3738046	3738842	.	-	.	gene_id "LOC118768533"; db_xref "GeneID:118768533"; gbkey "ncRNA"; gene "LOC118768533"; ID ""; gene_name "LOC118768533"; transcript_id "XR_005004355.1"; product "uncharacterized LOC118768533, transcript variant X1"; exon_number "1"; model_evidence "Supporting evidence includes similarity to: 100% coverage of the annotated genomic feature by RNAseq alignments, including 18 samples with support for all annotated introns";
NC_043026.1	Gnomon	transcript	3736554	3739679	.	-	.	gene_id "LOC118768533"; ID "XR_005004356.1"; gene_name "LOC118768533"; transcript_id "XR_005004356.1";
NC_043026.1	Gnomon	exon	3736554	3736976	.	-	.	gene_id "LOC118768533"; db_xref "GeneID:118768533"; gbkey "ncRNA"; gene "LOC118768533"; ID ""; gene_name "LOC118768533"; transcript_id "XR_005004356.1"; product "uncharacterized LOC118768533, transcript variant X2"; exon_number "3"; model_evidence "Supporting evidence includes similarity to: 100% coverage of the annotated genomic feature by RNAseq alignments, including 7 samples with support for all annotated introns";
NC_043026.1	Gnomon	exon	3737176	3737291	.	-	.	gene_id "LOC118768533"; db_xref "GeneID:118768533"; gbkey "ncRNA"; gene "LOC118768533"; ID ""; gene_name "LOC118768533"; transcript_id "XR_005004356.1"; product "uncharacterized LOC118768533, transcript variant X2"; exon_number "2"; model_evidence "Supporting evidence includes similarity to: 100% coverage of the annotated genomic feature by RNAseq alignments, including 7 samples with support for all annotated introns";
NC_043026.1	Gnomon	exon	3739041	3739679	.	-	.	gene_id "LOC118768533"; db_xref "GeneID:118768533"; gbkey "ncRNA"; gene "LOC118768533"; ID ""; gene_name "LOC118768533"; transcript_id "XR_005004356.1"; product "uncharacterized LOC118768533, transcript variant X2"; exon_number "1"; model_evidence "Supporting evidence includes similarity to: 100% coverage of the annotated genomic feature by RNAseq alignments, including 7 samples with support for all annotated introns";
NC_043026.1	Gnomon	transcript	3736554	3738842	.	-	.	gene_id "LOC118768533"; ID "XR_005004357.1"; gene_name "LOC118768533"; transcript_id "XR_005004357.1";
NC_043026.1	Gnomon	exon	3736554	3736976	.	-	.	gene_id "LOC118768533"; db_xref "GeneID:118768533"; gbkey "ncRNA"; gene "LOC118768533"; ID ""; gene_name "LOC118768533"; transcript_id "XR_005004357.1"; product "uncharacterized LOC118768533, transcript variant X3"; exon_number "2"; model_evidence "Supporting evidence includes similarity to: 100% coverage of the annotated genomic feature by RNAseq alignments, including 2 samples with support for all annotated introns";
NC_043026.1	Gnomon	exon	3737930	3738842	.	-	.	gene_id "LOC118768533"; db_xref "GeneID:118768533"; gbkey "ncRNA"; gene "LOC118768533"; ID ""; gene_name "LOC118768533"; transcript_id "XR_005004357.1"; product "uncharacterized LOC118768533, transcript variant X3"; exon_number "1"; model_evidence "Supporting evidence includes similarity to: 100% coverage of the annotated genomic feature by RNAseq alignments, including 2 samples with support for all annotated introns";
NC_043026.1	Gnomon	gene	4083746	4085295	.	+	.	gene_id "LOC118768534"; db_xref "GeneID:118768534"; gbkey "Gene"; gene "LOC118768534"; gene_biotype "lncRNA"; ID ""; gene_name "LOC118768534";
NC_043026.1	Gnomon	transcript	4083746	4085295	.	+	.	gene_id "LOC118768534"; ID "XR_005004358.1"; gene_name "LOC118768534"; transcript_id "XR_005004358.1";
NC_043026.1	Gnomon	exon	4083746	4084304	.	+	.	gene_id "LOC118768534"; db_xref "GeneID:118768534"; gbkey "ncRNA"; gene "LOC118768534"; ID ""; gene_name "LOC118768534"; transcript_id "XR_005004358.1"; product "uncharacterized LOC118768534"; exon_number "1"; model_evidence "Supporting evidence includes similarity to: 100% coverage of the annotated genomic feature by RNAseq alignments, including 12 samples with support for all annotated introns";
NC_043026.1	Gnomon	exon	4084560	4085295	.	+	.	gene_id "LOC118768534"; db_xref "GeneID:118768534"; gbkey "ncRNA"; gene "LOC118768534"; ID ""; gene_name "LOC118768534"; transcript_id "XR_005004358.1"; product "uncharacterized LOC118768534"; exon_number "2"; model_evidence "Supporting evidence includes similarity to: 100% coverage of the annotated genomic feature by RNAseq alignments, including 12 samples with support for all annotated introns";
NC_043026.1	Gnomon	gene	3367733	3386562	.	+	.	gene_id "LOC118768535"; db_xref "GeneID:118768535"; gbkey "Gene"; gene "LOC118768535"; gene_biotype "protein_coding"; ID ""; gene_name "LOC118768535";
NC_043026.1	Gnomon~FLAMseq	transcript	3367733	3386562	.	+	.	gene_id "LOC118768535"; ID "XM_036515210.1"; gene_name "LOC118768535"; transcript_id "FLAMseq_ext~XM_036515210.1"; three_prime_ext "18072";
NC_043026.1	Gnomon~FLAMseq	exon	3367733	3368177	.	+	.	gene_id "LOC118768535"; db_xref "GeneID:118768535"; gbkey "mRNA"; gene "LOC118768535"; ID ""; gene_name "LOC118768535"; transcript_id "FLAMseq_ext~XM_036515210.1"; product "involucrin-like, transcript variant X1"; exon_number "1"; model_evidence "Supporting evidence includes similarity to: 100% coverage of the annotated genomic feature by RNAseq alignments, including 3 samples with support for all annotated introns";
NC_043026.1	Gnomon~FLAMseq	exon	3368211	3368490	.	+	.	gene_id "LOC118768535"; db_xref "GeneID:118768535"; gbkey "mRNA"; gene "LOC118768535"; ID ""; gene_name "LOC118768535"; transcript_id "FLAMseq_ext~XM_036515210.1"; product "involucrin-like, transcript variant X1"; exon_number "2"; model_evidence "Supporting evidence includes similarity to: 100% coverage of the annotated genomic feature by RNAseq alignments, including 3 samples with support for all annotated introns";
NC_043026.1	Gnomon~FLAMseq	exon	3368211	3386562	.	+	.	gene_id "LOC118768535"; db_xref "GeneID:118768535"; gbkey "mRNA"; gene "LOC118768535"; ID ""; gene_name "LOC118768535"; transcript_id "FLAMseq_ext~XM_036515210.1"; product "involucrin-like"; exon_number "2"; model_evidence "Supporting evidence includes similarity to: 100% coverage of the annotated genomic feature by RNAseq alignments"; three_prime_ext "18072";
NC_043026.1	Gnomon	transcript	3367733	3368490	.	+	.	gene_id "LOC118768535"; ID "XM_036515210.1"; gene_name "LOC118768535"; transcript_id "XM_036515210.1";
NC_043026.1	Gnomon	CDS	3367770	3368177	.	+	0	gene_id "LOC118768535"; db_xref "GeneID:118768535"; gbkey "CDS"; gene "LOC118768535"; ID ""; gene_name "LOC118768535"; transcript_id "XM_036515210.1"; product "MATH domain and coiled-coil domain-containing protein At2g42475-like isoform X1"; protein_id "XP_036371103.1"; exon_number "1";
NC_043026.1	Gnomon	CDS	3368211	3368315	.	+	0	gene_id "LOC118768535"; db_xref "GeneID:118768535"; gbkey "CDS"; gene "LOC118768535"; ID ""; gene_name "LOC118768535"; transcript_id "XM_036515210.1"; product "MATH domain and coiled-coil domain-containing protein At2g42475-like isoform X1"; protein_id "XP_036371103.1"; exon_number "2";
NC_043026.1	Gnomon	exon	3367733	3368177	.	+	.	gene_id "LOC118768535"; db_xref "GeneID:118768535"; gbkey "mRNA"; gene "LOC118768535"; ID ""; gene_name "LOC118768535"; transcript_id "XM_036515210.1"; product "involucrin-like, transcript variant X1"; exon_number "1"; model_evidence "Supporting evidence includes similarity to: 100% coverage of the annotated genomic feature by RNAseq alignments, including 3 samples with support for all annotated introns";
NC_043026.1	Gnomon	exon	3368211	3368490	.	+	.	gene_id "LOC118768535"; db_xref "GeneID:118768535"; gbkey "mRNA"; gene "LOC118768535"; ID ""; gene_name "LOC118768535"; transcript_id "XM_036515210.1"; product "involucrin-like, transcript variant X1"; exon_number "2"; model_evidence "Supporting evidence includes similarity to: 100% coverage of the annotated genomic feature by RNAseq alignments, including 3 samples with support for all annotated introns";
NC_043026.1	Gnomon	start_codon	3367770	3367772	.	+	0	gene_id "LOC118768535"; db_xref "GeneID:118768535"; gbkey "CDS"; gene "LOC118768535"; ID ""; gene_name "LOC118768535"; transcript_id "XM_036515210.1"; product "MATH domain and coiled-coil domain-containing protein At2g42475-like isoform X1"; protein_id "XP_036371103.1"; exon_number "1";
NC_043026.1	Gnomon	stop_codon	3368316	3368318	.	+	0	gene_id "LOC118768535"; db_xref "GeneID:118768535"; gbkey "CDS"; gene "LOC118768535"; ID ""; gene_name "LOC118768535"; transcript_id "XM_036515210.1"; product "MATH domain and coiled-coil domain-containing protein At2g42475-like isoform X1"; protein_id "XP_036371103.1"; exon_number "2";
NC_043026.1	Gnomon	transcript	3367733	3368490	.	+	.	gene_id "LOC118768535"; ID "XM_036515211.1"; gene_name "LOC118768535"; transcript_id "XM_036515211.1";
NC_043026.1	Gnomon	CDS	3367770	3368124	.	+	0	gene_id "LOC118768535"; db_xref "GeneID:118768535"; gbkey "CDS"; gene "LOC118768535"; ID ""; gene_name "LOC118768535"; transcript_id "XM_036515211.1"; product "involucrin-like isoform X2"; protein_id "XP_036371104.1"; exon_number "1";
NC_043026.1	Gnomon	CDS	3368200	3368315	.	+	2	gene_id "LOC118768535"; db_xref "GeneID:118768535"; gbkey "CDS"; gene "LOC118768535"; ID ""; gene_name "LOC118768535"; transcript_id "XM_036515211.1"; product "involucrin-like isoform X2"; protein_id "XP_036371104.1"; exon_number "2";
NC_043026.1	Gnomon	exon	3367733	3368124	.	+	.	gene_id "LOC118768535"; db_xref "GeneID:118768535"; gbkey "mRNA"; gene "LOC118768535"; ID ""; gene_name "LOC118768535"; transcript_id "XM_036515211.1"; product "involucrin-like, transcript variant X2"; exon_number "1"; model_evidence "Supporting evidence includes similarity to: 100% coverage of the annotated genomic feature by RNAseq alignments, including 1 sample with support for all annotated introns";
NC_043026.1	Gnomon	exon	3368200	3368490	.	+	.	gene_id "LOC118768535"; db_xref "GeneID:118768535"; gbkey "mRNA"; gene "LOC118768535"; ID ""; gene_name "LOC118768535"; transcript_id "XM_036515211.1"; product "involucrin-like, transcript variant X2"; exon_number "2"; model_evidence "Supporting evidence includes similarity to: 100% coverage of the annotated genomic feature by RNAseq alignments, including 1 sample with support for all annotated introns";
NC_043026.1	Gnomon	start_codon	3367770	3367772	.	+	0	gene_id "LOC118768535"; db_xref "GeneID:118768535"; gbkey "CDS"; gene "LOC118768535"; ID ""; gene_name "LOC118768535"; transcript_id "XM_036515211.1"; product "involucrin-like isoform X2"; protein_id "XP_036371104.1"; exon_number "1";
NC_043026.1	Gnomon	stop_codon	3368316	3368318	.	+	0	gene_id "LOC118768535"; db_xref "GeneID:118768535"; gbkey "CDS"; gene "LOC118768535"; ID ""; gene_name "LOC118768535"; transcript_id "XM_036515211.1"; product "involucrin-like isoform X2"; protein_id "XP_036371104.1"; exon_number "2";
NC_043026.1	Gnomon	gene	10911539	10955077	.	-	.	gene_id "LOC118768536"; db_xref "GeneID:118768536"; gbkey "Gene"; gene "LOC118768536"; gene_biotype "protein_coding"; ID ""; gene_name "LOC118768536";
NC_043026.1	Gnomon	transcript	10911539	10955077	.	-	.	gene_id "LOC118768536"; ID "XM_036515214.1"; gene_name "LOC118768536"; transcript_id "XM_036515214.1";
NC_043026.1	Gnomon	CDS	10912276	10912536	.	-	0	gene_id "LOC118768536"; db_xref "GeneID:118768536"; gbkey "CDS"; gene "LOC118768536"; ID ""; gene_name "LOC118768536"; transcript_id "XM_036515214.1"; product "uncharacterized protein LOC118768536"; protein_id "XP_036371107.1"; exon_number "23";
NC_043026.1	Gnomon	CDS	10915034	10915221	.	-	2	gene_id "LOC118768536"; db_xref "GeneID:118768536"; gbkey "CDS"; gene "LOC118768536"; ID ""; gene_name "LOC118768536"; transcript_id "XM_036515214.1"; product "uncharacterized protein LOC118768536"; protein_id "XP_036371107.1"; exon_number "22";
NC_043026.1	Gnomon	CDS	10916534	10916702	.	-	0	gene_id "LOC118768536"; db_xref "GeneID:118768536"; gbkey "CDS"; gene "LOC118768536"; ID ""; gene_name "LOC118768536"; transcript_id "XM_036515214.1"; product "uncharacterized protein LOC118768536"; protein_id "XP_036371107.1"; exon_number "21";
NC_043026.1	Gnomon	CDS	10917165	10917488	.	-	0	gene_id "LOC118768536"; db_xref "GeneID:118768536"; gbkey "CDS"; gene "LOC118768536"; ID ""; gene_name "LOC118768536"; transcript_id "XM_036515214.1"; product "uncharacterized protein LOC118768536"; protein_id "XP_036371107.1"; exon_number "20";
NC_043026.1	Gnomon	CDS	10918657	10921716	.	-	0	gene_id "LOC118768536"; db_xref "GeneID:118768536"; gbkey "CDS"; gene "LOC118768536"; ID ""; gene_name "LOC118768536"; transcript_id "XM_036515214.1"; product "uncharacterized protein LOC118768536"; protein_id "XP_036371107.1"; exon_number "19";
NC_043026.1	Gnomon	CDS	10923915	10924137	.	-	1	gene_id "LOC118768536"; db_xref "GeneID:118768536"; gbkey "CDS"; gene "LOC118768536"; ID ""; gene_name "LOC118768536"; transcript_id "XM_036515214.1"; product "uncharacterized protein LOC118768536"; protein_id "XP_036371107.1"; exon_number "18";
NC_043026.1	Gnomon	CDS	10925429	10925648	.	-	2	gene_id "LOC118768536"; db_xref "GeneID:118768536"; gbkey "CDS"; gene "LOC118768536"; ID ""; gene_name "LOC118768536"; transcript_id "XM_036515214.1"; product "uncharacterized protein LOC118768536"; protein_id "XP_036371107.1"; exon_number "17";
NC_043026.1	Gnomon	CDS	10926734	10927006	.	-	2	gene_id "LOC118768536"; db_xref "GeneID:118768536"; gbkey "CDS"; gene "LOC118768536"; ID ""; gene_name "LOC118768536"; transcript_id "XM_036515214.1"; product "uncharacterized protein LOC118768536"; protein_id "XP_036371107.1"; exon_number "16";
NC_043026.1	Gnomon	CDS	10928507	10928767	.	-	2	gene_id "LOC118768536"; db_xref "GeneID:118768536"; gbkey "CDS"; gene "LOC118768536"; ID ""; gene_name "LOC118768536"; transcript_id "XM_036515214.1"; product "uncharacterized protein LOC118768536"; protein_id "XP_036371107.1"; exon_number "15";
NC_043026.1	Gnomon	CDS	10930938	10931064	.	-	0	gene_id "LOC118768536"; db_xref "GeneID:118768536"; gbkey "CDS"; gene "LOC118768536"; ID ""; gene_name "LOC118768536"; transcript_id "XM_036515214.1"; product "uncharacterized protein LOC118768536"; protein_id "XP_036371107.1"; exon_number "14";
NC_043026.1	Gnomon	CDS	10932465	10932723	.	-	1	gene_id "LOC118768536"; db_xref "GeneID:118768536"; gbkey "CDS"; gene "LOC118768536"; ID ""; gene_name "LOC118768536"; transcript_id "XM_036515214.1"; product "uncharacterized protein LOC118768536"; protein_id "XP_036371107.1"; exon_number "13";
NC_043026.1	Gnomon	CDS	10933870	10934037	.	-	1	gene_id "LOC118768536"; db_xref "GeneID:118768536"; gbkey "CDS"; gene "LOC118768536"; ID ""; gene_name "LOC118768536"; transcript_id "XM_036515214.1"; product "uncharacterized protein LOC118768536"; protein_id "XP_036371107.1"; exon_number "12";
NC_043026.1	Gnomon	CDS	10935613	10935872	.	-	0	gene_id "LOC118768536"; db_xref "GeneID:118768536"; gbkey "CDS"; gene "LOC118768536"; ID ""; gene_name "LOC118768536"; transcript_id "XM_036515214.1"; product "uncharacterized protein LOC118768536"; protein_id "XP_036371107.1"; exon_number "11";
NC_043026.1	Gnomon	CDS	10936619	10937128	.	-	0	gene_id "LOC118768536"; db_xref "GeneID:118768536"; gbkey "CDS"; gene "LOC118768536"; ID ""; gene_name "LOC118768536"; transcript_id "XM_036515214.1"; product "uncharacterized protein LOC118768536"; protein_id "XP_036371107.1"; exon_number "10";
NC_043026.1	Gnomon	CDS	10938212	10938532	.	-	0	gene_id "LOC118768536"; db_xref "GeneID:118768536"; gbkey "CDS"; gene "LOC118768536"; ID ""; gene_name "LOC118768536"; transcript_id "XM_036515214.1"; product "uncharacterized protein LOC118768536"; protein_id "XP_036371107.1"; exon_number "9";
NC_043026.1	Gnomon	CDS	10938934	10939099	.	-	1	gene_id "LOC118768536"; db_xref "GeneID:118768536"; gbkey "CDS"; gene "LOC118768536"; ID ""; gene_name "LOC118768536"; transcript_id "XM_036515214.1"; product "uncharacterized protein LOC118768536"; protein_id "XP_036371107.1"; exon_number "8";
NC_043026.1	Gnomon	CDS	10940189	10940444	.	-	2	gene_id "LOC118768536"; db_xref "GeneID:118768536"; gbkey "CDS"; gene "LOC118768536"; ID ""; gene_name "LOC118768536"; transcript_id "XM_036515214.1"; product "uncharacterized protein LOC118768536"; protein_id "XP_036371107.1"; exon_number "7";
NC_043026.1	Gnomon	CDS	10942409	10942610	.	-	0	gene_id "LOC118768536"; db_xref "GeneID:118768536"; gbkey "CDS"; gene "LOC118768536"; ID ""; gene_name "LOC118768536"; transcript_id "XM_036515214.1"; product "uncharacterized protein LOC118768536"; protein_id "XP_036371107.1"; exon_number "6";
NC_043026.1	Gnomon	CDS	10943214	10943366	.	-	0	gene_id "LOC118768536"; db_xref "GeneID:118768536"; gbkey "CDS"; gene "LOC118768536"; ID ""; gene_name "LOC118768536"; transcript_id "XM_036515214.1"; product "uncharacterized protein LOC118768536"; protein_id "XP_036371107.1"; exon_number "5";
NC_043026.1	Gnomon	CDS	10943553	10943777	.	-	0	gene_id "LOC118768536"; db_xref "GeneID:118768536"; gbkey "CDS"; gene "LOC118768536"; ID ""; gene_name "LOC118768536"; transcript_id "XM_036515214.1"; product "uncharacterized protein LOC118768536"; protein_id "XP_036371107.1"; exon_number "4";
NC_043026.1	Gnomon	CDS	10944511	10944671	.	-	2	gene_id "LOC118768536"; db_xref "GeneID:118768536"; gbkey "CDS"; gene "LOC118768536"; ID ""; gene_name "LOC118768536"; transcript_id "XM_036515214.1"; product "uncharacterized protein LOC118768536"; protein_id "XP_036371107.1"; exon_number "3";
NC_043026.1	Gnomon	CDS	10945377	10945433	.	-	2	gene_id "LOC118768536"; db_xref "GeneID:118768536"; gbkey "CDS"; gene "LOC118768536"; ID ""; gene_name "LOC118768536"; transcript_id "XM_036515214.1"; product "uncharacterized protein LOC118768536"; protein_id "XP_036371107.1"; exon_number "2";
NC_043026.1	Gnomon	CDS	10954939	10954996	.	-	0	gene_id "LOC118768536"; db_xref "GeneID:118768536"; gbkey "CDS"; gene "LOC118768536"; ID ""; gene_name "LOC118768536"; transcript_id "XM_036515214.1"; product "uncharacterized protein LOC118768536"; protein_id "XP_036371107.1"; exon_number "1";
NC_043026.1	Gnomon	exon	10911539	10911668	.	-	.	gene_id "LOC118768536"; db_xref "GeneID:118768536"; gbkey "mRNA"; gene "LOC118768536"; ID ""; gene_name "LOC118768536"; transcript_id "XM_036515214.1"; product "uncharacterized LOC118768536"; exon_number "24"; model_evidence "Supporting evidence includes similarity to: 1 Protein, and 100% coverage of the annotated genomic feature by RNAseq alignments, including 9 samples with support for all annotated introns";
NC_043026.1	Gnomon	exon	10912152	10912536	.	-	.	gene_id "LOC118768536"; db_xref "GeneID:118768536"; gbkey "mRNA"; gene "LOC118768536"; ID ""; gene_name "LOC118768536"; transcript_id "XM_036515214.1"; product "uncharacterized LOC118768536"; exon_number "23"; model_evidence "Supporting evidence includes similarity to: 1 Protein, and 100% coverage of the annotated genomic feature by RNAseq alignments, including 9 samples with support for all annotated introns";
NC_043026.1	Gnomon	exon	10915034	10915221	.	-	.	gene_id "LOC118768536"; db_xref "GeneID:118768536"; gbkey "mRNA"; gene "LOC118768536"; ID ""; gene_name "LOC118768536"; transcript_id "XM_036515214.1"; product "uncharacterized LOC118768536"; exon_number "22"; model_evidence "Supporting evidence includes similarity to: 1 Protein, and 100% coverage of the annotated genomic feature by RNAseq alignments, including 9 samples with support for all annotated introns";
NC_043026.1	Gnomon	exon	10916534	10916702	.	-	.	gene_id "LOC118768536"; db_xref "GeneID:118768536"; gbkey "mRNA"; gene "LOC118768536"; ID ""; gene_name "LOC118768536"; transcript_id "XM_036515214.1"; product "uncharacterized LOC118768536"; exon_number "21"; model_evidence "Supporting evidence includes similarity to: 1 Protein, and 100% coverage of the annotated genomic feature by RNAseq alignments, including 9 samples with support for all annotated introns";
NC_043026.1	Gnomon	exon	10917165	10917488	.	-	.	gene_id "LOC118768536"; db_xref "GeneID:118768536"; gbkey "mRNA"; gene "LOC118768536"; ID ""; gene_name "LOC118768536"; transcript_id "XM_036515214.1"; product "uncharacterized LOC118768536"; exon_number "20"; model_evidence "Supporting evidence includes similarity to: 1 Protein, and 100% coverage of the annotated genomic feature by RNAseq alignments, including 9 samples with support for all annotated introns";
NC_043026.1	Gnomon	exon	10918657	10921716	.	-	.	gene_id "LOC118768536"; db_xref "GeneID:118768536"; gbkey "mRNA"; gene "LOC118768536"; ID ""; gene_name "LOC118768536"; transcript_id "XM_036515214.1"; product "uncharacterized LOC118768536"; exon_number "19"; model_evidence "Supporting evidence includes similarity to: 1 Protein, and 100% coverage of the annotated genomic feature by RNAseq alignments, including 9 samples with support for all annotated introns";
NC_043026.1	Gnomon	exon	10923915	10924137	.	-	.	gene_id "LOC118768536"; db_xref "GeneID:118768536"; gbkey "mRNA"; gene "LOC118768536"; ID ""; gene_name "LOC118768536"; transcript_id "XM_036515214.1"; product "uncharacterized LOC118768536"; exon_number "18"; model_evidence "Supporting evidence includes similarity to: 1 Protein, and 100% coverage of the annotated genomic feature by RNAseq alignments, including 9 samples with support for all annotated introns";
NC_043026.1	Gnomon	exon	10925429	10925648	.	-	.	gene_id "LOC118768536"; db_xref "GeneID:118768536"; gbkey "mRNA"; gene "LOC118768536"; ID ""; gene_name "LOC118768536"; transcript_id "XM_036515214.1"; product "uncharacterized LOC118768536"; exon_number "17"; model_evidence "Supporting evidence includes similarity to: 1 Protein, and 100% coverage of the annotated genomic feature by RNAseq alignments, including 9 samples with support for all annotated introns";
NC_043026.1	Gnomon	exon	10926734	10927006	.	-	.	gene_id "LOC118768536"; db_xref "GeneID:118768536"; gbkey "mRNA"; gene "LOC118768536"; ID ""; gene_name "LOC118768536"; transcript_id "XM_036515214.1"; product "uncharacterized LOC118768536"; exon_number "16"; model_evidence "Supporting evidence includes similarity to: 1 Protein, and 100% coverage of the annotated genomic feature by RNAseq alignments, including 9 samples with support for all annotated introns";
NC_043026.1	Gnomon	exon	10928507	10928767	.	-	.	gene_id "LOC118768536"; db_xref "GeneID:118768536"; gbkey "mRNA"; gene "LOC118768536"; ID ""; gene_name "LOC118768536"; transcript_id "XM_036515214.1"; product "uncharacterized LOC118768536"; exon_number "15"; model_evidence "Supporting evidence includes similarity to: 1 Protein, and 100% coverage of the annotated genomic feature by RNAseq alignments, including 9 samples with support for all annotated introns";
NC_043026.1	Gnomon	exon	10930938	10931064	.	-	.	gene_id "LOC118768536"; db_xref "GeneID:118768536"; gbkey "mRNA"; gene "LOC118768536"; ID ""; gene_name "LOC118768536"; transcript_id "XM_036515214.1"; product "uncharacterized LOC118768536"; exon_number "14"; model_evidence "Supporting evidence includes similarity to: 1 Protein, and 100% coverage of the annotated genomic feature by RNAseq alignments, including 9 samples with support for all annotated introns";
NC_043026.1	Gnomon	exon	10932465	10932723	.	-	.	gene_id "LOC118768536"; db_xref "GeneID:118768536"; gbkey "mRNA"; gene "LOC118768536"; ID ""; gene_name "LOC118768536"; transcript_id "XM_036515214.1"; product "uncharacterized LOC118768536"; exon_number "13"; model_evidence "Supporting evidence includes similarity to: 1 Protein, and 100% coverage of the annotated genomic feature by RNAseq alignments, including 9 samples with support for all annotated introns";
NC_043026.1	Gnomon	exon	10933870	10934037	.	-	.	gene_id "LOC118768536"; db_xref "GeneID:118768536"; gbkey "mRNA"; gene "LOC118768536"; ID ""; gene_name "LOC118768536"; transcript_id "XM_036515214.1"; product "uncharacterized LOC118768536"; exon_number "12"; model_evidence "Supporting evidence includes similarity to: 1 Protein, and 100% coverage of the annotated genomic feature by RNAseq alignments, including 9 samples with support for all annotated introns";
NC_043026.1	Gnomon	exon	10935613	10935872	.	-	.	gene_id "LOC118768536"; db_xref "GeneID:118768536"; gbkey "mRNA"; gene "LOC118768536"; ID ""; gene_name "LOC118768536"; transcript_id "XM_036515214.1"; product "uncharacterized LOC118768536"; exon_number "11"; model_evidence "Supporting evidence includes similarity to: 1 Protein, and 100% coverage of the annotated genomic feature by RNAseq alignments, including 9 samples with support for all annotated introns";
NC_043026.1	Gnomon	exon	10936619	10937128	.	-	.	gene_id "LOC118768536"; db_xref "GeneID:118768536"; gbkey "mRNA"; gene "LOC118768536"; ID ""; gene_name "LOC118768536"; transcript_id "XM_036515214.1"; product "uncharacterized LOC118768536"; exon_number "10"; model_evidence "Supporting evidence includes similarity to: 1 Protein, and 100% coverage of the annotated genomic feature by RNAseq alignments, including 9 samples with support for all annotated introns";
NC_043026.1	Gnomon	exon	10938212	10938532	.	-	.	gene_id "LOC118768536"; db_xref "GeneID:118768536"; gbkey "mRNA"; gene "LOC118768536"; ID ""; gene_name "LOC118768536"; transcript_id "XM_036515214.1"; product "uncharacterized LOC118768536"; exon_number "9"; model_evidence "Supporting evidence includes similarity to: 1 Protein, and 100% coverage of the annotated genomic feature by RNAseq alignments, including 9 samples with support for all annotated introns";
NC_043026.1	Gnomon	exon	10938934	10939099	.	-	.	gene_id "LOC118768536"; db_xref "GeneID:118768536"; gbkey "mRNA"; gene "LOC118768536"; ID ""; gene_name "LOC118768536"; transcript_id "XM_036515214.1"; product "uncharacterized LOC118768536"; exon_number "8"; model_evidence "Supporting evidence includes similarity to: 1 Protein, and 100% coverage of the annotated genomic feature by RNAseq alignments, including 9 samples with support for all annotated introns";
NC_043026.1	Gnomon	exon	10940189	10940444	.	-	.	gene_id "LOC118768536"; db_xref "GeneID:118768536"; gbkey "mRNA"; gene "LOC118768536"; ID ""; gene_name "LOC118768536"; transcript_id "XM_036515214.1"; product "uncharacterized LOC118768536"; exon_number "7"; model_evidence "Supporting evidence includes similarity to: 1 Protein, and 100% coverage of the annotated genomic feature by RNAseq alignments, including 9 samples with support for all annotated introns";
NC_043026.1	Gnomon	exon	10942409	10942610	.	-	.	gene_id "LOC118768536"; db_xref "GeneID:118768536"; gbkey "mRNA"; gene "LOC118768536"; ID ""; gene_name "LOC118768536"; transcript_id "XM_036515214.1"; product "uncharacterized LOC118768536"; exon_number "6"; model_evidence "Supporting evidence includes similarity to: 1 Protein, and 100% coverage of the annotated genomic feature by RNAseq alignments, including 9 samples with support for all annotated introns";
NC_043026.1	Gnomon	exon	10943214	10943366	.	-	.	gene_id "LOC118768536"; db_xref "GeneID:118768536"; gbkey "mRNA"; gene "LOC118768536"; ID ""; gene_name "LOC118768536"; transcript_id "XM_036515214.1"; product "uncharacterized LOC118768536"; exon_number "5"; model_evidence "Supporting evidence includes similarity to: 1 Protein, and 100% coverage of the annotated genomic feature by RNAseq alignments, including 9 samples with support for all annotated introns";
NC_043026.1	Gnomon	exon	10943553	10943777	.	-	.	gene_id "LOC118768536"; db_xref "GeneID:118768536"; gbkey "mRNA"; gene "LOC118768536"; ID ""; gene_name "LOC118768536"; transcript_id "XM_036515214.1"; product "uncharacterized LOC118768536"; exon_number "4"; model_evidence "Supporting evidence includes similarity to: 1 Protein, and 100% coverage of the annotated genomic feature by RNAseq alignments, including 9 samples with support for all annotated introns";
NC_043026.1	Gnomon	exon	10944511	10944671	.	-	.	gene_id "LOC118768536"; db_xref "GeneID:118768536"; gbkey "mRNA"; gene "LOC118768536"; ID ""; gene_name "LOC118768536"; transcript_id "XM_036515214.1"; product "uncharacterized LOC118768536"; exon_number "3"; model_evidence "Supporting evidence includes similarity to: 1 Protein, and 100% coverage of the annotated genomic feature by RNAseq alignments, including 9 samples with support for all annotated introns";
NC_043026.1	Gnomon	exon	10945377	10945433	.	-	.	gene_id "LOC118768536"; db_xref "GeneID:118768536"; gbkey "mRNA"; gene "LOC118768536"; ID ""; gene_name "LOC118768536"; transcript_id "XM_036515214.1"; product "uncharacterized LOC118768536"; exon_number "2"; model_evidence "Supporting evidence includes similarity to: 1 Protein, and 100% coverage of the annotated genomic feature by RNAseq alignments, including 9 samples with support for all annotated introns";
NC_043026.1	Gnomon	exon	10954939	10955077	.	-	.	gene_id "LOC118768536"; db_xref "GeneID:118768536"; gbkey "mRNA"; gene "LOC118768536"; ID ""; gene_name "LOC118768536"; transcript_id "XM_036515214.1"; product "uncharacterized LOC118768536"; exon_number "1"; model_evidence "Supporting evidence includes similarity to: 1 Protein, and 100% coverage of the annotated genomic feature by RNAseq alignments, including 9 samples with support for all annotated introns";
NC_043026.1	Gnomon	start_codon	10954994	10954996	.	-	0	gene_id "LOC118768536"; db_xref "GeneID:118768536"; gbkey "CDS"; gene "LOC118768536"; ID ""; gene_name "LOC118768536"; transcript_id "XM_036515214.1"; product "uncharacterized protein LOC118768536"; protein_id "XP_036371107.1"; exon_number "1";
NC_043026.1	Gnomon	stop_codon	10912273	10912275	.	-	0	gene_id "LOC118768536"; db_xref "GeneID:118768536"; gbkey "CDS"; gene "LOC118768536"; ID ""; gene_name "LOC118768536"; transcript_id "XM_036515214.1"; product "uncharacterized protein LOC118768536"; protein_id "XP_036371107.1"; exon_number "23";
NC_043026.1	Gnomon	gene	8980919	8985706	.	-	.	gene_id "LOC118768537"; db_xref "GeneID:118768537"; gbkey "Gene"; gene "LOC118768537"; gene_biotype "protein_coding"; ID ""; gene_name "LOC118768537";
NC_043026.1	Gnomon	transcript	8980919	8985706	.	-	.	gene_id "LOC118768537"; ID "XM_036515215.1"; gene_name "LOC118768537"; transcript_id "XM_036515215.1";
NC_043026.1	Gnomon	CDS	8980940	8983602	.	-	2	gene_id "LOC118768537"; db_xref "GeneID:118768537"; gbkey "CDS"; gene "LOC118768537"; ID ""; gene_name "LOC118768537"; transcript_id "XM_036515215.1"; product "uncharacterized protein LOC118768537"; protein_id "XP_036371108.1"; exon_number "2";
NC_043026.1	Gnomon	CDS	8983648	8985670	.	-	0	gene_id "LOC118768537"; db_xref "GeneID:118768537"; gbkey "CDS"; gene "LOC118768537"; ID ""; gene_name "LOC118768537"; transcript_id "XM_036515215.1"; product "uncharacterized protein LOC118768537"; protein_id "XP_036371108.1"; exon_number "1";
NC_043026.1	Gnomon	exon	8980919	8983602	.	-	.	gene_id "LOC118768537"; db_xref "GeneID:118768537"; gbkey "mRNA"; gene "LOC118768537"; ID ""; gene_name "LOC118768537"; transcript_id "XM_036515215.1"; product "uncharacterized LOC118768537"; exon_number "2"; model_evidence "Supporting evidence includes similarity to: 100% coverage of the annotated genomic feature by RNAseq alignments, including 2 samples with support for all annotated introns";
NC_043026.1	Gnomon	exon	8983648	8985706	.	-	.	gene_id "LOC118768537"; db_xref "GeneID:118768537"; gbkey "mRNA"; gene "LOC118768537"; ID ""; gene_name "LOC118768537"; transcript_id "XM_036515215.1"; product "uncharacterized LOC118768537"; exon_number "1"; model_evidence "Supporting evidence includes similarity to: 100% coverage of the annotated genomic feature by RNAseq alignments, including 2 samples with support for all annotated introns";
NC_043026.1	Gnomon	start_codon	8985668	8985670	.	-	0	gene_id "LOC118768537"; db_xref "GeneID:118768537"; gbkey "CDS"; gene "LOC118768537"; ID ""; gene_name "LOC118768537"; transcript_id "XM_036515215.1"; product "uncharacterized protein LOC118768537"; protein_id "XP_036371108.1"; exon_number "1";
NC_043026.1	Gnomon	stop_codon	8980937	8980939	.	-	0	gene_id "LOC118768537"; db_xref "GeneID:118768537"; gbkey "CDS"; gene "LOC118768537"; ID ""; gene_name "LOC118768537"; transcript_id "XM_036515215.1"; product "uncharacterized protein LOC118768537"; protein_id "XP_036371108.1"; exon_number "2";
NC_043026.1	Gnomon	gene	7964075	8511316	.	-	.	gene_id "LOC118768538"; db_xref "GeneID:118768538"; gbkey "Gene"; gene "LOC118768538"; gene_biotype "protein_coding"; ID ""; gene_name "LOC118768538";
NC_043026.1	Gnomon~FLAMseq	transcript	7964075	8041136	.	-	.	gene_id "LOC118768538"; ID "XM_036515216.1"; gene_name "LOC118768538"; transcript_id "FLAMseq_ext~XM_036515216.1"; three_prime_ext "55066";
NC_043026.1	Gnomon~FLAMseq	exon	8019141	8022837	.	-	.	gene_id "LOC118768538"; db_xref "GeneID:118768538"; gbkey "mRNA"; gene "LOC118768538"; ID ""; gene_name "LOC118768538"; transcript_id "FLAMseq_ext~XM_036515216.1"; product "uncharacterized LOC118768538, transcript variant X1"; exon_number "2"; model_evidence "Supporting evidence includes similarity to: 100% coverage of the annotated genomic feature by RNAseq alignments, including 2 samples with support for all annotated introns";
NC_043026.1	Gnomon~FLAMseq	exon	8041114	8041136	.	-	.	gene_id "LOC118768538"; db_xref "GeneID:118768538"; gbkey "mRNA"; gene "LOC118768538"; ID ""; gene_name "LOC118768538"; transcript_id "FLAMseq_ext~XM_036515216.1"; product "uncharacterized LOC118768538, transcript variant X1"; exon_number "1"; model_evidence "Supporting evidence includes similarity to: 100% coverage of the annotated genomic feature by RNAseq alignments, including 2 samples with support for all annotated introns";
NC_043026.1	Gnomon~FLAMseq	exon	7964075	8022837	.	-	.	gene_id "LOC118768538"; db_xref "GeneID:118768538"; gbkey "mRNA"; gene "LOC118768538"; ID ""; gene_name "LOC118768538"; transcript_id "FLAMseq_ext~XM_036515216.1"; product "uncharacterized LOC118768538"; exon_number "2"; model_evidence "Supporting evidence includes similarity to: 100% coverage of the annotated genomic feature by RNAseq alignments"; three_prime_ext "55066";
NC_043026.1	Gnomon	transcript	8019141	8041136	.	-	.	gene_id "LOC118768538"; ID "XM_036515216.1"; gene_name "LOC118768538"; transcript_id "XM_036515216.1";
NC_043026.1	Gnomon	CDS	8019606	8022837	.	-	1	gene_id "LOC118768538"; db_xref "GeneID:118768538"; gbkey "CDS"; gene "LOC118768538"; ID ""; gene_name "LOC118768538"; transcript_id "XM_036515216.1"; product "uncharacterized protein LOC118768538 isoform X1"; protein_id "XP_036371109.1"; exon_number "2";
NC_043026.1	Gnomon	CDS	8041114	8041121	.	-	0	gene_id "LOC118768538"; db_xref "GeneID:118768538"; gbkey "CDS"; gene "LOC118768538"; ID ""; gene_name "LOC118768538"; transcript_id "XM_036515216.1"; product "uncharacterized protein LOC118768538 isoform X1"; protein_id "XP_036371109.1"; exon_number "1";
NC_043026.1	Gnomon	exon	8019141	8022837	.	-	.	gene_id "LOC118768538"; db_xref "GeneID:118768538"; gbkey "mRNA"; gene "LOC118768538"; ID ""; gene_name "LOC118768538"; transcript_id "XM_036515216.1"; product "uncharacterized LOC118768538, transcript variant X1"; exon_number "2"; model_evidence "Supporting evidence includes similarity to: 100% coverage of the annotated genomic feature by RNAseq alignments, including 2 samples with support for all annotated introns";
NC_043026.1	Gnomon	exon	8041114	8041136	.	-	.	gene_id "LOC118768538"; db_xref "GeneID:118768538"; gbkey "mRNA"; gene "LOC118768538"; ID ""; gene_name "LOC118768538"; transcript_id "XM_036515216.1"; product "uncharacterized LOC118768538, transcript variant X1"; exon_number "1"; model_evidence "Supporting evidence includes similarity to: 100% coverage of the annotated genomic feature by RNAseq alignments, including 2 samples with support for all annotated introns";
NC_043026.1	Gnomon	start_codon	8041119	8041121	.	-	0	gene_id "LOC118768538"; db_xref "GeneID:118768538"; gbkey "CDS"; gene "LOC118768538"; ID ""; gene_name "LOC118768538"; transcript_id "XM_036515216.1"; product "uncharacterized protein LOC118768538 isoform X1"; protein_id "XP_036371109.1"; exon_number "1";
NC_043026.1	Gnomon	stop_codon	8019603	8019605	.	-	0	gene_id "LOC118768538"; db_xref "GeneID:118768538"; gbkey "CDS"; gene "LOC118768538"; ID ""; gene_name "LOC118768538"; transcript_id "XM_036515216.1"; product "uncharacterized protein LOC118768538 isoform X1"; protein_id "XP_036371109.1"; exon_number "2";
NC_043026.1	Gnomon	transcript	8019141	8031567	.	-	.	gene_id "LOC118768538"; ID "XM_036515217.1"; gene_name "LOC118768538"; transcript_id "XM_036515217.1";
NC_043026.1	Gnomon	CDS	8019606	8022830	.	-	0	gene_id "LOC118768538"; db_xref "GeneID:118768538"; gbkey "CDS"; gene "LOC118768538"; ID ""; gene_name "LOC118768538"; transcript_id "XM_036515217.1"; product "uncharacterized protein LOC118768538 isoform X2"; protein_id "XP_036371110.1"; exon_number "2";
NC_043026.1	Gnomon	exon	8019141	8022837	.	-	.	gene_id "LOC118768538"; db_xref "GeneID:118768538"; gbkey "mRNA"; gene "LOC118768538"; ID ""; gene_name "LOC118768538"; transcript_id "XM_036515217.1"; product "uncharacterized LOC118768538, transcript variant X2"; exon_number "2"; model_evidence "Supporting evidence includes similarity to: 100% coverage of the annotated genomic feature by RNAseq alignments, including 11 samples with support for all annotated introns";
NC_043026.1	Gnomon	exon	8031420	8031567	.	-	.	gene_id "LOC118768538"; db_xref "GeneID:118768538"; gbkey "mRNA"; gene "LOC118768538"; ID ""; gene_name "LOC118768538"; transcript_id "XM_036515217.1"; product "uncharacterized LOC118768538, transcript variant X2"; exon_number "1"; model_evidence "Supporting evidence includes similarity to: 100% coverage of the annotated genomic feature by RNAseq alignments, including 11 samples with support for all annotated introns";
NC_043026.1	Gnomon	start_codon	8022828	8022830	.	-	0	gene_id "LOC118768538"; db_xref "GeneID:118768538"; gbkey "CDS"; gene "LOC118768538"; ID ""; gene_name "LOC118768538"; transcript_id "XM_036515217.1"; product "uncharacterized protein LOC118768538 isoform X2"; protein_id "XP_036371110.1"; exon_number "2";
NC_043026.1	Gnomon	stop_codon	8019603	8019605	.	-	0	gene_id "LOC118768538"; db_xref "GeneID:118768538"; gbkey "CDS"; gene "LOC118768538"; ID ""; gene_name "LOC118768538"; transcript_id "XM_036515217.1"; product "uncharacterized protein LOC118768538 isoform X2"; protein_id "XP_036371110.1"; exon_number "2";
NC_043026.1	Gnomon	transcript	8019141	8033452	.	-	.	gene_id "LOC118768538"; ID "XM_036515218.1"; gene_name "LOC118768538"; transcript_id "XM_036515218.1";
NC_043026.1	Gnomon	CDS	8019606	8022830	.	-	0	gene_id "LOC118768538"; db_xref "GeneID:118768538"; gbkey "CDS"; gene "LOC118768538"; ID ""; gene_name "LOC118768538"; transcript_id "XM_036515218.1"; product "uncharacterized protein LOC118768538 isoform X2"; protein_id "XP_036371111.1"; exon_number "2";
NC_043026.1	Gnomon	exon	8019141	8022837	.	-	.	gene_id "LOC118768538"; db_xref "GeneID:118768538"; gbkey "mRNA"; gene "LOC118768538"; ID ""; gene_name "LOC118768538"; transcript_id "XM_036515218.1"; product "uncharacterized LOC118768538, transcript variant X3"; exon_number "2"; model_evidence "Supporting evidence includes similarity to: 100% coverage of the annotated genomic feature by RNAseq alignments, including 11 samples with support for all annotated introns";
NC_043026.1	Gnomon	exon	8033270	8033452	.	-	.	gene_id "LOC118768538"; db_xref "GeneID:118768538"; gbkey "mRNA"; gene "LOC118768538"; ID ""; gene_name "LOC118768538"; transcript_id "XM_036515218.1"; product "uncharacterized LOC118768538, transcript variant X3"; exon_number "1"; model_evidence "Supporting evidence includes similarity to: 100% coverage of the annotated genomic feature by RNAseq alignments, including 11 samples with support for all annotated introns";
NC_043026.1	Gnomon	start_codon	8022828	8022830	.	-	0	gene_id "LOC118768538"; db_xref "GeneID:118768538"; gbkey "CDS"; gene "LOC118768538"; ID ""; gene_name "LOC118768538"; transcript_id "XM_036515218.1"; product "uncharacterized protein LOC118768538 isoform X2"; protein_id "XP_036371111.1"; exon_number "2";
NC_043026.1	Gnomon	stop_codon	8019603	8019605	.	-	0	gene_id "LOC118768538"; db_xref "GeneID:118768538"; gbkey "CDS"; gene "LOC118768538"; ID ""; gene_name "LOC118768538"; transcript_id "XM_036515218.1"; product "uncharacterized protein LOC118768538 isoform X2"; protein_id "XP_036371111.1"; exon_number "2";
NC_043026.1	Gnomon	transcript	8019141	8419636	.	-	.	gene_id "LOC118768538"; ID "XM_036515220.1"; gene_name "LOC118768538"; transcript_id "XM_036515220.1";
NC_043026.1	Gnomon	CDS	8019606	8022830	.	-	0	gene_id "LOC118768538"; db_xref "GeneID:118768538"; gbkey "CDS"; gene "LOC118768538"; ID ""; gene_name "LOC118768538"; transcript_id "XM_036515220.1"; product "uncharacterized protein LOC118768538 isoform X2"; protein_id "XP_036371113.1"; exon_number "2";
NC_043026.1	Gnomon	exon	8019141	8022837	.	-	.	gene_id "LOC118768538"; db_xref "GeneID:118768538"; gbkey "mRNA"; gene "LOC118768538"; ID ""; gene_name "LOC118768538"; transcript_id "XM_036515220.1"; product "uncharacterized LOC118768538, transcript variant X4"; exon_number "2"; model_evidence "Supporting evidence includes similarity to: 100% coverage of the annotated genomic feature by RNAseq alignments, including 9 samples with support for all annotated introns";
NC_043026.1	Gnomon	exon	8419151	8419636	.	-	.	gene_id "LOC118768538"; db_xref "GeneID:118768538"; gbkey "mRNA"; gene "LOC118768538"; ID ""; gene_name "LOC118768538"; transcript_id "XM_036515220.1"; product "uncharacterized LOC118768538, transcript variant X4"; exon_number "1"; model_evidence "Supporting evidence includes similarity to: 100% coverage of the annotated genomic feature by RNAseq alignments, including 9 samples with support for all annotated introns";
NC_043026.1	Gnomon	start_codon	8022828	8022830	.	-	0	gene_id "LOC118768538"; db_xref "GeneID:118768538"; gbkey "CDS"; gene "LOC118768538"; ID ""; gene_name "LOC118768538"; transcript_id "XM_036515220.1"; product "uncharacterized protein LOC118768538 isoform X2"; protein_id "XP_036371113.1"; exon_number "2";
NC_043026.1	Gnomon	stop_codon	8019603	8019605	.	-	0	gene_id "LOC118768538"; db_xref "GeneID:118768538"; gbkey "CDS"; gene "LOC118768538"; ID ""; gene_name "LOC118768538"; transcript_id "XM_036515220.1"; product "uncharacterized protein LOC118768538 isoform X2"; protein_id "XP_036371113.1"; exon_number "2";
NC_043026.1	Gnomon	transcript	8019141	8511316	.	-	.	gene_id "LOC118768538"; ID "XM_036515221.1"; gene_name "LOC118768538"; transcript_id "XM_036515221.1";
NC_043026.1	Gnomon	CDS	8019606	8022830	.	-	0	gene_id "LOC118768538"; db_xref "GeneID:118768538"; gbkey "CDS"; gene "LOC118768538"; ID ""; gene_name "LOC118768538"; transcript_id "XM_036515221.1"; product "uncharacterized protein LOC118768538 isoform X2"; protein_id "XP_036371114.1"; exon_number "2";
NC_043026.1	Gnomon	exon	8019141	8022837	.	-	.	gene_id "LOC118768538"; db_xref "GeneID:118768538"; gbkey "mRNA"; gene "LOC118768538"; ID ""; gene_name "LOC118768538"; transcript_id "XM_036515221.1"; product "uncharacterized LOC118768538, transcript variant X5"; exon_number "2"; model_evidence "Supporting evidence includes similarity to: 100% coverage of the annotated genomic feature by RNAseq alignments, including 13 samples with support for all annotated introns";
NC_043026.1	Gnomon	exon	8511208	8511316	.	-	.	gene_id "LOC118768538"; db_xref "GeneID:118768538"; gbkey "mRNA"; gene "LOC118768538"; ID ""; gene_name "LOC118768538"; transcript_id "XM_036515221.1"; product "uncharacterized LOC118768538, transcript variant X5"; exon_number "1"; model_evidence "Supporting evidence includes similarity to: 100% coverage of the annotated genomic feature by RNAseq alignments, including 13 samples with support for all annotated introns";
NC_043026.1	Gnomon	start_codon	8022828	8022830	.	-	0	gene_id "LOC118768538"; db_xref "GeneID:118768538"; gbkey "CDS"; gene "LOC118768538"; ID ""; gene_name "LOC118768538"; transcript_id "XM_036515221.1"; product "uncharacterized protein LOC118768538 isoform X2"; protein_id "XP_036371114.1"; exon_number "2";
NC_043026.1	Gnomon	stop_codon	8019603	8019605	.	-	0	gene_id "LOC118768538"; db_xref "GeneID:118768538"; gbkey "CDS"; gene "LOC118768538"; ID ""; gene_name "LOC118768538"; transcript_id "XM_036515221.1"; product "uncharacterized protein LOC118768538 isoform X2"; protein_id "XP_036371114.1"; exon_number "2";
NC_043026.1	Gnomon	gene	8492929	8523565	.	-	.	gene_id "LOC118768539"; db_xref "GeneID:118768539"; gbkey "Gene"; gene "LOC118768539"; gene_biotype "protein_coding"; ID ""; gene_name "LOC118768539";
NC_043026.1	Gnomon	transcript	8492929	8506466	.	-	.	gene_id "LOC118768539"; ID "XM_036515224.1"; gene_name "LOC118768539"; transcript_id "XM_036515224.1";
NC_043026.1	Gnomon	CDS	8492946	8495591	.	-	0	gene_id "LOC118768539"; db_xref "GeneID:118768539"; gbkey "CDS"; gene "LOC118768539"; ID ""; gene_name "LOC118768539"; transcript_id "XM_036515224.1"; product "uncharacterized protein LOC118768539"; protein_id "XP_036371117.1"; exon_number "2";
NC_043026.1	Gnomon	exon	8492929	8495601	.	-	.	gene_id "LOC118768539"; db_xref "GeneID:118768539"; gbkey "mRNA"; gene "LOC118768539"; ID ""; gene_name "LOC118768539"; transcript_id "XM_036515224.1"; product "uncharacterized LOC118768539, transcript variant X1"; exon_number "2"; model_evidence "Supporting evidence includes similarity to: 100% coverage of the annotated genomic feature by RNAseq alignments, including 2 samples with support for all annotated introns";
NC_043026.1	Gnomon	exon	8506457	8506466	.	-	.	gene_id "LOC118768539"; db_xref "GeneID:118768539"; gbkey "mRNA"; gene "LOC118768539"; ID ""; gene_name "LOC118768539"; transcript_id "XM_036515224.1"; product "uncharacterized LOC118768539, transcript variant X1"; exon_number "1"; model_evidence "Supporting evidence includes similarity to: 100% coverage of the annotated genomic feature by RNAseq alignments, including 2 samples with support for all annotated introns";
NC_043026.1	Gnomon	start_codon	8495589	8495591	.	-	0	gene_id "LOC118768539"; db_xref "GeneID:118768539"; gbkey "CDS"; gene "LOC118768539"; ID ""; gene_name "LOC118768539"; transcript_id "XM_036515224.1"; product "uncharacterized protein LOC118768539"; protein_id "XP_036371117.1"; exon_number "2";
NC_043026.1	Gnomon	stop_codon	8492943	8492945	.	-	0	gene_id "LOC118768539"; db_xref "GeneID:118768539"; gbkey "CDS"; gene "LOC118768539"; ID ""; gene_name "LOC118768539"; transcript_id "XM_036515224.1"; product "uncharacterized protein LOC118768539"; protein_id "XP_036371117.1"; exon_number "2";
NC_043026.1	Gnomon	transcript	8492929	8515068	.	-	.	gene_id "LOC118768539"; ID "XM_036515225.1"; gene_name "LOC118768539"; transcript_id "XM_036515225.1";
NC_043026.1	Gnomon	CDS	8492946	8495591	.	-	0	gene_id "LOC118768539"; db_xref "GeneID:118768539"; gbkey "CDS"; gene "LOC118768539"; ID ""; gene_name "LOC118768539"; transcript_id "XM_036515225.1"; product "uncharacterized protein LOC118768539"; protein_id "XP_036371118.1"; exon_number "3";
NC_043026.1	Gnomon	exon	8492929	8495601	.	-	.	gene_id "LOC118768539"; db_xref "GeneID:118768539"; gbkey "mRNA"; gene "LOC118768539"; ID ""; gene_name "LOC118768539"; transcript_id "XM_036515225.1"; product "uncharacterized LOC118768539, transcript variant X2"; exon_number "3"; model_evidence "Supporting evidence includes similarity to: 100% coverage of the annotated genomic feature by RNAseq alignments, including 1 sample with support for all annotated introns";
NC_043026.1	Gnomon	exon	8508402	8508407	.	-	.	gene_id "LOC118768539"; db_xref "GeneID:118768539"; gbkey "mRNA"; gene "LOC118768539"; ID ""; gene_name "LOC118768539"; transcript_id "XM_036515225.1"; product "uncharacterized LOC118768539, transcript variant X2"; exon_number "2"; model_evidence "Supporting evidence includes similarity to: 100% coverage of the annotated genomic feature by RNAseq alignments, including 1 sample with support for all annotated introns";
NC_043026.1	Gnomon	exon	8515065	8515068	.	-	.	gene_id "LOC118768539"; db_xref "GeneID:118768539"; gbkey "mRNA"; gene "LOC118768539"; ID ""; gene_name "LOC118768539"; transcript_id "XM_036515225.1"; product "uncharacterized LOC118768539, transcript variant X2"; exon_number "1"; model_evidence "Supporting evidence includes similarity to: 100% coverage of the annotated genomic feature by RNAseq alignments, including 1 sample with support for all annotated introns";
NC_043026.1	Gnomon	start_codon	8495589	8495591	.	-	0	gene_id "LOC118768539"; db_xref "GeneID:118768539"; gbkey "CDS"; gene "LOC118768539"; ID ""; gene_name "LOC118768539"; transcript_id "XM_036515225.1"; product "uncharacterized protein LOC118768539"; protein_id "XP_036371118.1"; exon_number "3";
NC_043026.1	Gnomon	stop_codon	8492943	8492945	.	-	0	gene_id "LOC118768539"; db_xref "GeneID:118768539"; gbkey "CDS"; gene "LOC118768539"; ID ""; gene_name "LOC118768539"; transcript_id "XM_036515225.1"; product "uncharacterized protein LOC118768539"; protein_id "XP_036371118.1"; exon_number "3";
NC_043026.1	Gnomon	transcript	8492929	8523565	.	-	.	gene_id "LOC118768539"; ID "XM_036515226.1"; gene_name "LOC118768539"; transcript_id "XM_036515226.1";
NC_043026.1	Gnomon	CDS	8492946	8495591	.	-	0	gene_id "LOC118768539"; db_xref "GeneID:118768539"; gbkey "CDS"; gene "LOC118768539"; ID ""; gene_name "LOC118768539"; transcript_id "XM_036515226.1"; product "uncharacterized protein LOC118768539"; protein_id "XP_036371119.1"; exon_number "4";
NC_043026.1	Gnomon	exon	8492929	8495601	.	-	.	gene_id "LOC118768539"; db_xref "GeneID:118768539"; gbkey "mRNA"; gene "LOC118768539"; ID ""; gene_name "LOC118768539"; transcript_id "XM_036515226.1"; product "uncharacterized LOC118768539, transcript variant X3"; exon_number "4"; model_evidence "Supporting evidence includes similarity to: 100% coverage of the annotated genomic feature by RNAseq alignments, including 2 samples with support for all annotated introns";
NC_043026.1	Gnomon	exon	8499676	8499685	.	-	.	gene_id "LOC118768539"; db_xref "GeneID:118768539"; gbkey "mRNA"; gene "LOC118768539"; ID ""; gene_name "LOC118768539"; transcript_id "XM_036515226.1"; product "uncharacterized LOC118768539, transcript variant X3"; exon_number "3"; model_evidence "Supporting evidence includes similarity to: 100% coverage of the annotated genomic feature by RNAseq alignments, including 2 samples with support for all annotated introns";
NC_043026.1	Gnomon	exon	8503081	8503087	.	-	.	gene_id "LOC118768539"; db_xref "GeneID:118768539"; gbkey "mRNA"; gene "LOC118768539"; ID ""; gene_name "LOC118768539"; transcript_id "XM_036515226.1"; product "uncharacterized LOC118768539, transcript variant X3"; exon_number "2"; model_evidence "Supporting evidence includes similarity to: 100% coverage of the annotated genomic feature by RNAseq alignments, including 2 samples with support for all annotated introns";
NC_043026.1	Gnomon	exon	8523370	8523565	.	-	.	gene_id "LOC118768539"; db_xref "GeneID:118768539"; gbkey "mRNA"; gene "LOC118768539"; ID ""; gene_name "LOC118768539"; transcript_id "XM_036515226.1"; product "uncharacterized LOC118768539, transcript variant X3"; exon_number "1"; model_evidence "Supporting evidence includes similarity to: 100% coverage of the annotated genomic feature by RNAseq alignments, including 2 samples with support for all annotated introns";
NC_043026.1	Gnomon	start_codon	8495589	8495591	.	-	0	gene_id "LOC118768539"; db_xref "GeneID:118768539"; gbkey "CDS"; gene "LOC118768539"; ID ""; gene_name "LOC118768539"; transcript_id "XM_036515226.1"; product "uncharacterized protein LOC118768539"; protein_id "XP_036371119.1"; exon_number "4";
NC_043026.1	Gnomon	stop_codon	8492943	8492945	.	-	0	gene_id "LOC118768539"; db_xref "GeneID:118768539"; gbkey "CDS"; gene "LOC118768539"; ID ""; gene_name "LOC118768539"; transcript_id "XM_036515226.1"; product "uncharacterized protein LOC118768539"; protein_id "XP_036371119.1"; exon_number "4";
NC_043026.1	Gnomon	gene	9439771	9456710	.	-	.	gene_id "LOC118768541"; db_xref "GeneID:118768541"; gbkey "Gene"; gene "LOC118768541"; gene_biotype "protein_coding"; ID ""; gene_name "LOC118768541";
NC_043026.1	Gnomon~Covext	transcript	9439771	9456450	.	-	.	gene_id "LOC118768541"; ID "XM_036515249.1"; gene_name "LOC118768541"; transcript_id "Covext~XM_036515249.1";
NC_043026.1	Covext	exon	9440058	9442293	.	-	.	gene_id "LOC118768541"; db_xref "GeneID:118768541"; gbkey "mRNA"; gene "LOC118768541"; ID ""; gene_name "LOC118768541"; transcript_id "Covext~XM_036515249.1"; product "zinc finger protein 271-like, transcript variant X1"; exon_number "3"; model_evidence "Supporting evidence includes similarity to: 100% coverage of the annotated genomic feature by RNAseq alignments";
NC_043026.1	Covext	exon	9454611	9454717	.	-	.	gene_id "LOC118768541"; db_xref "GeneID:118768541"; gbkey "mRNA"; gene "LOC118768541"; ID ""; gene_name "LOC118768541"; transcript_id "Covext~XM_036515249.1"; product "zinc finger protein 271-like, transcript variant X1"; exon_number "2"; model_evidence "Supporting evidence includes similarity to: 100% coverage of the annotated genomic feature by RNAseq alignments";
NC_043026.1	Covext	exon	9455977	9456450	.	-	.	gene_id "LOC118768541"; db_xref "GeneID:118768541"; gbkey "mRNA"; gene "LOC118768541"; ID ""; gene_name "LOC118768541"; transcript_id "Covext~XM_036515249.1"; product "zinc finger protein 271-like, transcript variant X1"; exon_number "1"; model_evidence "Supporting evidence includes similarity to: 100% coverage of the annotated genomic feature by RNAseq alignments";
NC_043026.1	Covext	exon	9439771	9442293	.	-	.	gene_id "LOC118768541"; db_xref "GeneID:118768541"; gbkey "mRNA"; gene "LOC118768541"; ID ""; gene_name "LOC118768541"; transcript_id "Covext~XM_036515249.1"; product "zinc finger protein 271-like, transcript variant X1"; exon_number "3"; model_evidence "Supporting evidence includes similarity to: 100% coverage of the annotated genomic feature by RNAseq alignments"; three_prime_ext "287";
NC_043026.1	Gnomon	transcript	9440058	9456450	.	-	.	gene_id "LOC118768541"; ID "XM_036515249.1"; gene_name "LOC118768541"; transcript_id "XM_036515249.1";
NC_043026.1	Gnomon	CDS	9441049	9442293	.	-	0	gene_id "LOC118768541"; db_xref "GeneID:118768541"; gbkey "CDS"; gene "LOC118768541"; ID ""; gene_name "LOC118768541"; transcript_id "XM_036515249.1"; product "zinc finger protein 271-like isoform X1"; protein_id "XP_036371142.1"; exon_number "3";
NC_043026.1	Gnomon	CDS	9454611	9454717	.	-	2	gene_id "LOC118768541"; db_xref "GeneID:118768541"; gbkey "CDS"; gene "LOC118768541"; ID ""; gene_name "LOC118768541"; transcript_id "XM_036515249.1"; product "zinc finger protein 271-like isoform X1"; protein_id "XP_036371142.1"; exon_number "2";
NC_043026.1	Gnomon	CDS	9455977	9456382	.	-	0	gene_id "LOC118768541"; db_xref "GeneID:118768541"; gbkey "CDS"; gene "LOC118768541"; ID ""; gene_name "LOC118768541"; transcript_id "XM_036515249.1"; product "zinc finger protein 271-like isoform X1"; protein_id "XP_036371142.1"; exon_number "1";
NC_043026.1	Gnomon	exon	9440058	9442293	.	-	.	gene_id "LOC118768541"; db_xref "GeneID:118768541"; gbkey "mRNA"; gene "LOC118768541"; ID ""; gene_name "LOC118768541"; transcript_id "XM_036515249.1"; product "zinc finger protein 271-like, transcript variant X1"; exon_number "3"; model_evidence "Supporting evidence includes similarity to: 100% coverage of the annotated genomic feature by RNAseq alignments";
NC_043026.1	Gnomon	exon	9454611	9454717	.	-	.	gene_id "LOC118768541"; db_xref "GeneID:118768541"; gbkey "mRNA"; gene "LOC118768541"; ID ""; gene_name "LOC118768541"; transcript_id "XM_036515249.1"; product "zinc finger protein 271-like, transcript variant X1"; exon_number "2"; model_evidence "Supporting evidence includes similarity to: 100% coverage of the annotated genomic feature by RNAseq alignments";
NC_043026.1	Gnomon	exon	9455977	9456450	.	-	.	gene_id "LOC118768541"; db_xref "GeneID:118768541"; gbkey "mRNA"; gene "LOC118768541"; ID ""; gene_name "LOC118768541"; transcript_id "XM_036515249.1"; product "zinc finger protein 271-like, transcript variant X1"; exon_number "1"; model_evidence "Supporting evidence includes similarity to: 100% coverage of the annotated genomic feature by RNAseq alignments";
NC_043026.1	Gnomon	start_codon	9456380	9456382	.	-	0	gene_id "LOC118768541"; db_xref "GeneID:118768541"; gbkey "CDS"; gene "LOC118768541"; ID ""; gene_name "LOC118768541"; transcript_id "XM_036515249.1"; product "zinc finger protein 271-like isoform X1"; protein_id "XP_036371142.1"; exon_number "1";
NC_043026.1	Gnomon	stop_codon	9441046	9441048	.	-	0	gene_id "LOC118768541"; db_xref "GeneID:118768541"; gbkey "CDS"; gene "LOC118768541"; ID ""; gene_name "LOC118768541"; transcript_id "XM_036515249.1"; product "zinc finger protein 271-like isoform X1"; protein_id "XP_036371142.1"; exon_number "3";
NC_043026.1	Gnomon	transcript	9440058	9456710	.	-	.	gene_id "LOC118768541"; ID "XM_036515250.1"; gene_name "LOC118768541"; transcript_id "XM_036515250.1";
NC_043026.1	Gnomon	CDS	9441049	9442461	.	-	0	gene_id "LOC118768541"; db_xref "GeneID:118768541"; gbkey "CDS"; gene "LOC118768541"; ID ""; gene_name "LOC118768541"; transcript_id "XM_036515250.1"; product "zinc finger protein 271-like isoform X2"; protein_id "XP_036371143.1"; exon_number "2";
NC_043026.1	Gnomon	exon	9440058	9442482	.	-	.	gene_id "LOC118768541"; db_xref "GeneID:118768541"; gbkey "mRNA"; gene "LOC118768541"; ID ""; gene_name "LOC118768541"; transcript_id "XM_036515250.1"; product "zinc finger protein 271-like, transcript variant X2"; exon_number "2"; model_evidence "Supporting evidence includes similarity to: 100% coverage of the annotated genomic feature by RNAseq alignments, including 3 samples with support for all annotated introns";
NC_043026.1	Gnomon	exon	9456475	9456710	.	-	.	gene_id "LOC118768541"; db_xref "GeneID:118768541"; gbkey "mRNA"; gene "LOC118768541"; ID ""; gene_name "LOC118768541"; transcript_id "XM_036515250.1"; product "zinc finger protein 271-like, transcript variant X2"; exon_number "1"; model_evidence "Supporting evidence includes similarity to: 100% coverage of the annotated genomic feature by RNAseq alignments, including 3 samples with support for all annotated introns";
NC_043026.1	Gnomon	start_codon	9442459	9442461	.	-	0	gene_id "LOC118768541"; db_xref "GeneID:118768541"; gbkey "CDS"; gene "LOC118768541"; ID ""; gene_name "LOC118768541"; transcript_id "XM_036515250.1"; product "zinc finger protein 271-like isoform X2"; protein_id "XP_036371143.1"; exon_number "2";
NC_043026.1	Gnomon	stop_codon	9441046	9441048	.	-	0	gene_id "LOC118768541"; db_xref "GeneID:118768541"; gbkey "CDS"; gene "LOC118768541"; ID ""; gene_name "LOC118768541"; transcript_id "XM_036515250.1"; product "zinc finger protein 271-like isoform X2"; protein_id "XP_036371143.1"; exon_number "2";
NC_043026.1	Gnomon	gene	9363716	9385520	.	-	.	gene_id "LOC118768542"; db_xref "GeneID:118768542"; gbkey "Gene"; gene "LOC118768542"; gene_biotype "protein_coding"; ID ""; gene_name "LOC118768542";
NC_043026.1	Gnomon	transcript	9363717	9385520	.	-	.	gene_id "LOC118768542"; ID "XM_036515262.1"; gene_name "LOC118768542"; transcript_id "XM_036515262.1";
NC_043026.1	Gnomon	CDS	9364528	9364808	.	-	2	gene_id "LOC118768542"; db_xref "GeneID:118768542"; gbkey "CDS"; gene "LOC118768542"; ID ""; gene_name "LOC118768542"; transcript_id "XM_036515262.1"; product "zinc finger protein OZF-like isoform X1"; protein_id "XP_036371155.1"; exon_number "4";
NC_043026.1	Gnomon	CDS	9379509	9379970	.	-	2	gene_id "LOC118768542"; db_xref "GeneID:118768542"; gbkey "CDS"; gene "LOC118768542"; ID ""; gene_name "LOC118768542"; transcript_id "XM_036515262.1"; product "zinc finger protein OZF-like isoform X1"; protein_id "XP_036371155.1"; exon_number "3";
NC_043026.1	Gnomon	CDS	9380139	9380817	.	-	0	gene_id "LOC118768542"; db_xref "GeneID:118768542"; gbkey "CDS"; gene "LOC118768542"; ID ""; gene_name "LOC118768542"; transcript_id "XM_036515262.1"; product "zinc finger protein OZF-like isoform X1"; protein_id "XP_036371155.1"; exon_number "2";
NC_043026.1	Gnomon	exon	9363717	9364808	.	-	.	gene_id "LOC118768542"; db_xref "GeneID:118768542"; gbkey "mRNA"; gene "LOC118768542"; ID ""; gene_name "LOC118768542"; transcript_id "XM_036515262.1"; product "zinc finger protein OZF-like, transcript variant X1"; exon_number "4"; model_evidence "Supporting evidence includes similarity to: 100% coverage of the annotated genomic feature by RNAseq alignments, including 3 samples with support for all annotated introns";
NC_043026.1	Gnomon	exon	9379509	9379970	.	-	.	gene_id "LOC118768542"; db_xref "GeneID:118768542"; gbkey "mRNA"; gene "LOC118768542"; ID ""; gene_name "LOC118768542"; transcript_id "XM_036515262.1"; product "zinc finger protein OZF-like, transcript variant X1"; exon_number "3"; model_evidence "Supporting evidence includes similarity to: 100% coverage of the annotated genomic feature by RNAseq alignments, including 3 samples with support for all annotated introns";
NC_043026.1	Gnomon	exon	9380139	9381172	.	-	.	gene_id "LOC118768542"; db_xref "GeneID:118768542"; gbkey "mRNA"; gene "LOC118768542"; ID ""; gene_name "LOC118768542"; transcript_id "XM_036515262.1"; product "zinc finger protein OZF-like, transcript variant X1"; exon_number "2"; model_evidence "Supporting evidence includes similarity to: 100% coverage of the annotated genomic feature by RNAseq alignments, including 3 samples with support for all annotated introns";
NC_043026.1	Gnomon	exon	9385392	9385520	.	-	.	gene_id "LOC118768542"; db_xref "GeneID:118768542"; gbkey "mRNA"; gene "LOC118768542"; ID ""; gene_name "LOC118768542"; transcript_id "XM_036515262.1"; product "zinc finger protein OZF-like, transcript variant X1"; exon_number "1"; model_evidence "Supporting evidence includes similarity to: 100% coverage of the annotated genomic feature by RNAseq alignments, including 3 samples with support for all annotated introns";
NC_043026.1	Gnomon	start_codon	9380815	9380817	.	-	0	gene_id "LOC118768542"; db_xref "GeneID:118768542"; gbkey "CDS"; gene "LOC118768542"; ID ""; gene_name "LOC118768542"; transcript_id "XM_036515262.1"; product "zinc finger protein OZF-like isoform X1"; protein_id "XP_036371155.1"; exon_number "2";
NC_043026.1	Gnomon	stop_codon	9364525	9364527	.	-	0	gene_id "LOC118768542"; db_xref "GeneID:118768542"; gbkey "CDS"; gene "LOC118768542"; ID ""; gene_name "LOC118768542"; transcript_id "XM_036515262.1"; product "zinc finger protein OZF-like isoform X1"; protein_id "XP_036371155.1"; exon_number "4";
NC_043026.1	Gnomon	transcript	9363716	9385520	.	-	.	gene_id "LOC118768542"; ID "XM_036515263.1"; gene_name "LOC118768542"; transcript_id "XM_036515263.1";
NC_043026.1	Gnomon	CDS	9364528	9364808	.	-	2	gene_id "LOC118768542"; db_xref "GeneID:118768542"; gbkey "CDS"; gene "LOC118768542"; ID ""; gene_name "LOC118768542"; transcript_id "XM_036515263.1"; product "zinc finger protein 708-like isoform X2"; protein_id "XP_036371156.1"; exon_number "4";
NC_043026.1	Gnomon	CDS	9379509	9380019	.	-	0	gene_id "LOC118768542"; db_xref "GeneID:118768542"; gbkey "CDS"; gene "LOC118768542"; ID ""; gene_name "LOC118768542"; transcript_id "XM_036515263.1"; product "zinc finger protein 708-like isoform X2"; protein_id "XP_036371156.1"; exon_number "3";
NC_043026.1	Gnomon	CDS	9380356	9380817	.	-	0	gene_id "LOC118768542"; db_xref "GeneID:118768542"; gbkey "CDS"; gene "LOC118768542"; ID ""; gene_name "LOC118768542"; transcript_id "XM_036515263.1"; product "zinc finger protein 708-like isoform X2"; protein_id "XP_036371156.1"; exon_number "2";
NC_043026.1	Gnomon	exon	9363716	9364808	.	-	.	gene_id "LOC118768542"; db_xref "GeneID:118768542"; gbkey "mRNA"; gene "LOC118768542"; ID ""; gene_name "LOC118768542"; transcript_id "XM_036515263.1"; product "zinc finger protein OZF-like, transcript variant X2"; exon_number "4"; model_evidence "Supporting evidence includes similarity to: 100% coverage of the annotated genomic feature by RNAseq alignments, including 1 sample with support for all annotated introns";
NC_043026.1	Gnomon	exon	9379509	9380019	.	-	.	gene_id "LOC118768542"; db_xref "GeneID:118768542"; gbkey "mRNA"; gene "LOC118768542"; ID ""; gene_name "LOC118768542"; transcript_id "XM_036515263.1"; product "zinc finger protein OZF-like, transcript variant X2"; exon_number "3"; model_evidence "Supporting evidence includes similarity to: 100% coverage of the annotated genomic feature by RNAseq alignments, including 1 sample with support for all annotated introns";
NC_043026.1	Gnomon	exon	9380356	9381172	.	-	.	gene_id "LOC118768542"; db_xref "GeneID:118768542"; gbkey "mRNA"; gene "LOC118768542"; ID ""; gene_name "LOC118768542"; transcript_id "XM_036515263.1"; product "zinc finger protein OZF-like, transcript variant X2"; exon_number "2"; model_evidence "Supporting evidence includes similarity to: 100% coverage of the annotated genomic feature by RNAseq alignments, including 1 sample with support for all annotated introns";
NC_043026.1	Gnomon	exon	9385392	9385520	.	-	.	gene_id "LOC118768542"; db_xref "GeneID:118768542"; gbkey "mRNA"; gene "LOC118768542"; ID ""; gene_name "LOC118768542"; transcript_id "XM_036515263.1"; product "zinc finger protein OZF-like, transcript variant X2"; exon_number "1"; model_evidence "Supporting evidence includes similarity to: 100% coverage of the annotated genomic feature by RNAseq alignments, including 1 sample with support for all annotated introns";
NC_043026.1	Gnomon	start_codon	9380815	9380817	.	-	0	gene_id "LOC118768542"; db_xref "GeneID:118768542"; gbkey "CDS"; gene "LOC118768542"; ID ""; gene_name "LOC118768542"; transcript_id "XM_036515263.1"; product "zinc finger protein 708-like isoform X2"; protein_id "XP_036371156.1"; exon_number "2";
NC_043026.1	Gnomon	stop_codon	9364525	9364527	.	-	0	gene_id "LOC118768542"; db_xref "GeneID:118768542"; gbkey "CDS"; gene "LOC118768542"; ID ""; gene_name "LOC118768542"; transcript_id "XM_036515263.1"; product "zinc finger protein 708-like isoform X2"; protein_id "XP_036371156.1"; exon_number "4";
NC_043026.1	Gnomon	gene	9708644	9749112	.	-	.	gene_id "LOC118768543"; db_xref "GeneID:118768543"; gbkey "Gene"; gene "LOC118768543"; gene_biotype "protein_coding"; ID ""; gene_name "LOC118768543";
NC_043026.1	Gnomon~FLAMseq	transcript	9708644	9749112	.	-	.	gene_id "LOC118768543"; ID "XM_036515268.1"; gene_name "LOC118768543"; transcript_id "FLAMseq_ext~XM_036515268.1"; three_prime_ext "22";
NC_043026.1	Gnomon~FLAMseq	exon	9708666	9709240	.	-	.	gene_id "LOC118768543"; db_xref "GeneID:118768543"; gbkey "mRNA"; gene "LOC118768543"; ID ""; gene_name "LOC118768543"; transcript_id "FLAMseq_ext~XM_036515268.1"; product "zinc finger protein 271-like"; exon_number "5"; model_evidence "Supporting evidence includes similarity to: 100% coverage of the annotated genomic feature by RNAseq alignments";
NC_043026.1	Gnomon~FLAMseq	exon	9709492	9709987	.	-	.	gene_id "LOC118768543"; db_xref "GeneID:118768543"; gbkey "mRNA"; gene "LOC118768543"; ID ""; gene_name "LOC118768543"; transcript_id "FLAMseq_ext~XM_036515268.1"; product "zinc finger protein 271-like"; exon_number "4"; model_evidence "Supporting evidence includes similarity to: 100% coverage of the annotated genomic feature by RNAseq alignments";
NC_043026.1	Gnomon~FLAMseq	exon	9728697	9728746	.	-	.	gene_id "LOC118768543"; db_xref "GeneID:118768543"; gbkey "mRNA"; gene "LOC118768543"; ID ""; gene_name "LOC118768543"; transcript_id "FLAMseq_ext~XM_036515268.1"; product "zinc finger protein 271-like"; exon_number "3"; model_evidence "Supporting evidence includes similarity to: 100% coverage of the annotated genomic feature by RNAseq alignments";
NC_043026.1	Gnomon~FLAMseq	exon	9746848	9747475	.	-	.	gene_id "LOC118768543"; db_xref "GeneID:118768543"; gbkey "mRNA"; gene "LOC118768543"; ID ""; gene_name "LOC118768543"; transcript_id "FLAMseq_ext~XM_036515268.1"; product "zinc finger protein 271-like"; exon_number "2"; model_evidence "Supporting evidence includes similarity to: 100% coverage of the annotated genomic feature by RNAseq alignments";
NC_043026.1	Gnomon~FLAMseq	exon	9748811	9749112	.	-	.	gene_id "LOC118768543"; db_xref "GeneID:118768543"; gbkey "mRNA"; gene "LOC118768543"; ID ""; gene_name "LOC118768543"; transcript_id "FLAMseq_ext~XM_036515268.1"; product "zinc finger protein 271-like"; exon_number "1"; model_evidence "Supporting evidence includes similarity to: 100% coverage of the annotated genomic feature by RNAseq alignments";
NC_043026.1	Gnomon~FLAMseq	exon	9708644	9709240	.	-	.	gene_id "LOC118768543"; db_xref "GeneID:118768543"; gbkey "mRNA"; gene "LOC118768543"; ID ""; gene_name "LOC118768543"; transcript_id "FLAMseq_ext~XM_036515268.1"; product ""; exon_number "5"; model_evidence ""; three_prime_ext "22";
NC_043026.1	PBRI	transcript	9745745	9748945	.	-	.	gene_id "LOC118768543"; ID ""; gene_name "LOC118768543"; transcript_id "G58967.5"; uniq_trans_id "G58967.5";
NC_043026.1	PBRI	exon	9745745	9747475	.	-	.	gene_id "LOC118768543"; ID ""; gene_name "LOC118768543"; transcript_id "G58967.5"; exon_number "2"; uniq_trans_id "G58967.5";
NC_043026.1	PBRI	exon	9748811	9748945	.	-	.	gene_id "LOC118768543"; ID ""; gene_name "LOC118768543"; transcript_id "G58967.5"; exon_number "1"; uniq_trans_id "G58967.5";
NC_043026.1	Gnomon	transcript	9708666	9749112	.	-	.	gene_id "LOC118768543"; ID "XM_036515268.1"; gene_name "LOC118768543"; transcript_id "XM_036515268.1";
NC_043026.1	Gnomon	CDS	9708834	9709240	.	-	2	gene_id "LOC118768543"; db_xref "GeneID:118768543"; gbkey "CDS"; gene "LOC118768543"; ID ""; gene_name "LOC118768543"; transcript_id "XM_036515268.1"; product "zinc finger protein 271-like"; protein_id "XP_036371161.1"; exon_number "5";
NC_043026.1	Gnomon	CDS	9709492	9709987	.	-	0	gene_id "LOC118768543"; db_xref "GeneID:118768543"; gbkey "CDS"; gene "LOC118768543"; ID ""; gene_name "LOC118768543"; transcript_id "XM_036515268.1"; product "zinc finger protein 271-like"; protein_id "XP_036371161.1"; exon_number "4";
NC_043026.1	Gnomon	CDS	9728697	9728746	.	-	2	gene_id "LOC118768543"; db_xref "GeneID:118768543"; gbkey "CDS"; gene "LOC118768543"; ID ""; gene_name "LOC118768543"; transcript_id "XM_036515268.1"; product "zinc finger protein 271-like"; protein_id "XP_036371161.1"; exon_number "3";
NC_043026.1	Gnomon	CDS	9746848	9747313	.	-	0	gene_id "LOC118768543"; db_xref "GeneID:118768543"; gbkey "CDS"; gene "LOC118768543"; ID ""; gene_name "LOC118768543"; transcript_id "XM_036515268.1"; product "zinc finger protein 271-like"; protein_id "XP_036371161.1"; exon_number "2";
NC_043026.1	Gnomon	exon	9708666	9709240	.	-	.	gene_id "LOC118768543"; db_xref "GeneID:118768543"; gbkey "mRNA"; gene "LOC118768543"; ID ""; gene_name "LOC118768543"; transcript_id "XM_036515268.1"; product "zinc finger protein 271-like"; exon_number "5"; model_evidence "Supporting evidence includes similarity to: 100% coverage of the annotated genomic feature by RNAseq alignments";
NC_043026.1	Gnomon	exon	9709492	9709987	.	-	.	gene_id "LOC118768543"; db_xref "GeneID:118768543"; gbkey "mRNA"; gene "LOC118768543"; ID ""; gene_name "LOC118768543"; transcript_id "XM_036515268.1"; product "zinc finger protein 271-like"; exon_number "4"; model_evidence "Supporting evidence includes similarity to: 100% coverage of the annotated genomic feature by RNAseq alignments";
NC_043026.1	Gnomon	exon	9728697	9728746	.	-	.	gene_id "LOC118768543"; db_xref "GeneID:118768543"; gbkey "mRNA"; gene "LOC118768543"; ID ""; gene_name "LOC118768543"; transcript_id "XM_036515268.1"; product "zinc finger protein 271-like"; exon_number "3"; model_evidence "Supporting evidence includes similarity to: 100% coverage of the annotated genomic feature by RNAseq alignments";
NC_043026.1	Gnomon	exon	9746848	9747475	.	-	.	gene_id "LOC118768543"; db_xref "GeneID:118768543"; gbkey "mRNA"; gene "LOC118768543"; ID ""; gene_name "LOC118768543"; transcript_id "XM_036515268.1"; product "zinc finger protein 271-like"; exon_number "2"; model_evidence "Supporting evidence includes similarity to: 100% coverage of the annotated genomic feature by RNAseq alignments";
NC_043026.1	Gnomon	exon	9748811	9749112	.	-	.	gene_id "LOC118768543"; db_xref "GeneID:118768543"; gbkey "mRNA"; gene "LOC118768543"; ID ""; gene_name "LOC118768543"; transcript_id "XM_036515268.1"; product "zinc finger protein 271-like"; exon_number "1"; model_evidence "Supporting evidence includes similarity to: 100% coverage of the annotated genomic feature by RNAseq alignments";
NC_043026.1	Gnomon	start_codon	9747311	9747313	.	-	0	gene_id "LOC118768543"; db_xref "GeneID:118768543"; gbkey "CDS"; gene "LOC118768543"; ID ""; gene_name "LOC118768543"; transcript_id "XM_036515268.1"; product "zinc finger protein 271-like"; protein_id "XP_036371161.1"; exon_number "2";
NC_043026.1	Gnomon	stop_codon	9708831	9708833	.	-	0	gene_id "LOC118768543"; db_xref "GeneID:118768543"; gbkey "CDS"; gene "LOC118768543"; ID ""; gene_name "LOC118768543"; transcript_id "XM_036515268.1"; product "zinc finger protein 271-like"; protein_id "XP_036371161.1"; exon_number "5";
NC_043026.1	Gnomon	gene	9023735	9043124	.	-	.	gene_id "LOC118768544"; db_xref "GeneID:118768544"; gbkey "Gene"; gene "LOC118768544"; gene_biotype "protein_coding"; ID ""; gene_name "LOC118768544";
NC_043026.1	PBRI	transcript	9023735	9030663	.	-	.	gene_id "LOC118768544"; ID ""; gene_name "LOC118768544"; transcript_id "G58922.4"; uniq_trans_id "G58922.4";
NC_043026.1	PBRI	exon	9023735	9028042	.	-	.	gene_id "LOC118768544"; ID ""; gene_name "LOC118768544"; transcript_id "G58922.4"; exon_number "2"; uniq_trans_id "G58922.4";
NC_043026.1	PBRI	exon	9030538	9030663	.	-	.	gene_id "LOC118768544"; ID ""; gene_name "LOC118768544"; transcript_id "G58922.4"; exon_number "1"; uniq_trans_id "G58922.4";
NC_043026.1	Gnomon	transcript	9024387	9043124	.	-	.	gene_id "LOC118768544"; ID "XM_036515289.1"; gene_name "LOC118768544"; transcript_id "XM_036515289.1";
NC_043026.1	Gnomon	CDS	9041772	9042355	.	-	2	gene_id "LOC118768544"; db_xref "GeneID:118768544"; gbkey "CDS"; gene "LOC118768544"; ID ""; gene_name "LOC118768544"; transcript_id "XM_036515289.1"; product "zinc finger protein 239-like"; protein_id "XP_036371182.1"; exon_number "2";
NC_043026.1	Gnomon	CDS	9042608	9043109	.	-	0	gene_id "LOC118768544"; db_xref "GeneID:118768544"; gbkey "CDS"; gene "LOC118768544"; ID ""; gene_name "LOC118768544"; transcript_id "XM_036515289.1"; product "zinc finger protein 239-like"; protein_id "XP_036371182.1"; exon_number "1";
NC_043026.1	Gnomon	exon	9024387	9024864	.	-	.	gene_id "LOC118768544"; db_xref "GeneID:118768544"; gbkey "mRNA"; gene "LOC118768544"; ID ""; gene_name "LOC118768544"; transcript_id "XM_036515289.1"; product "zinc finger protein 239-like"; exon_number "3"; model_evidence "Supporting evidence includes similarity to: 100% coverage of the annotated genomic feature by RNAseq alignments, including 12 samples with support for all annotated introns";
NC_043026.1	Gnomon	exon	9041580	9042355	.	-	.	gene_id "LOC118768544"; db_xref "GeneID:118768544"; gbkey "mRNA"; gene "LOC118768544"; ID ""; gene_name "LOC118768544"; transcript_id "XM_036515289.1"; product "zinc finger protein 239-like"; exon_number "2"; model_evidence "Supporting evidence includes similarity to: 100% coverage of the annotated genomic feature by RNAseq alignments, including 12 samples with support for all annotated introns";
NC_043026.1	Gnomon	exon	9042608	9043124	.	-	.	gene_id "LOC118768544"; db_xref "GeneID:118768544"; gbkey "mRNA"; gene "LOC118768544"; ID ""; gene_name "LOC118768544"; transcript_id "XM_036515289.1"; product "zinc finger protein 239-like"; exon_number "1"; model_evidence "Supporting evidence includes similarity to: 100% coverage of the annotated genomic feature by RNAseq alignments, including 12 samples with support for all annotated introns";
NC_043026.1	Gnomon	start_codon	9043107	9043109	.	-	0	gene_id "LOC118768544"; db_xref "GeneID:118768544"; gbkey "CDS"; gene "LOC118768544"; ID ""; gene_name "LOC118768544"; transcript_id "XM_036515289.1"; product "zinc finger protein 239-like"; protein_id "XP_036371182.1"; exon_number "1";
NC_043026.1	Gnomon	stop_codon	9041769	9041771	.	-	0	gene_id "LOC118768544"; db_xref "GeneID:118768544"; gbkey "CDS"; gene "LOC118768544"; ID ""; gene_name "LOC118768544"; transcript_id "XM_036515289.1"; product "zinc finger protein 239-like"; protein_id "XP_036371182.1"; exon_number "2";
NC_043026.1	Gnomon	gene	9702923	9707132	.	-	.	gene_id "LOC118768545"; db_xref "GeneID:118768545"; gbkey "Gene"; gene "LOC118768545"; gene_biotype "protein_coding"; ID ""; gene_name "LOC118768545";
NC_043026.1	Gnomon	transcript	9702923	9707132	.	-	.	gene_id "LOC118768545"; ID "XM_036515297.1"; gene_name "LOC118768545"; transcript_id "XM_036515297.1";
NC_043026.1	Gnomon	CDS	9703063	9704076	.	-	0	gene_id "LOC118768545"; db_xref "GeneID:118768545"; gbkey "CDS"; gene "LOC118768545"; ID ""; gene_name "LOC118768545"; transcript_id "XM_036515297.1"; product "zinc finger protein OZF-like"; protein_id "XP_036371190.1"; exon_number "2";
NC_043026.1	Gnomon	exon	9702923	9704399	.	-	.	gene_id "LOC118768545"; db_xref "GeneID:118768545"; gbkey "mRNA"; gene "LOC118768545"; ID ""; gene_name "LOC118768545"; transcript_id "XM_036515297.1"; product "zinc finger protein OZF-like"; exon_number "2"; model_evidence "Supporting evidence includes similarity to: 100% coverage of the annotated genomic feature by RNAseq alignments, including 31 samples with support for all annotated introns";
NC_043026.1	Gnomon	exon	9706715	9707132	.	-	.	gene_id "LOC118768545"; db_xref "GeneID:118768545"; gbkey "mRNA"; gene "LOC118768545"; ID ""; gene_name "LOC118768545"; transcript_id "XM_036515297.1"; product "zinc finger protein OZF-like"; exon_number "1"; model_evidence "Supporting evidence includes similarity to: 100% coverage of the annotated genomic feature by RNAseq alignments, including 31 samples with support for all annotated introns";
NC_043026.1	Gnomon	start_codon	9704074	9704076	.	-	0	gene_id "LOC118768545"; db_xref "GeneID:118768545"; gbkey "CDS"; gene "LOC118768545"; ID ""; gene_name "LOC118768545"; transcript_id "XM_036515297.1"; product "zinc finger protein OZF-like"; protein_id "XP_036371190.1"; exon_number "2";
NC_043026.1	Gnomon	stop_codon	9703060	9703062	.	-	0	gene_id "LOC118768545"; db_xref "GeneID:118768545"; gbkey "CDS"; gene "LOC118768545"; ID ""; gene_name "LOC118768545"; transcript_id "XM_036515297.1"; product "zinc finger protein OZF-like"; protein_id "XP_036371190.1"; exon_number "2";
NC_043026.1	Gnomon	gene	9215139	9219097	.	-	.	gene_id "LOC118768546"; db_xref "GeneID:118768546"; gbkey "Gene"; gene "LOC118768546"; gene_biotype "protein_coding"; ID ""; gene_name "LOC118768546";
NC_043026.1	Gnomon	transcript	9215139	9219097	.	-	.	gene_id "LOC118768546"; ID "XM_036515310.1"; gene_name "LOC118768546"; transcript_id "XM_036515310.1";
NC_043026.1	Gnomon	CDS	9215274	9216107	.	-	0	gene_id "LOC118768546"; db_xref "GeneID:118768546"; gbkey "CDS"; gene "LOC118768546"; ID ""; gene_name "LOC118768546"; transcript_id "XM_036515310.1"; product "zinc finger protein 724-like"; protein_id "XP_036371203.1"; exon_number "2";
NC_043026.1	Gnomon	exon	9215139	9216462	.	-	.	gene_id "LOC118768546"; db_xref "GeneID:118768546"; gbkey "mRNA"; gene "LOC118768546"; ID ""; gene_name "LOC118768546"; transcript_id "XM_036515310.1"; product "zinc finger protein 724-like"; exon_number "2"; model_evidence "Supporting evidence includes similarity to: 100% coverage of the annotated genomic feature by RNAseq alignments, including 7 samples with support for all annotated introns";
NC_043026.1	Gnomon	exon	9218853	9219097	.	-	.	gene_id "LOC118768546"; db_xref "GeneID:118768546"; gbkey "mRNA"; gene "LOC118768546"; ID ""; gene_name "LOC118768546"; transcript_id "XM_036515310.1"; product "zinc finger protein 724-like"; exon_number "1"; model_evidence "Supporting evidence includes similarity to: 100% coverage of the annotated genomic feature by RNAseq alignments, including 7 samples with support for all annotated introns";
NC_043026.1	Gnomon	start_codon	9216105	9216107	.	-	0	gene_id "LOC118768546"; db_xref "GeneID:118768546"; gbkey "CDS"; gene "LOC118768546"; ID ""; gene_name "LOC118768546"; transcript_id "XM_036515310.1"; product "zinc finger protein 724-like"; protein_id "XP_036371203.1"; exon_number "2";
NC_043026.1	Gnomon	stop_codon	9215271	9215273	.	-	0	gene_id "LOC118768546"; db_xref "GeneID:118768546"; gbkey "CDS"; gene "LOC118768546"; ID ""; gene_name "LOC118768546"; transcript_id "XM_036515310.1"; product "zinc finger protein 724-like"; protein_id "XP_036371203.1"; exon_number "2";
NC_043026.1	Gnomon	gene	8926536	8931360	.	+	.	gene_id "LOC118768547"; db_xref "GeneID:118768547"; gbkey "Gene"; gene "LOC118768547"; gene_biotype "protein_coding"; ID ""; gene_name "LOC118768547";
NC_043026.1	Gnomon	transcript	8926536	8931360	.	+	.	gene_id "LOC118768547"; ID "XM_036515313.1"; gene_name "LOC118768547"; transcript_id "XM_036515313.1";
NC_043026.1	Gnomon	CDS	8929238	8929585	.	+	0	gene_id "LOC118768547"; db_xref "GeneID:118768547"; gbkey "CDS"; gene "LOC118768547"; ID ""; gene_name "LOC118768547"; transcript_id "XM_036515313.1"; product "zinc finger protein 678-like"; protein_id "XP_036371206.1"; exon_number "2";
NC_043026.1	Gnomon	CDS	8930676	8930825	.	+	0	gene_id "LOC118768547"; db_xref "GeneID:118768547"; gbkey "CDS"; gene "LOC118768547"; ID ""; gene_name "LOC118768547"; transcript_id "XM_036515313.1"; product "zinc finger protein 678-like"; protein_id "XP_036371206.1"; exon_number "3";
NC_043026.1	Gnomon	exon	8926536	8926632	.	+	.	gene_id "LOC118768547"; db_xref "GeneID:118768547"; gbkey "mRNA"; gene "LOC118768547"; ID ""; gene_name "LOC118768547"; transcript_id "XM_036515313.1"; product "zinc finger protein 678-like"; exon_number "1"; model_evidence "Supporting evidence includes similarity to: 100% coverage of the annotated genomic feature by RNAseq alignments";
NC_043026.1	Gnomon	exon	8928883	8929585	.	+	.	gene_id "LOC118768547"; db_xref "GeneID:118768547"; gbkey "mRNA"; gene "LOC118768547"; ID ""; gene_name "LOC118768547"; transcript_id "XM_036515313.1"; product "zinc finger protein 678-like"; exon_number "2"; model_evidence "Supporting evidence includes similarity to: 100% coverage of the annotated genomic feature by RNAseq alignments";
NC_043026.1	Gnomon	exon	8930676	8931360	.	+	.	gene_id "LOC118768547"; db_xref "GeneID:118768547"; gbkey "mRNA"; gene "LOC118768547"; ID ""; gene_name "LOC118768547"; transcript_id "XM_036515313.1"; product "zinc finger protein 678-like"; exon_number "3"; model_evidence "Supporting evidence includes similarity to: 100% coverage of the annotated genomic feature by RNAseq alignments";
NC_043026.1	Gnomon	start_codon	8929238	8929240	.	+	0	gene_id "LOC118768547"; db_xref "GeneID:118768547"; gbkey "CDS"; gene "LOC118768547"; ID ""; gene_name "LOC118768547"; transcript_id "XM_036515313.1"; product "zinc finger protein 678-like"; protein_id "XP_036371206.1"; exon_number "2";
NC_043026.1	Gnomon	stop_codon	8930826	8930828	.	+	0	gene_id "LOC118768547"; db_xref "GeneID:118768547"; gbkey "CDS"; gene "LOC118768547"; ID ""; gene_name "LOC118768547"; transcript_id "XM_036515313.1"; product "zinc finger protein 678-like"; protein_id "XP_036371206.1"; exon_number "3";
NC_043026.1	Gnomon	gene	9078982	9080126	.	+	.	gene_id "LOC118768548"; db_xref "GeneID:118768548"; gbkey "Gene"; gene "LOC118768548"; gene_biotype "protein_coding"; ID ""; gene_name "LOC118768548";
NC_043026.1	Gnomon~FLAMseq~Covext	transcript	9078982	9080126	.	+	.	gene_id "LOC118768548"; ID "XM_036515314.1"; gene_name "LOC118768548"; transcript_id "Covext~FLAMseq_ext~XM_036515314.1"; three_prime_ext "55";
NC_043026.1	Covext	exon	9078982	9079997	.	+	.	gene_id "LOC118768548"; db_xref "GeneID:118768548"; gbkey "mRNA"; gene "LOC118768548"; ID ""; gene_name "LOC118768548"; transcript_id "Covext~FLAMseq_ext~XM_036515314.1"; product "gastrula zinc finger protein XlCGF49.1-like"; exon_number "1"; model_evidence "Supporting evidence includes similarity to: 100% coverage of the annotated genomic feature by RNAseq alignments";
NC_043026.1	Covext	exon	9078982	9080052	.	+	.	gene_id "LOC118768548"; db_xref "GeneID:118768548"; gbkey "mRNA"; gene "LOC118768548"; ID ""; gene_name "LOC118768548"; transcript_id "Covext~FLAMseq_ext~XM_036515314.1"; product ""; exon_number "1"; model_evidence ""; three_prime_ext "55";
NC_043026.1	Covext	exon	9078982	9080126	.	+	.	gene_id "LOC118768548"; db_xref "GeneID:118768548"; gbkey "mRNA"; gene "LOC118768548"; ID ""; gene_name "LOC118768548"; transcript_id "Covext~FLAMseq_ext~XM_036515314.1"; product ""; exon_number "1"; model_evidence ""; three_prime_ext "74";
NC_043026.1	Gnomon~FLAMseq	transcript	9078982	9080052	.	+	.	gene_id "LOC118768548"; ID "XM_036515314.1"; gene_name "LOC118768548"; transcript_id "FLAMseq_ext~XM_036515314.1"; three_prime_ext "55";
NC_043026.1	Gnomon~FLAMseq	exon	9078982	9079997	.	+	.	gene_id "LOC118768548"; db_xref "GeneID:118768548"; gbkey "mRNA"; gene "LOC118768548"; ID ""; gene_name "LOC118768548"; transcript_id "FLAMseq_ext~XM_036515314.1"; product "gastrula zinc finger protein XlCGF49.1-like"; exon_number "1"; model_evidence "Supporting evidence includes similarity to: 100% coverage of the annotated genomic feature by RNAseq alignments";
NC_043026.1	Gnomon~FLAMseq	exon	9078982	9080052	.	+	.	gene_id "LOC118768548"; db_xref "GeneID:118768548"; gbkey "mRNA"; gene "LOC118768548"; ID ""; gene_name "LOC118768548"; transcript_id "FLAMseq_ext~XM_036515314.1"; product ""; exon_number "1"; model_evidence ""; three_prime_ext "55";
NC_043026.1	Gnomon	transcript	9078982	9079997	.	+	.	gene_id "LOC118768548"; ID "XM_036515314.1"; gene_name "LOC118768548"; transcript_id "XM_036515314.1";
NC_043026.1	Gnomon	CDS	9079009	9079497	.	+	0	gene_id "LOC118768548"; db_xref "GeneID:118768548"; gbkey "CDS"; gene "LOC118768548"; ID ""; gene_name "LOC118768548"; transcript_id "XM_036515314.1"; product "gastrula zinc finger protein XlCGF49.1-like"; protein_id "XP_036371207.1"; exon_number "1";
NC_043026.1	Gnomon	exon	9078982	9079997	.	+	.	gene_id "LOC118768548"; db_xref "GeneID:118768548"; gbkey "mRNA"; gene "LOC118768548"; ID ""; gene_name "LOC118768548"; transcript_id "XM_036515314.1"; product "gastrula zinc finger protein XlCGF49.1-like"; exon_number "1"; model_evidence "Supporting evidence includes similarity to: 100% coverage of the annotated genomic feature by RNAseq alignments";
NC_043026.1	Gnomon	start_codon	9079009	9079011	.	+	0	gene_id "LOC118768548"; db_xref "GeneID:118768548"; gbkey "CDS"; gene "LOC118768548"; ID ""; gene_name "LOC118768548"; transcript_id "XM_036515314.1"; product "gastrula zinc finger protein XlCGF49.1-like"; protein_id "XP_036371207.1"; exon_number "1";
NC_043026.1	Gnomon	stop_codon	9079498	9079500	.	+	0	gene_id "LOC118768548"; db_xref "GeneID:118768548"; gbkey "CDS"; gene "LOC118768548"; ID ""; gene_name "LOC118768548"; transcript_id "XM_036515314.1"; product "gastrula zinc finger protein XlCGF49.1-like"; protein_id "XP_036371207.1"; exon_number "1";
NC_043026.1	Gnomon	gene	9784306	9787596	.	+	.	gene_id "LOC118768549"; db_xref "GeneID:118768549"; gbkey "Gene"; gene "LOC118768549"; gene_biotype "protein_coding"; ID ""; gene_name "LOC118768549";
NC_043026.1	PBRI~FLAMseq	transcript	9784353	9787596	.	+	.	gene_id "LOC118768549"; ID ""; gene_name "LOC118768549"; transcript_id "FLAMseq_ext~G58975.3"; uniq_trans_id "G58975.3"; three_prime_ext "155";
NC_043026.1	PBRI~FLAMseq	exon	9784353	9784499	.	+	.	gene_id "LOC118768549"; ID ""; gene_name "LOC118768549"; transcript_id "FLAMseq_ext~G58975.3"; exon_number "1"; uniq_trans_id "G58975.3";
NC_043026.1	PBRI~FLAMseq	exon	9785077	9787441	.	+	.	gene_id "LOC118768549"; ID ""; gene_name "LOC118768549"; transcript_id "FLAMseq_ext~G58975.3"; exon_number "2"; uniq_trans_id "G58975.3";
NC_043026.1	PBRI~FLAMseq	exon	9785077	9787596	.	+	.	gene_id "LOC118768549"; ID ""; gene_name "LOC118768549"; transcript_id "FLAMseq_ext~G58975.3"; exon_number "2"; uniq_trans_id "G58975.3"; three_prime_ext "155";
NC_043026.1	PBRI	transcript	9784353	9786970	.	+	.	gene_id "LOC118768549"; ID ""; gene_name "LOC118768549"; transcript_id "G58975.2"; uniq_trans_id "G58975.2";
NC_043026.1	PBRI	exon	9784353	9784499	.	+	.	gene_id "LOC118768549"; ID ""; gene_name "LOC118768549"; transcript_id "G58975.2"; exon_number "1"; uniq_trans_id "G58975.2";
NC_043026.1	PBRI	exon	9785077	9786970	.	+	.	gene_id "LOC118768549"; ID ""; gene_name "LOC118768549"; transcript_id "G58975.2"; exon_number "2"; uniq_trans_id "G58975.2";
NC_043026.1	PBRI	transcript	9784353	9787441	.	+	.	gene_id "LOC118768549"; ID ""; gene_name "LOC118768549"; transcript_id "G58975.3"; uniq_trans_id "G58975.3";
NC_043026.1	PBRI	exon	9784353	9784499	.	+	.	gene_id "LOC118768549"; ID ""; gene_name "LOC118768549"; transcript_id "G58975.3"; exon_number "1"; uniq_trans_id "G58975.3";
NC_043026.1	PBRI	exon	9785077	9787441	.	+	.	gene_id "LOC118768549"; ID ""; gene_name "LOC118768549"; transcript_id "G58975.3"; exon_number "2"; uniq_trans_id "G58975.3";
NC_043026.1	Gnomon	transcript	9784306	9786972	.	+	.	gene_id "LOC118768549"; ID "XM_036515315.1"; gene_name "LOC118768549"; transcript_id "XM_036515315.1";
NC_043026.1	Gnomon	CDS	9785332	9785510	.	+	0	gene_id "LOC118768549"; db_xref "GeneID:118768549"; gbkey "CDS"; gene "LOC118768549"; ID ""; gene_name "LOC118768549"; transcript_id "XM_036515315.1"; product "zinc finger protein 22-like"; protein_id "XP_036371208.1"; exon_number "2";
NC_043026.1	Gnomon	CDS	9786351	9786657	.	+	1	gene_id "LOC118768549"; db_xref "GeneID:118768549"; gbkey "CDS"; gene "LOC118768549"; ID ""; gene_name "LOC118768549"; transcript_id "XM_036515315.1"; product "zinc finger protein 22-like"; protein_id "XP_036371208.1"; exon_number "3";
NC_043026.1	Gnomon	exon	9784306	9784499	.	+	.	gene_id "LOC118768549"; db_xref "GeneID:118768549"; gbkey "mRNA"; gene "LOC118768549"; ID ""; gene_name "LOC118768549"; transcript_id "XM_036515315.1"; product "zinc finger protein 22-like"; exon_number "1"; model_evidence "Supporting evidence includes similarity to: 100% coverage of the annotated genomic feature by RNAseq alignments, including 10 samples with support for all annotated introns";
NC_043026.1	Gnomon	exon	9785077	9785510	.	+	.	gene_id "LOC118768549"; db_xref "GeneID:118768549"; gbkey "mRNA"; gene "LOC118768549"; ID ""; gene_name "LOC118768549"; transcript_id "XM_036515315.1"; product "zinc finger protein 22-like"; exon_number "2"; model_evidence "Supporting evidence includes similarity to: 100% coverage of the annotated genomic feature by RNAseq alignments, including 10 samples with support for all annotated introns";
NC_043026.1	Gnomon	exon	9786351	9786972	.	+	.	gene_id "LOC118768549"; db_xref "GeneID:118768549"; gbkey "mRNA"; gene "LOC118768549"; ID ""; gene_name "LOC118768549"; transcript_id "XM_036515315.1"; product "zinc finger protein 22-like"; exon_number "3"; model_evidence "Supporting evidence includes similarity to: 100% coverage of the annotated genomic feature by RNAseq alignments, including 10 samples with support for all annotated introns";
NC_043026.1	Gnomon	start_codon	9785332	9785334	.	+	0	gene_id "LOC118768549"; db_xref "GeneID:118768549"; gbkey "CDS"; gene "LOC118768549"; ID ""; gene_name "LOC118768549"; transcript_id "XM_036515315.1"; product "zinc finger protein 22-like"; protein_id "XP_036371208.1"; exon_number "2";
NC_043026.1	Gnomon	stop_codon	9786658	9786660	.	+	0	gene_id "LOC118768549"; db_xref "GeneID:118768549"; gbkey "CDS"; gene "LOC118768549"; ID ""; gene_name "LOC118768549"; transcript_id "XM_036515315.1"; product "zinc finger protein 22-like"; protein_id "XP_036371208.1"; exon_number "3";
NC_043026.1	Gnomon	gene	9484936	9493860	.	+	.	gene_id "LOC118768550"; db_xref "GeneID:118768550"; gbkey "Gene"; gene "LOC118768550"; gene_biotype "protein_coding"; ID ""; gene_name "LOC118768550";
NC_043026.1	Gnomon	transcript	9484936	9493860	.	+	.	gene_id "LOC118768550"; ID "XM_036515316.1"; gene_name "LOC118768550"; transcript_id "XM_036515316.1";
NC_043026.1	Gnomon	CDS	9486213	9486567	.	+	0	gene_id "LOC118768550"; db_xref "GeneID:118768550"; gbkey "CDS"; gene "LOC118768550"; ID ""; gene_name "LOC118768550"; transcript_id "XM_036515316.1"; product "zinc finger protein 3-like"; protein_id "XP_036371209.1"; exon_number "2";
NC_043026.1	Gnomon	CDS	9493683	9493792	.	+	2	gene_id "LOC118768550"; db_xref "GeneID:118768550"; gbkey "CDS"; gene "LOC118768550"; ID ""; gene_name "LOC118768550"; transcript_id "XM_036515316.1"; product "zinc finger protein 3-like"; protein_id "XP_036371209.1"; exon_number "3";
NC_043026.1	Gnomon	exon	9484936	9485061	.	+	.	gene_id "LOC118768550"; db_xref "GeneID:118768550"; gbkey "mRNA"; gene "LOC118768550"; ID ""; gene_name "LOC118768550"; transcript_id "XM_036515316.1"; product "zinc finger protein 3-like"; exon_number "1"; model_evidence "Supporting evidence includes similarity to: 100% coverage of the annotated genomic feature by RNAseq alignments, including 10 samples with support for all annotated introns";
NC_043026.1	Gnomon	exon	9485874	9486567	.	+	.	gene_id "LOC118768550"; db_xref "GeneID:118768550"; gbkey "mRNA"; gene "LOC118768550"; ID ""; gene_name "LOC118768550"; transcript_id "XM_036515316.1"; product "zinc finger protein 3-like"; exon_number "2"; model_evidence "Supporting evidence includes similarity to: 100% coverage of the annotated genomic feature by RNAseq alignments, including 10 samples with support for all annotated introns";
NC_043026.1	Gnomon	exon	9493683	9493860	.	+	.	gene_id "LOC118768550"; db_xref "GeneID:118768550"; gbkey "mRNA"; gene "LOC118768550"; ID ""; gene_name "LOC118768550"; transcript_id "XM_036515316.1"; product "zinc finger protein 3-like"; exon_number "3"; model_evidence "Supporting evidence includes similarity to: 100% coverage of the annotated genomic feature by RNAseq alignments, including 10 samples with support for all annotated introns";
NC_043026.1	Gnomon	start_codon	9486213	9486215	.	+	0	gene_id "LOC118768550"; db_xref "GeneID:118768550"; gbkey "CDS"; gene "LOC118768550"; ID ""; gene_name "LOC118768550"; transcript_id "XM_036515316.1"; product "zinc finger protein 3-like"; protein_id "XP_036371209.1"; exon_number "2";
NC_043026.1	Gnomon	stop_codon	9493793	9493795	.	+	0	gene_id "LOC118768550"; db_xref "GeneID:118768550"; gbkey "CDS"; gene "LOC118768550"; ID ""; gene_name "LOC118768550"; transcript_id "XM_036515316.1"; product "zinc finger protein 3-like"; protein_id "XP_036371209.1"; exon_number "3";
NC_043026.1	Gnomon	gene	10455838	10457389	.	-	.	gene_id "LOC118768551"; db_xref "GeneID:118768551"; gbkey "Gene"; gene "LOC118768551"; gene_biotype "protein_coding"; ID ""; gene_name "LOC118768551";
NC_043026.1	Gnomon	transcript	10455838	10457389	.	-	.	gene_id "LOC118768551"; ID "XM_036515318.1"; gene_name "LOC118768551"; transcript_id "XM_036515318.1";
NC_043026.1	Gnomon	CDS	10456167	10456348	.	-	2	gene_id "LOC118768551"; db_xref "GeneID:118768551"; gbkey "CDS"; gene "LOC118768551"; ID ""; gene_name "LOC118768551"; transcript_id "XM_036515318.1"; product "protein krueppel-like"; protein_id "XP_036371211.1"; exon_number "2";
NC_043026.1	Gnomon	CDS	10457021	10457240	.	-	0	gene_id "LOC118768551"; db_xref "GeneID:118768551"; gbkey "CDS"; gene "LOC118768551"; ID ""; gene_name "LOC118768551"; transcript_id "XM_036515318.1"; product "protein krueppel-like"; protein_id "XP_036371211.1"; exon_number "1";
NC_043026.1	Gnomon	exon	10455838	10456348	.	-	.	gene_id "LOC118768551"; db_xref "GeneID:118768551"; gbkey "mRNA"; gene "LOC118768551"; ID ""; gene_name "LOC118768551"; transcript_id "XM_036515318.1"; product "protein krueppel-like"; exon_number "2"; model_evidence "Supporting evidence includes similarity to: 100% coverage of the annotated genomic feature by RNAseq alignments";
NC_043026.1	Gnomon	exon	10457021	10457389	.	-	.	gene_id "LOC118768551"; db_xref "GeneID:118768551"; gbkey "mRNA"; gene "LOC118768551"; ID ""; gene_name "LOC118768551"; transcript_id "XM_036515318.1"; product "protein krueppel-like"; exon_number "1"; model_evidence "Supporting evidence includes similarity to: 100% coverage of the annotated genomic feature by RNAseq alignments";
NC_043026.1	Gnomon	start_codon	10457238	10457240	.	-	0	gene_id "LOC118768551"; db_xref "GeneID:118768551"; gbkey "CDS"; gene "LOC118768551"; ID ""; gene_name "LOC118768551"; transcript_id "XM_036515318.1"; product "protein krueppel-like"; protein_id "XP_036371211.1"; exon_number "1";
NC_043026.1	Gnomon	stop_codon	10456164	10456166	.	-	0	gene_id "LOC118768551"; db_xref "GeneID:118768551"; gbkey "CDS"; gene "LOC118768551"; ID ""; gene_name "LOC118768551"; transcript_id "XM_036515318.1"; product "protein krueppel-like"; protein_id "XP_036371211.1"; exon_number "2";
NC_043026.1	Gnomon	gene	9162871	9166885	.	+	.	gene_id "LOC118768552"; db_xref "GeneID:118768552"; gbkey "Gene"; gene "LOC118768552"; gene_biotype "protein_coding"; ID ""; gene_name "LOC118768552";
NC_043026.1	Gnomon	transcript	9162871	9166885	.	+	.	gene_id "LOC118768552"; ID "XM_036515319.1"; gene_name "LOC118768552"; transcript_id "XM_036515319.1";
NC_043026.1	Gnomon	CDS	9166480	9166848	.	+	0	gene_id "LOC118768552"; db_xref "GeneID:118768552"; gbkey "CDS"; gene "LOC118768552"; ID ""; gene_name "LOC118768552"; transcript_id "XM_036515319.1"; product "zinc finger protein 1 homolog"; protein_id "XP_036371212.1"; exon_number "2";
NC_043026.1	Gnomon	exon	9162871	9163002	.	+	.	gene_id "LOC118768552"; db_xref "GeneID:118768552"; gbkey "mRNA"; gene "LOC118768552"; ID ""; gene_name "LOC118768552"; transcript_id "XM_036515319.1"; product "zinc finger protein 1 homolog"; exon_number "1"; model_evidence "Supporting evidence includes similarity to: 100% coverage of the annotated genomic feature by RNAseq alignments, including 18 samples with support for all annotated introns";
NC_043026.1	Gnomon	exon	9166167	9166885	.	+	.	gene_id "LOC118768552"; db_xref "GeneID:118768552"; gbkey "mRNA"; gene "LOC118768552"; ID ""; gene_name "LOC118768552"; transcript_id "XM_036515319.1"; product "zinc finger protein 1 homolog"; exon_number "2"; model_evidence "Supporting evidence includes similarity to: 100% coverage of the annotated genomic feature by RNAseq alignments, including 18 samples with support for all annotated introns";
NC_043026.1	Gnomon	start_codon	9166480	9166482	.	+	0	gene_id "LOC118768552"; db_xref "GeneID:118768552"; gbkey "CDS"; gene "LOC118768552"; ID ""; gene_name "LOC118768552"; transcript_id "XM_036515319.1"; product "zinc finger protein 1 homolog"; protein_id "XP_036371212.1"; exon_number "2";
NC_043026.1	Gnomon	stop_codon	9166849	9166851	.	+	0	gene_id "LOC118768552"; db_xref "GeneID:118768552"; gbkey "CDS"; gene "LOC118768552"; ID ""; gene_name "LOC118768552"; transcript_id "XM_036515319.1"; product "zinc finger protein 1 homolog"; protein_id "XP_036371212.1"; exon_number "2";
NC_043026.1	Gnomon	gene	10418725	10645794	.	-	.	gene_id "LOC118768553"; db_xref "GeneID:118768553"; gbkey "Gene"; gene "LOC118768553"; gene_biotype "protein_coding"; ID ""; gene_name "LOC118768553";
NC_043026.1	PBRI	transcript	10418725	10424150	.	-	.	gene_id "LOC118768553"; ID ""; gene_name "LOC118768553"; transcript_id "G59015.26"; uniq_trans_id "G59015.26";
NC_043026.1	PBRI	exon	10418725	10421136	.	-	.	gene_id "LOC118768553"; ID ""; gene_name "LOC118768553"; transcript_id "G59015.26"; exon_number "2"; uniq_trans_id "G59015.26";
NC_043026.1	PBRI	exon	10423976	10424150	.	-	.	gene_id "LOC118768553"; ID ""; gene_name "LOC118768553"; transcript_id "G59015.26"; exon_number "1"; uniq_trans_id "G59015.26";
NC_043026.1	PBRI	transcript	10420092	10424116	.	-	.	gene_id "LOC118768553"; ID ""; gene_name "LOC118768553"; transcript_id "G59015.29"; uniq_trans_id "G59015.29";
NC_043026.1	PBRI	exon	10420092	10421136	.	-	.	gene_id "LOC118768553"; ID ""; gene_name "LOC118768553"; transcript_id "G59015.29"; exon_number "2"; uniq_trans_id "G59015.29";
NC_043026.1	PBRI	exon	10423976	10424116	.	-	.	gene_id "LOC118768553"; ID ""; gene_name "LOC118768553"; transcript_id "G59015.29"; exon_number "1"; uniq_trans_id "G59015.29";
NC_043026.1	Gnomon	transcript	10420232	10424133	.	-	.	gene_id "LOC118768553"; ID "XM_036515320.1"; gene_name "LOC118768553"; transcript_id "XM_036515320.1";
NC_043026.1	Gnomon	CDS	10420265	10420272	.	-	2	gene_id "LOC118768553"; db_xref "GeneID:118768553"; gbkey "CDS"; gene "LOC118768553"; ID ""; gene_name "LOC118768553"; transcript_id "XM_036515320.1"; product "zinc finger protein 239-like"; protein_id "XP_036371213.1"; exon_number "3";
NC_043026.1	Gnomon	CDS	10420442	10420802	.	-	0	gene_id "LOC118768553"; db_xref "GeneID:118768553"; gbkey "CDS"; gene "LOC118768553"; ID ""; gene_name "LOC118768553"; transcript_id "XM_036515320.1"; product "zinc finger protein 239-like"; protein_id "XP_036371213.1"; exon_number "2";
NC_043026.1	Gnomon	exon	10420232	10420272	.	-	.	gene_id "LOC118768553"; db_xref "GeneID:118768553"; gbkey "mRNA"; gene "LOC118768553"; ID ""; gene_name "LOC118768553"; transcript_id "XM_036515320.1"; product "zinc finger protein 239-like, transcript variant X1"; exon_number "3"; model_evidence "Supporting evidence includes similarity to: 100% coverage of the annotated genomic feature by RNAseq alignments, including 12 samples with support for all annotated introns";
NC_043026.1	Gnomon	exon	10420442	10421136	.	-	.	gene_id "LOC118768553"; db_xref "GeneID:118768553"; gbkey "mRNA"; gene "LOC118768553"; ID ""; gene_name "LOC118768553"; transcript_id "XM_036515320.1"; product "zinc finger protein 239-like, transcript variant X1"; exon_number "2"; model_evidence "Supporting evidence includes similarity to: 100% coverage of the annotated genomic feature by RNAseq alignments, including 12 samples with support for all annotated introns";
NC_043026.1	Gnomon	exon	10423976	10424133	.	-	.	gene_id "LOC118768553"; db_xref "GeneID:118768553"; gbkey "mRNA"; gene "LOC118768553"; ID ""; gene_name "LOC118768553"; transcript_id "XM_036515320.1"; product "zinc finger protein 239-like, transcript variant X1"; exon_number "1"; model_evidence "Supporting evidence includes similarity to: 100% coverage of the annotated genomic feature by RNAseq alignments, including 12 samples with support for all annotated introns";
NC_043026.1	Gnomon	start_codon	10420800	10420802	.	-	0	gene_id "LOC118768553"; db_xref "GeneID:118768553"; gbkey "CDS"; gene "LOC118768553"; ID ""; gene_name "LOC118768553"; transcript_id "XM_036515320.1"; product "zinc finger protein 239-like"; protein_id "XP_036371213.1"; exon_number "2";
NC_043026.1	Gnomon	stop_codon	10420262	10420264	.	-	0	gene_id "LOC118768553"; db_xref "GeneID:118768553"; gbkey "CDS"; gene "LOC118768553"; ID ""; gene_name "LOC118768553"; transcript_id "XM_036515320.1"; product "zinc finger protein 239-like"; protein_id "XP_036371213.1"; exon_number "3";
NC_043026.1	Gnomon	transcript	10420232	10645794	.	-	.	gene_id "LOC118768553"; ID "XM_036515321.1"; gene_name "LOC118768553"; transcript_id "XM_036515321.1";
NC_043026.1	Gnomon	CDS	10420265	10420272	.	-	2	gene_id "LOC118768553"; db_xref "GeneID:118768553"; gbkey "CDS"; gene "LOC118768553"; ID ""; gene_name "LOC118768553"; transcript_id "XM_036515321.1"; product "zinc finger protein 239-like"; protein_id "XP_036371214.1"; exon_number "3";
NC_043026.1	Gnomon	CDS	10420442	10420802	.	-	0	gene_id "LOC118768553"; db_xref "GeneID:118768553"; gbkey "CDS"; gene "LOC118768553"; ID ""; gene_name "LOC118768553"; transcript_id "XM_036515321.1"; product "zinc finger protein 239-like"; protein_id "XP_036371214.1"; exon_number "2";
NC_043026.1	Gnomon	exon	10420232	10420272	.	-	.	gene_id "LOC118768553"; db_xref "GeneID:118768553"; gbkey "mRNA"; gene "LOC118768553"; ID ""; gene_name "LOC118768553"; transcript_id "XM_036515321.1"; product "zinc finger protein 239-like, transcript variant X2"; exon_number "3"; model_evidence "Supporting evidence includes similarity to: 100% coverage of the annotated genomic feature by RNAseq alignments, including 6 samples with support for all annotated introns";
NC_043026.1	Gnomon	exon	10420442	10421136	.	-	.	gene_id "LOC118768553"; db_xref "GeneID:118768553"; gbkey "mRNA"; gene "LOC118768553"; ID ""; gene_name "LOC118768553"; transcript_id "XM_036515321.1"; product "zinc finger protein 239-like, transcript variant X2"; exon_number "2"; model_evidence "Supporting evidence includes similarity to: 100% coverage of the annotated genomic feature by RNAseq alignments, including 6 samples with support for all annotated introns";
NC_043026.1	Gnomon	exon	10645490	10645794	.	-	.	gene_id "LOC118768553"; db_xref "GeneID:118768553"; gbkey "mRNA"; gene "LOC118768553"; ID ""; gene_name "LOC118768553"; transcript_id "XM_036515321.1"; product "zinc finger protein 239-like, transcript variant X2"; exon_number "1"; model_evidence "Supporting evidence includes similarity to: 100% coverage of the annotated genomic feature by RNAseq alignments, including 6 samples with support for all annotated introns";
NC_043026.1	Gnomon	start_codon	10420800	10420802	.	-	0	gene_id "LOC118768553"; db_xref "GeneID:118768553"; gbkey "CDS"; gene "LOC118768553"; ID ""; gene_name "LOC118768553"; transcript_id "XM_036515321.1"; product "zinc finger protein 239-like"; protein_id "XP_036371214.1"; exon_number "2";
NC_043026.1	Gnomon	stop_codon	10420262	10420264	.	-	0	gene_id "LOC118768553"; db_xref "GeneID:118768553"; gbkey "CDS"; gene "LOC118768553"; ID ""; gene_name "LOC118768553"; transcript_id "XM_036515321.1"; product "zinc finger protein 239-like"; protein_id "XP_036371214.1"; exon_number "3";
NC_043026.1	Gnomon	gene	8854616	8857003	.	+	.	gene_id "LOC118768554"; db_xref "GeneID:118768554"; gbkey "Gene"; gene "LOC118768554"; gene_biotype "protein_coding"; ID ""; gene_name "LOC118768554";
NC_043026.1	Gnomon~Covext	transcript	8854616	8857003	.	+	.	gene_id "LOC118768554"; ID "XM_036515322.1"; gene_name "LOC118768554"; transcript_id "Covext~XM_036515322.1";
NC_043026.1	Covext	exon	8854616	8854897	.	+	.	gene_id "LOC118768554"; db_xref "GeneID:118768554"; gbkey "mRNA"; gene "LOC118768554"; ID ""; gene_name "LOC118768554"; transcript_id "Covext~XM_036515322.1"; product "zinc finger protein 32-like"; exon_number "1"; model_evidence "Supporting evidence includes similarity to: 100% coverage of the annotated genomic feature by RNAseq alignments, including 13 samples with support for all annotated introns";
NC_043026.1	Covext	exon	8856157	8856952	.	+	.	gene_id "LOC118768554"; db_xref "GeneID:118768554"; gbkey "mRNA"; gene "LOC118768554"; ID ""; gene_name "LOC118768554"; transcript_id "Covext~XM_036515322.1"; product "zinc finger protein 32-like"; exon_number "2"; model_evidence "Supporting evidence includes similarity to: 100% coverage of the annotated genomic feature by RNAseq alignments, including 13 samples with support for all annotated introns";
NC_043026.1	Covext	exon	8856157	8857003	.	+	.	gene_id "LOC118768554"; db_xref "GeneID:118768554"; gbkey "mRNA"; gene "LOC118768554"; ID ""; gene_name "LOC118768554"; transcript_id "Covext~XM_036515322.1"; product "zinc finger protein 32-like"; exon_number "2"; model_evidence "Supporting evidence includes similarity to: 100% coverage of the annotated genomic feature by RNAseq alignments, including 13 samples with support for all annotated introns"; three_prime_ext "51";
NC_043026.1	Gnomon	transcript	8854616	8856952	.	+	.	gene_id "LOC118768554"; ID "XM_036515322.1"; gene_name "LOC118768554"; transcript_id "XM_036515322.1";
NC_043026.1	Gnomon	CDS	8856520	8856882	.	+	0	gene_id "LOC118768554"; db_xref "GeneID:118768554"; gbkey "CDS"; gene "LOC118768554"; ID ""; gene_name "LOC118768554"; transcript_id "XM_036515322.1"; product "zinc finger protein 32-like"; protein_id "XP_036371215.1"; exon_number "2";
NC_043026.1	Gnomon	exon	8854616	8854897	.	+	.	gene_id "LOC118768554"; db_xref "GeneID:118768554"; gbkey "mRNA"; gene "LOC118768554"; ID ""; gene_name "LOC118768554"; transcript_id "XM_036515322.1"; product "zinc finger protein 32-like"; exon_number "1"; model_evidence "Supporting evidence includes similarity to: 100% coverage of the annotated genomic feature by RNAseq alignments, including 13 samples with support for all annotated introns";
NC_043026.1	Gnomon	exon	8856157	8856952	.	+	.	gene_id "LOC118768554"; db_xref "GeneID:118768554"; gbkey "mRNA"; gene "LOC118768554"; ID ""; gene_name "LOC118768554"; transcript_id "XM_036515322.1"; product "zinc finger protein 32-like"; exon_number "2"; model_evidence "Supporting evidence includes similarity to: 100% coverage of the annotated genomic feature by RNAseq alignments, including 13 samples with support for all annotated introns";
NC_043026.1	Gnomon	start_codon	8856520	8856522	.	+	0	gene_id "LOC118768554"; db_xref "GeneID:118768554"; gbkey "CDS"; gene "LOC118768554"; ID ""; gene_name "LOC118768554"; transcript_id "XM_036515322.1"; product "zinc finger protein 32-like"; protein_id "XP_036371215.1"; exon_number "2";
NC_043026.1	Gnomon	stop_codon	8856883	8856885	.	+	0	gene_id "LOC118768554"; db_xref "GeneID:118768554"; gbkey "CDS"; gene "LOC118768554"; ID ""; gene_name "LOC118768554"; transcript_id "XM_036515322.1"; product "zinc finger protein 32-like"; protein_id "XP_036371215.1"; exon_number "2";
NC_043026.1	Gnomon	gene	10717237	10730890	.	-	.	gene_id "LOC118768555"; db_xref "GeneID:118768555"; gbkey "Gene"; gene "LOC118768555"; gene_biotype "protein_coding"; ID ""; gene_name "LOC118768555";
NC_043026.1	Gnomon	transcript	10717237	10730890	.	-	.	gene_id "LOC118768555"; ID "XM_036515324.1"; gene_name "LOC118768555"; transcript_id "XM_036515324.1";
NC_043026.1	Gnomon	CDS	10717393	10717442	.	-	2	gene_id "LOC118768555"; db_xref "GeneID:118768555"; gbkey "CDS"; gene "LOC118768555"; ID ""; gene_name "LOC118768555"; transcript_id "XM_036515324.1"; product "uncharacterized protein LOC118768555"; protein_id "XP_036371217.1"; exon_number "5";
NC_043026.1	Gnomon	CDS	10717621	10717784	.	-	1	gene_id "LOC118768555"; db_xref "GeneID:118768555"; gbkey "CDS"; gene "LOC118768555"; ID ""; gene_name "LOC118768555"; transcript_id "XM_036515324.1"; product "uncharacterized protein LOC118768555"; protein_id "XP_036371217.1"; exon_number "4";
NC_043026.1	Gnomon	CDS	10718373	10718494	.	-	0	gene_id "LOC118768555"; db_xref "GeneID:118768555"; gbkey "CDS"; gene "LOC118768555"; ID ""; gene_name "LOC118768555"; transcript_id "XM_036515324.1"; product "uncharacterized protein LOC118768555"; protein_id "XP_036371217.1"; exon_number "3";
NC_043026.1	Gnomon	exon	10717237	10717442	.	-	.	gene_id "LOC118768555"; db_xref "GeneID:118768555"; gbkey "mRNA"; gene "LOC118768555"; ID ""; gene_name "LOC118768555"; transcript_id "XM_036515324.1"; product "uncharacterized LOC118768555"; exon_number "5"; model_evidence "Supporting evidence includes similarity to: 100% coverage of the annotated genomic feature by RNAseq alignments, including 2 samples with support for all annotated introns";
NC_043026.1	Gnomon	exon	10717621	10717784	.	-	.	gene_id "LOC118768555"; db_xref "GeneID:118768555"; gbkey "mRNA"; gene "LOC118768555"; ID ""; gene_name "LOC118768555"; transcript_id "XM_036515324.1"; product "uncharacterized LOC118768555"; exon_number "4"; model_evidence "Supporting evidence includes similarity to: 100% coverage of the annotated genomic feature by RNAseq alignments, including 2 samples with support for all annotated introns";
NC_043026.1	Gnomon	exon	10718373	10718536	.	-	.	gene_id "LOC118768555"; db_xref "GeneID:118768555"; gbkey "mRNA"; gene "LOC118768555"; ID ""; gene_name "LOC118768555"; transcript_id "XM_036515324.1"; product "uncharacterized LOC118768555"; exon_number "3"; model_evidence "Supporting evidence includes similarity to: 100% coverage of the annotated genomic feature by RNAseq alignments, including 2 samples with support for all annotated introns";
NC_043026.1	Gnomon	exon	10721446	10721624	.	-	.	gene_id "LOC118768555"; db_xref "GeneID:118768555"; gbkey "mRNA"; gene "LOC118768555"; ID ""; gene_name "LOC118768555"; transcript_id "XM_036515324.1"; product "uncharacterized LOC118768555"; exon_number "2"; model_evidence "Supporting evidence includes similarity to: 100% coverage of the annotated genomic feature by RNAseq alignments, including 2 samples with support for all annotated introns";
NC_043026.1	Gnomon	exon	10730779	10730890	.	-	.	gene_id "LOC118768555"; db_xref "GeneID:118768555"; gbkey "mRNA"; gene "LOC118768555"; ID ""; gene_name "LOC118768555"; transcript_id "XM_036515324.1"; product "uncharacterized LOC118768555"; exon_number "1"; model_evidence "Supporting evidence includes similarity to: 100% coverage of the annotated genomic feature by RNAseq alignments, including 2 samples with support for all annotated introns";
NC_043026.1	Gnomon	start_codon	10718492	10718494	.	-	0	gene_id "LOC118768555"; db_xref "GeneID:118768555"; gbkey "CDS"; gene "LOC118768555"; ID ""; gene_name "LOC118768555"; transcript_id "XM_036515324.1"; product "uncharacterized protein LOC118768555"; protein_id "XP_036371217.1"; exon_number "3";
NC_043026.1	Gnomon	stop_codon	10717390	10717392	.	-	0	gene_id "LOC118768555"; db_xref "GeneID:118768555"; gbkey "CDS"; gene "LOC118768555"; ID ""; gene_name "LOC118768555"; transcript_id "XM_036515324.1"; product "uncharacterized protein LOC118768555"; protein_id "XP_036371217.1"; exon_number "5";
NC_043026.1	Gnomon	gene	9667617	9670241	.	-	.	gene_id "LOC118768556"; db_xref "GeneID:118768556"; gbkey "Gene"; gene "LOC118768556"; gene_biotype "protein_coding"; ID ""; gene_name "LOC118768556";
NC_043026.1	Gnomon~FLAMseq	transcript	9667617	9670241	.	-	.	gene_id "LOC118768556"; ID "XM_036515325.1"; gene_name "LOC118768556"; transcript_id "FLAMseq_ext~XM_036515325.1"; three_prime_ext "1780";
NC_043026.1	Gnomon~FLAMseq	exon	9669397	9669704	.	-	.	gene_id "LOC118768556"; db_xref "GeneID:118768556"; gbkey "mRNA"; gene "LOC118768556"; ID ""; gene_name "LOC118768556"; transcript_id "FLAMseq_ext~XM_036515325.1"; product "early growth response protein 1-like, transcript variant X1"; exon_number "2"; model_evidence "Supporting evidence includes similarity to: 100% coverage of the annotated genomic feature by RNAseq alignments, including 13 samples with support for all annotated introns";
NC_043026.1	Gnomon~FLAMseq	exon	9669852	9670241	.	-	.	gene_id "LOC118768556"; db_xref "GeneID:118768556"; gbkey "mRNA"; gene "LOC118768556"; ID ""; gene_name "LOC118768556"; transcript_id "FLAMseq_ext~XM_036515325.1"; product "early growth response protein 1-like, transcript variant X1"; exon_number "1"; model_evidence "Supporting evidence includes similarity to: 100% coverage of the annotated genomic feature by RNAseq alignments, including 13 samples with support for all annotated introns";
NC_043026.1	Gnomon~FLAMseq	exon	9667617	9669704	.	-	.	gene_id "LOC118768556"; db_xref "GeneID:118768556"; gbkey "mRNA"; gene "LOC118768556"; ID ""; gene_name "LOC118768556"; transcript_id "FLAMseq_ext~XM_036515325.1"; product "early growth response protein 1-like"; exon_number "2"; model_evidence "Supporting evidence includes similarity to: 100% coverage of the annotated genomic feature by RNAseq alignments"; three_prime_ext "1780";
NC_043026.1	Gnomon	transcript	9669397	9670241	.	-	.	gene_id "LOC118768556"; ID "XM_036515325.1"; gene_name "LOC118768556"; transcript_id "XM_036515325.1";
NC_043026.1	Gnomon	CDS	9669564	9669704	.	-	0	gene_id "LOC118768556"; db_xref "GeneID:118768556"; gbkey "CDS"; gene "LOC118768556"; ID ""; gene_name "LOC118768556"; transcript_id "XM_036515325.1"; product "early growth response protein 1-like isoform X1"; protein_id "XP_036371218.1"; exon_number "2";
NC_043026.1	Gnomon	CDS	9669852	9669980	.	-	0	gene_id "LOC118768556"; db_xref "GeneID:118768556"; gbkey "CDS"; gene "LOC118768556"; ID ""; gene_name "LOC118768556"; transcript_id "XM_036515325.1"; product "early growth response protein 1-like isoform X1"; protein_id "XP_036371218.1"; exon_number "1";
NC_043026.1	Gnomon	exon	9669397	9669704	.	-	.	gene_id "LOC118768556"; db_xref "GeneID:118768556"; gbkey "mRNA"; gene "LOC118768556"; ID ""; gene_name "LOC118768556"; transcript_id "XM_036515325.1"; product "early growth response protein 1-like, transcript variant X1"; exon_number "2"; model_evidence "Supporting evidence includes similarity to: 100% coverage of the annotated genomic feature by RNAseq alignments, including 13 samples with support for all annotated introns";
NC_043026.1	Gnomon	exon	9669852	9670241	.	-	.	gene_id "LOC118768556"; db_xref "GeneID:118768556"; gbkey "mRNA"; gene "LOC118768556"; ID ""; gene_name "LOC118768556"; transcript_id "XM_036515325.1"; product "early growth response protein 1-like, transcript variant X1"; exon_number "1"; model_evidence "Supporting evidence includes similarity to: 100% coverage of the annotated genomic feature by RNAseq alignments, including 13 samples with support for all annotated introns";
NC_043026.1	Gnomon	start_codon	9669978	9669980	.	-	0	gene_id "LOC118768556"; db_xref "GeneID:118768556"; gbkey "CDS"; gene "LOC118768556"; ID ""; gene_name "LOC118768556"; transcript_id "XM_036515325.1"; product "early growth response protein 1-like isoform X1"; protein_id "XP_036371218.1"; exon_number "1";
NC_043026.1	Gnomon	stop_codon	9669561	9669563	.	-	0	gene_id "LOC118768556"; db_xref "GeneID:118768556"; gbkey "CDS"; gene "LOC118768556"; ID ""; gene_name "LOC118768556"; transcript_id "XM_036515325.1"; product "early growth response protein 1-like isoform X1"; protein_id "XP_036371218.1"; exon_number "2";
NC_043026.1	Gnomon	transcript	9669397	9670241	.	-	.	gene_id "LOC118768556"; ID "XM_036515326.1"; gene_name "LOC118768556"; transcript_id "XM_036515326.1";
NC_043026.1	Gnomon	CDS	9669480	9669556	.	-	2	gene_id "LOC118768556"; db_xref "GeneID:118768556"; gbkey "CDS"; gene "LOC118768556"; ID ""; gene_name "LOC118768556"; transcript_id "XM_036515326.1"; product "early growth response protein 1-like isoform X2"; protein_id "XP_036371219.1"; exon_number "3";
NC_043026.1	Gnomon	CDS	9669725	9669780	.	-	1	gene_id "LOC118768556"; db_xref "GeneID:118768556"; gbkey "CDS"; gene "LOC118768556"; ID ""; gene_name "LOC118768556"; transcript_id "XM_036515326.1"; product "early growth response protein 1-like isoform X2"; protein_id "XP_036371219.1"; exon_number "2";
NC_043026.1	Gnomon	CDS	9669844	9669980	.	-	0	gene_id "LOC118768556"; db_xref "GeneID:118768556"; gbkey "CDS"; gene "LOC118768556"; ID ""; gene_name "LOC118768556"; transcript_id "XM_036515326.1"; product "early growth response protein 1-like isoform X2"; protein_id "XP_036371219.1"; exon_number "1";
NC_043026.1	Gnomon	exon	9669397	9669556	.	-	.	gene_id "LOC118768556"; db_xref "GeneID:118768556"; gbkey "mRNA"; gene "LOC118768556"; ID ""; gene_name "LOC118768556"; transcript_id "XM_036515326.1"; product "early growth response protein 1-like, transcript variant X2"; exon_number "3"; model_evidence "Supporting evidence includes similarity to: 100% coverage of the annotated genomic feature by RNAseq alignments, including 2 samples with support for all annotated introns";
NC_043026.1	Gnomon	exon	9669725	9669780	.	-	.	gene_id "LOC118768556"; db_xref "GeneID:118768556"; gbkey "mRNA"; gene "LOC118768556"; ID ""; gene_name "LOC118768556"; transcript_id "XM_036515326.1"; product "early growth response protein 1-like, transcript variant X2"; exon_number "2"; model_evidence "Supporting evidence includes similarity to: 100% coverage of the annotated genomic feature by RNAseq alignments, including 2 samples with support for all annotated introns";
NC_043026.1	Gnomon	exon	9669844	9670241	.	-	.	gene_id "LOC118768556"; db_xref "GeneID:118768556"; gbkey "mRNA"; gene "LOC118768556"; ID ""; gene_name "LOC118768556"; transcript_id "XM_036515326.1"; product "early growth response protein 1-like, transcript variant X2"; exon_number "1"; model_evidence "Supporting evidence includes similarity to: 100% coverage of the annotated genomic feature by RNAseq alignments, including 2 samples with support for all annotated introns";
NC_043026.1	Gnomon	start_codon	9669978	9669980	.	-	0	gene_id "LOC118768556"; db_xref "GeneID:118768556"; gbkey "CDS"; gene "LOC118768556"; ID ""; gene_name "LOC118768556"; transcript_id "XM_036515326.1"; product "early growth response protein 1-like isoform X2"; protein_id "XP_036371219.1"; exon_number "1";
NC_043026.1	Gnomon	stop_codon	9669477	9669479	.	-	0	gene_id "LOC118768556"; db_xref "GeneID:118768556"; gbkey "CDS"; gene "LOC118768556"; ID ""; gene_name "LOC118768556"; transcript_id "XM_036515326.1"; product "early growth response protein 1-like isoform X2"; protein_id "XP_036371219.1"; exon_number "3";
NC_043026.1	Gnomon	gene	8578849	8579639	.	+	.	gene_id "LOC118768557"; db_xref "GeneID:118768557"; gbkey "Gene"; gene "LOC118768557"; gene_biotype "protein_coding"; ID ""; gene_name "LOC118768557"; partial "true";
NC_043026.1	Gnomon	transcript	8578849	8579639	.	+	.	gene_id "LOC118768557"; ID "XM_036515327.1"; gene_name "LOC118768557"; transcript_id "XM_036515327.1";
NC_043026.1	Gnomon	CDS	8578849	8579610	.	+	0	gene_id "LOC118768557"; db_xref "GeneID:118768557"; gbkey "CDS"; gene "LOC118768557"; ID ""; gene_name "LOC118768557"; transcript_id "XM_036515327.1"; product "zinc finger protein 431-like"; protein_id "XP_036371220.1"; exon_number "1"; partial "true";
NC_043026.1	Gnomon	exon	8578849	8579639	.	+	.	gene_id "LOC118768557"; db_xref "GeneID:118768557"; gbkey "mRNA"; gene "LOC118768557"; ID ""; gene_name "LOC118768557"; transcript_id "XM_036515327.1"; product "zinc finger protein 431-like"; exon_number "1"; model_evidence "Supporting evidence includes similarity to: 3 Proteins, and 100% coverage of the annotated genomic feature by RNAseq alignments"; partial "true";
NC_043026.1	Gnomon	start_codon	8578849	8578851	.	+	0	gene_id "LOC118768557"; db_xref "GeneID:118768557"; gbkey "CDS"; gene "LOC118768557"; ID ""; gene_name "LOC118768557"; transcript_id "XM_036515327.1"; product "zinc finger protein 431-like"; protein_id "XP_036371220.1"; exon_number "1"; partial "true";
NC_043026.1	Gnomon	stop_codon	8579611	8579613	.	+	0	gene_id "LOC118768557"; db_xref "GeneID:118768557"; gbkey "CDS"; gene "LOC118768557"; ID ""; gene_name "LOC118768557"; transcript_id "XM_036515327.1"; product "zinc finger protein 431-like"; protein_id "XP_036371220.1"; exon_number "1"; partial "true";
NC_043026.1	Gnomon	gene	9597153	9648616	.	+	.	gene_id "LOC118768558"; db_xref "GeneID:118768558"; gbkey "Gene"; gene "LOC118768558"; gene_biotype "lncRNA"; ID ""; gene_name "LOC118768558";
NC_043026.1	Gnomon~FLAMseq	transcript	9597153	9648616	.	+	.	gene_id "LOC118768558"; ID "XR_005004366.1"; gene_name "LOC118768558"; transcript_id "FLAMseq_ext~XR_005004366.1"; three_prime_ext "48475";
NC_043026.1	Gnomon~FLAMseq	exon	9597153	9599334	.	+	.	gene_id "LOC118768558"; db_xref "GeneID:118768558"; gbkey "ncRNA"; gene "LOC118768558"; ID ""; gene_name "LOC118768558"; transcript_id "FLAMseq_ext~XR_005004366.1"; product "uncharacterized LOC118768558"; exon_number "1"; model_evidence "Supporting evidence includes similarity to: 100% coverage of the annotated genomic feature by RNAseq alignments, including 26 samples with support for all annotated introns";
NC_043026.1	Gnomon~FLAMseq	exon	9599366	9600141	.	+	.	gene_id "LOC118768558"; db_xref "GeneID:118768558"; gbkey "ncRNA"; gene "LOC118768558"; ID ""; gene_name "LOC118768558"; transcript_id "FLAMseq_ext~XR_005004366.1"; product "uncharacterized LOC118768558"; exon_number "2"; model_evidence "Supporting evidence includes similarity to: 100% coverage of the annotated genomic feature by RNAseq alignments, including 26 samples with support for all annotated introns";
NC_043026.1	Gnomon~FLAMseq	exon	9599366	9648616	.	+	.	gene_id "LOC118768558"; db_xref "GeneID:118768558"; gbkey "ncRNA"; gene "LOC118768558"; ID ""; gene_name "LOC118768558"; transcript_id "FLAMseq_ext~XR_005004366.1"; product ""; exon_number "2"; model_evidence "Supporting evidence includes similarity to: 100% coverage of the annotated genomic feature by RNAseq alignments"; three_prime_ext "48475";
NC_043026.1	Gnomon	transcript	9597153	9600141	.	+	.	gene_id "LOC118768558"; ID "XR_005004366.1"; gene_name "LOC118768558"; transcript_id "XR_005004366.1";
NC_043026.1	Gnomon	exon	9597153	9599334	.	+	.	gene_id "LOC118768558"; db_xref "GeneID:118768558"; gbkey "ncRNA"; gene "LOC118768558"; ID ""; gene_name "LOC118768558"; transcript_id "XR_005004366.1"; product "uncharacterized LOC118768558"; exon_number "1"; model_evidence "Supporting evidence includes similarity to: 100% coverage of the annotated genomic feature by RNAseq alignments, including 26 samples with support for all annotated introns";
NC_043026.1	Gnomon	exon	9599366	9600141	.	+	.	gene_id "LOC118768558"; db_xref "GeneID:118768558"; gbkey "ncRNA"; gene "LOC118768558"; ID ""; gene_name "LOC118768558"; transcript_id "XR_005004366.1"; product "uncharacterized LOC118768558"; exon_number "2"; model_evidence "Supporting evidence includes similarity to: 100% coverage of the annotated genomic feature by RNAseq alignments, including 26 samples with support for all annotated introns";
NC_043026.1	Gnomon	gene	9954106	9966257	.	+	.	gene_id "LOC118768559"; db_xref "GeneID:118768559"; gbkey "Gene"; gene "LOC118768559"; gene_biotype "lncRNA"; ID ""; gene_name "LOC118768559";
NC_043026.1	Gnomon	transcript	9954106	9966257	.	+	.	gene_id "LOC118768559"; ID "XR_005004367.1"; gene_name "LOC118768559"; transcript_id "XR_005004367.1";
NC_043026.1	Gnomon	exon	9954106	9954639	.	+	.	gene_id "LOC118768559"; db_xref "GeneID:118768559"; gbkey "ncRNA"; gene "LOC118768559"; ID ""; gene_name "LOC118768559"; transcript_id "XR_005004367.1"; product "uncharacterized LOC118768559"; exon_number "1"; model_evidence "Supporting evidence includes similarity to: 100% coverage of the annotated genomic feature by RNAseq alignments, including 19 samples with support for all annotated introns";
NC_043026.1	Gnomon	exon	9965852	9966257	.	+	.	gene_id "LOC118768559"; db_xref "GeneID:118768559"; gbkey "ncRNA"; gene "LOC118768559"; ID ""; gene_name "LOC118768559"; transcript_id "XR_005004367.1"; product "uncharacterized LOC118768559"; exon_number "2"; model_evidence "Supporting evidence includes similarity to: 100% coverage of the annotated genomic feature by RNAseq alignments, including 19 samples with support for all annotated introns";
NC_043026.1	Gnomon	gene	11078286	11081009	.	+	.	gene_id "LOC118768560"; db_xref "GeneID:118768560"; gbkey "Gene"; gene "LOC118768560"; gene_biotype "lncRNA"; ID ""; gene_name "LOC118768560";
NC_043026.1	Gnomon~Covext	transcript	11078286	11081009	.	+	.	gene_id "LOC118768560"; ID "XR_005004368.1"; gene_name "LOC118768560"; transcript_id "Covext~XR_005004368.1";
NC_043026.1	Covext	exon	11078286	11078425	.	+	.	gene_id "LOC118768560"; db_xref "GeneID:118768560"; gbkey "ncRNA"; gene "LOC118768560"; ID ""; gene_name "LOC118768560"; transcript_id "Covext~XR_005004368.1"; product "uncharacterized LOC118768560"; exon_number "1"; model_evidence "Supporting evidence includes similarity to: 100% coverage of the annotated genomic feature by RNAseq alignments, including 43 samples with support for all annotated introns";
NC_043026.1	Covext	exon	11080804	11080988	.	+	.	gene_id "LOC118768560"; db_xref "GeneID:118768560"; gbkey "ncRNA"; gene "LOC118768560"; ID ""; gene_name "LOC118768560"; transcript_id "Covext~XR_005004368.1"; product "uncharacterized LOC118768560"; exon_number "2"; model_evidence "Supporting evidence includes similarity to: 100% coverage of the annotated genomic feature by RNAseq alignments, including 43 samples with support for all annotated introns";
NC_043026.1	Covext	exon	11080804	11081009	.	+	.	gene_id "LOC118768560"; db_xref "GeneID:118768560"; gbkey "ncRNA"; gene "LOC118768560"; ID ""; gene_name "LOC118768560"; transcript_id "Covext~XR_005004368.1"; product "uncharacterized LOC118768560"; exon_number "2"; model_evidence "Supporting evidence includes similarity to: 100% coverage of the annotated genomic feature by RNAseq alignments, including 43 samples with support for all annotated introns"; three_prime_ext "21";
NC_043026.1	Gnomon	transcript	11078286	11080988	.	+	.	gene_id "LOC118768560"; ID "XR_005004368.1"; gene_name "LOC118768560"; transcript_id "XR_005004368.1";
NC_043026.1	Gnomon	exon	11078286	11078425	.	+	.	gene_id "LOC118768560"; db_xref "GeneID:118768560"; gbkey "ncRNA"; gene "LOC118768560"; ID ""; gene_name "LOC118768560"; transcript_id "XR_005004368.1"; product "uncharacterized LOC118768560"; exon_number "1"; model_evidence "Supporting evidence includes similarity to: 100% coverage of the annotated genomic feature by RNAseq alignments, including 43 samples with support for all annotated introns";
NC_043026.1	Gnomon	exon	11080804	11080988	.	+	.	gene_id "LOC118768560"; db_xref "GeneID:118768560"; gbkey "ncRNA"; gene "LOC118768560"; ID ""; gene_name "LOC118768560"; transcript_id "XR_005004368.1"; product "uncharacterized LOC118768560"; exon_number "2"; model_evidence "Supporting evidence includes similarity to: 100% coverage of the annotated genomic feature by RNAseq alignments, including 43 samples with support for all annotated introns";
NC_043026.1	Gnomon	gene	9986230	9989585	.	-	.	gene_id "LOC118768561"; db_xref "GeneID:118768561"; gbkey "Gene"; gene "LOC118768561"; gene_biotype "lncRNA"; ID ""; gene_name "LOC118768561";
NC_043026.1	Gnomon~FLAMseq~Covext	transcript	9986230	9989500	.	-	.	gene_id "LOC118768561"; ID "XR_005004369.1"; gene_name "LOC118768561"; transcript_id "Covext~FLAMseq_ext~XR_005004369.1"; three_prime_ext "568";
NC_043026.1	Covext	exon	9987422	9987821	.	-	.	gene_id "LOC118768561"; db_xref "GeneID:118768561"; gbkey "ncRNA"; gene "LOC118768561"; ID ""; gene_name "LOC118768561"; transcript_id "Covext~FLAMseq_ext~XR_005004369.1"; product "uncharacterized LOC118768561, transcript variant X1"; exon_number "2"; model_evidence "Supporting evidence includes similarity to: 100% coverage of the annotated genomic feature by RNAseq alignments, including 18 samples with support for all annotated introns";
NC_043026.1	Covext	exon	9989363	9989500	.	-	.	gene_id "LOC118768561"; db_xref "GeneID:118768561"; gbkey "ncRNA"; gene "LOC118768561"; ID ""; gene_name "LOC118768561"; transcript_id "Covext~FLAMseq_ext~XR_005004369.1"; product "uncharacterized LOC118768561, transcript variant X1"; exon_number "1"; model_evidence "Supporting evidence includes similarity to: 100% coverage of the annotated genomic feature by RNAseq alignments, including 18 samples with support for all annotated introns";
NC_043026.1	Covext	exon	9986854	9987821	.	-	.	gene_id "LOC118768561"; db_xref "GeneID:118768561"; gbkey "ncRNA"; gene "LOC118768561"; ID ""; gene_name "LOC118768561"; transcript_id "Covext~FLAMseq_ext~XR_005004369.1"; product "uncharacterized LOC118768561"; exon_number "2"; model_evidence "Supporting evidence includes similarity to: 100% coverage of the annotated genomic feature by RNAseq alignments"; three_prime_ext "568";
NC_043026.1	Covext	exon	9986230	9987821	.	-	.	gene_id "LOC118768561"; db_xref "GeneID:118768561"; gbkey "ncRNA"; gene "LOC118768561"; ID ""; gene_name "LOC118768561"; transcript_id "Covext~FLAMseq_ext~XR_005004369.1"; product "uncharacterized LOC118768561"; exon_number "2"; model_evidence "Supporting evidence includes similarity to: 100% coverage of the annotated genomic feature by RNAseq alignments"; three_prime_ext "624";
NC_043026.1	Gnomon~FLAMseq	transcript	9986854	9989500	.	-	.	gene_id "LOC118768561"; ID "XR_005004369.1"; gene_name "LOC118768561"; transcript_id "FLAMseq_ext~XR_005004369.1"; three_prime_ext "568";
NC_043026.1	Gnomon~FLAMseq	exon	9987422	9987821	.	-	.	gene_id "LOC118768561"; db_xref "GeneID:118768561"; gbkey "ncRNA"; gene "LOC118768561"; ID ""; gene_name "LOC118768561"; transcript_id "FLAMseq_ext~XR_005004369.1"; product "uncharacterized LOC118768561, transcript variant X1"; exon_number "2"; model_evidence "Supporting evidence includes similarity to: 100% coverage of the annotated genomic feature by RNAseq alignments, including 18 samples with support for all annotated introns";
NC_043026.1	Gnomon~FLAMseq	exon	9989363	9989500	.	-	.	gene_id "LOC118768561"; db_xref "GeneID:118768561"; gbkey "ncRNA"; gene "LOC118768561"; ID ""; gene_name "LOC118768561"; transcript_id "FLAMseq_ext~XR_005004369.1"; product "uncharacterized LOC118768561, transcript variant X1"; exon_number "1"; model_evidence "Supporting evidence includes similarity to: 100% coverage of the annotated genomic feature by RNAseq alignments, including 18 samples with support for all annotated introns";
NC_043026.1	Gnomon~FLAMseq	exon	9986854	9987821	.	-	.	gene_id "LOC118768561"; db_xref "GeneID:118768561"; gbkey "ncRNA"; gene "LOC118768561"; ID ""; gene_name "LOC118768561"; transcript_id "FLAMseq_ext~XR_005004369.1"; product "uncharacterized LOC118768561"; exon_number "2"; model_evidence "Supporting evidence includes similarity to: 100% coverage of the annotated genomic feature by RNAseq alignments"; three_prime_ext "568";
NC_043026.1	Gnomon	transcript	9987422	9989500	.	-	.	gene_id "LOC118768561"; ID "XR_005004369.1"; gene_name "LOC118768561"; transcript_id "XR_005004369.1";
NC_043026.1	Gnomon	exon	9987422	9987821	.	-	.	gene_id "LOC118768561"; db_xref "GeneID:118768561"; gbkey "ncRNA"; gene "LOC118768561"; ID ""; gene_name "LOC118768561"; transcript_id "XR_005004369.1"; product "uncharacterized LOC118768561, transcript variant X1"; exon_number "2"; model_evidence "Supporting evidence includes similarity to: 100% coverage of the annotated genomic feature by RNAseq alignments, including 18 samples with support for all annotated introns";
NC_043026.1	Gnomon	exon	9989363	9989500	.	-	.	gene_id "LOC118768561"; db_xref "GeneID:118768561"; gbkey "ncRNA"; gene "LOC118768561"; ID ""; gene_name "LOC118768561"; transcript_id "XR_005004369.1"; product "uncharacterized LOC118768561, transcript variant X1"; exon_number "1"; model_evidence "Supporting evidence includes similarity to: 100% coverage of the annotated genomic feature by RNAseq alignments, including 18 samples with support for all annotated introns";
NC_043026.1	Gnomon	transcript	9987422	9989585	.	-	.	gene_id "LOC118768561"; ID "XR_005004370.1"; gene_name "LOC118768561"; transcript_id "XR_005004370.1";
NC_043026.1	Gnomon	exon	9987422	9987821	.	-	.	gene_id "LOC118768561"; db_xref "GeneID:118768561"; gbkey "ncRNA"; gene "LOC118768561"; ID ""; gene_name "LOC118768561"; transcript_id "XR_005004370.1"; product "uncharacterized LOC118768561, transcript variant X2"; exon_number "2"; model_evidence "Supporting evidence includes similarity to: 100% coverage of the annotated genomic feature by RNAseq alignments, including 3 samples with support for all annotated introns";
NC_043026.1	Gnomon	exon	9989478	9989585	.	-	.	gene_id "LOC118768561"; db_xref "GeneID:118768561"; gbkey "ncRNA"; gene "LOC118768561"; ID ""; gene_name "LOC118768561"; transcript_id "XR_005004370.1"; product "uncharacterized LOC118768561, transcript variant X2"; exon_number "1"; model_evidence "Supporting evidence includes similarity to: 100% coverage of the annotated genomic feature by RNAseq alignments, including 3 samples with support for all annotated introns";
NC_043026.1	Gnomon	gene	10233176	10234633	.	+	.	gene_id "LOC118768562"; db_xref "GeneID:118768562"; gbkey "Gene"; gene "LOC118768562"; gene_biotype "lncRNA"; ID ""; gene_name "LOC118768562";
NC_043026.1	Gnomon	transcript	10233176	10234633	.	+	.	gene_id "LOC118768562"; ID "XR_005004371.1"; gene_name "LOC118768562"; transcript_id "XR_005004371.1";
NC_043026.1	Gnomon	exon	10233176	10233385	.	+	.	gene_id "LOC118768562"; db_xref "GeneID:118768562"; gbkey "ncRNA"; gene "LOC118768562"; ID ""; gene_name "LOC118768562"; transcript_id "XR_005004371.1"; product "uncharacterized LOC118768562"; exon_number "1"; model_evidence "Supporting evidence includes similarity to: 100% coverage of the annotated genomic feature by RNAseq alignments, including 42 samples with support for all annotated introns";
NC_043026.1	Gnomon	exon	10234189	10234633	.	+	.	gene_id "LOC118768562"; db_xref "GeneID:118768562"; gbkey "ncRNA"; gene "LOC118768562"; ID ""; gene_name "LOC118768562"; transcript_id "XR_005004371.1"; product "uncharacterized LOC118768562"; exon_number "2"; model_evidence "Supporting evidence includes similarity to: 100% coverage of the annotated genomic feature by RNAseq alignments, including 42 samples with support for all annotated introns";
NC_043026.1	Gnomon	gene	9149371	9159080	.	+	.	gene_id "LOC118768563"; db_xref "GeneID:118768563"; gbkey "Gene"; gene "LOC118768563"; gene_biotype "lncRNA"; ID ""; gene_name "LOC118768563";
NC_043026.1	PBRI	transcript	9149371	9159080	.	+	.	gene_id "LOC118768563"; ID ""; gene_name "LOC118768563"; transcript_id "G58912.17"; uniq_trans_id "G58912.17";
NC_043026.1	PBRI	exon	9149371	9149504	.	+	.	gene_id "LOC118768563"; ID ""; gene_name "LOC118768563"; transcript_id "G58912.17"; exon_number "1"; uniq_trans_id "G58912.17";
NC_043026.1	PBRI	exon	9156113	9159080	.	+	.	gene_id "LOC118768563"; ID ""; gene_name "LOC118768563"; transcript_id "G58912.17"; exon_number "2"; uniq_trans_id "G58912.17";
NC_043026.1	Gnomon	transcript	9149402	9150843	.	+	.	gene_id "LOC118768563"; ID "XR_005004372.1"; gene_name "LOC118768563"; transcript_id "XR_005004372.1";
NC_043026.1	Gnomon	exon	9149402	9149504	.	+	.	gene_id "LOC118768563"; db_xref "GeneID:118768563"; gbkey "ncRNA"; gene "LOC118768563"; ID ""; gene_name "LOC118768563"; transcript_id "XR_005004372.1"; product "uncharacterized LOC118768563"; exon_number "1"; model_evidence "Supporting evidence includes similarity to: 100% coverage of the annotated genomic feature by RNAseq alignments, including 28 samples with support for all annotated introns";
NC_043026.1	Gnomon	exon	9150316	9150843	.	+	.	gene_id "LOC118768563"; db_xref "GeneID:118768563"; gbkey "ncRNA"; gene "LOC118768563"; ID ""; gene_name "LOC118768563"; transcript_id "XR_005004372.1"; product "uncharacterized LOC118768563"; exon_number "2"; model_evidence "Supporting evidence includes similarity to: 100% coverage of the annotated genomic feature by RNAseq alignments, including 28 samples with support for all annotated introns";
NC_043026.1	Gnomon	gene	9362171	9398789	.	-	.	gene_id "LOC118768564"; db_xref "GeneID:118768564"; gbkey "Gene"; gene "LOC118768564"; gene_biotype "lncRNA"; ID ""; gene_name "LOC118768564";
NC_043026.1	Gnomon	transcript	9362171	9398357	.	-	.	gene_id "LOC118768564"; ID "XR_005004373.1"; gene_name "LOC118768564"; transcript_id "XR_005004373.1";
NC_043026.1	Gnomon	exon	9362171	9363309	.	-	.	gene_id "LOC118768564"; db_xref "GeneID:118768564"; gbkey "ncRNA"; gene "LOC118768564"; ID ""; gene_name "LOC118768564"; transcript_id "XR_005004373.1"; product "uncharacterized LOC118768564, transcript variant X1"; exon_number "2"; model_evidence "Supporting evidence includes similarity to: 100% coverage of the annotated genomic feature by RNAseq alignments, including 4 samples with support for all annotated introns";
NC_043026.1	Gnomon	exon	9397864	9398357	.	-	.	gene_id "LOC118768564"; db_xref "GeneID:118768564"; gbkey "ncRNA"; gene "LOC118768564"; ID ""; gene_name "LOC118768564"; transcript_id "XR_005004373.1"; product "uncharacterized LOC118768564, transcript variant X1"; exon_number "1"; model_evidence "Supporting evidence includes similarity to: 100% coverage of the annotated genomic feature by RNAseq alignments, including 4 samples with support for all annotated introns";
NC_043026.1	Gnomon	transcript	9362171	9398789	.	-	.	gene_id "LOC118768564"; ID "XR_005004374.1"; gene_name "LOC118768564"; transcript_id "XR_005004374.1";
NC_043026.1	Gnomon	exon	9362171	9363309	.	-	.	gene_id "LOC118768564"; db_xref "GeneID:118768564"; gbkey "ncRNA"; gene "LOC118768564"; ID ""; gene_name "LOC118768564"; transcript_id "XR_005004374.1"; product "uncharacterized LOC118768564, transcript variant X2"; exon_number "3"; model_evidence "Supporting evidence includes similarity to: 100% coverage of the annotated genomic feature by RNAseq alignments, including 3 samples with support for all annotated introns";
NC_043026.1	Gnomon	exon	9397864	9398170	.	-	.	gene_id "LOC118768564"; db_xref "GeneID:118768564"; gbkey "ncRNA"; gene "LOC118768564"; ID ""; gene_name "LOC118768564"; transcript_id "XR_005004374.1"; product "uncharacterized LOC118768564, transcript variant X2"; exon_number "2"; model_evidence "Supporting evidence includes similarity to: 100% coverage of the annotated genomic feature by RNAseq alignments, including 3 samples with support for all annotated introns";
NC_043026.1	Gnomon	exon	9398758	9398789	.	-	.	gene_id "LOC118768564"; db_xref "GeneID:118768564"; gbkey "ncRNA"; gene "LOC118768564"; ID ""; gene_name "LOC118768564"; transcript_id "XR_005004374.1"; product "uncharacterized LOC118768564, transcript variant X2"; exon_number "1"; model_evidence "Supporting evidence includes similarity to: 100% coverage of the annotated genomic feature by RNAseq alignments, including 3 samples with support for all annotated introns";
NC_043026.1	Gnomon	gene	9319725	9323507	.	-	.	gene_id "LOC118768565"; db_xref "GeneID:118768565"; gbkey "Gene"; gene "LOC118768565"; gene_biotype "lncRNA"; ID ""; gene_name "LOC118768565";
NC_043026.1	Gnomon~Covext	transcript	9319725	9323507	.	-	.	gene_id "LOC118768565"; ID "XR_005004375.1"; gene_name "LOC118768565"; transcript_id "Covext~XR_005004375.1";
NC_043026.1	Covext	exon	9319854	9320401	.	-	.	gene_id "LOC118768565"; db_xref "GeneID:118768565"; gbkey "ncRNA"; gene "LOC118768565"; ID ""; gene_name "LOC118768565"; transcript_id "Covext~XR_005004375.1"; product "uncharacterized LOC118768565"; exon_number "2"; model_evidence "Supporting evidence includes similarity to: 100% coverage of the annotated genomic feature by RNAseq alignments, including 13 samples with support for all annotated introns";
NC_043026.1	Covext	exon	9323354	9323507	.	-	.	gene_id "LOC118768565"; db_xref "GeneID:118768565"; gbkey "ncRNA"; gene "LOC118768565"; ID ""; gene_name "LOC118768565"; transcript_id "Covext~XR_005004375.1"; product "uncharacterized LOC118768565"; exon_number "1"; model_evidence "Supporting evidence includes similarity to: 100% coverage of the annotated genomic feature by RNAseq alignments, including 13 samples with support for all annotated introns";
NC_043026.1	Covext	exon	9319725	9320401	.	-	.	gene_id "LOC118768565"; db_xref "GeneID:118768565"; gbkey "ncRNA"; gene "LOC118768565"; ID ""; gene_name "LOC118768565"; transcript_id "Covext~XR_005004375.1"; product "uncharacterized LOC118768565"; exon_number "2"; model_evidence "Supporting evidence includes similarity to: 100% coverage of the annotated genomic feature by RNAseq alignments, including 13 samples with support for all annotated introns"; three_prime_ext "129";
NC_043026.1	Gnomon	transcript	9319854	9323507	.	-	.	gene_id "LOC118768565"; ID "XR_005004375.1"; gene_name "LOC118768565"; transcript_id "XR_005004375.1";
NC_043026.1	Gnomon	exon	9319854	9320401	.	-	.	gene_id "LOC118768565"; db_xref "GeneID:118768565"; gbkey "ncRNA"; gene "LOC118768565"; ID ""; gene_name "LOC118768565"; transcript_id "XR_005004375.1"; product "uncharacterized LOC118768565"; exon_number "2"; model_evidence "Supporting evidence includes similarity to: 100% coverage of the annotated genomic feature by RNAseq alignments, including 13 samples with support for all annotated introns";
NC_043026.1	Gnomon	exon	9323354	9323507	.	-	.	gene_id "LOC118768565"; db_xref "GeneID:118768565"; gbkey "ncRNA"; gene "LOC118768565"; ID ""; gene_name "LOC118768565"; transcript_id "XR_005004375.1"; product "uncharacterized LOC118768565"; exon_number "1"; model_evidence "Supporting evidence includes similarity to: 100% coverage of the annotated genomic feature by RNAseq alignments, including 13 samples with support for all annotated introns";
NC_043026.1	Gnomon	gene	9202251	9203784	.	-	.	gene_id "LOC118768566"; db_xref "GeneID:118768566"; gbkey "Gene"; gene "LOC118768566"; gene_biotype "lncRNA"; ID ""; gene_name "LOC118768566";
NC_043026.1	Gnomon~Covext	transcript	9202251	9203784	.	-	.	gene_id "LOC118768566"; ID "XR_005004376.1"; gene_name "LOC118768566"; transcript_id "Covext~XR_005004376.1";
NC_043026.1	Covext	exon	9202306	9202528	.	-	.	gene_id "LOC118768566"; db_xref "GeneID:118768566"; gbkey "ncRNA"; gene "LOC118768566"; ID ""; gene_name "LOC118768566"; transcript_id "Covext~XR_005004376.1"; product "uncharacterized LOC118768566"; exon_number "2"; model_evidence "Supporting evidence includes similarity to: 100% coverage of the annotated genomic feature by RNAseq alignments, including 9 samples with support for all annotated introns";
NC_043026.1	Covext	exon	9203002	9203784	.	-	.	gene_id "LOC118768566"; db_xref "GeneID:118768566"; gbkey "ncRNA"; gene "LOC118768566"; ID ""; gene_name "LOC118768566"; transcript_id "Covext~XR_005004376.1"; product "uncharacterized LOC118768566"; exon_number "1"; model_evidence "Supporting evidence includes similarity to: 100% coverage of the annotated genomic feature by RNAseq alignments, including 9 samples with support for all annotated introns";
NC_043026.1	Covext	exon	9202251	9202528	.	-	.	gene_id "LOC118768566"; db_xref "GeneID:118768566"; gbkey "ncRNA"; gene "LOC118768566"; ID ""; gene_name "LOC118768566"; transcript_id "Covext~XR_005004376.1"; product "uncharacterized LOC118768566"; exon_number "2"; model_evidence "Supporting evidence includes similarity to: 100% coverage of the annotated genomic feature by RNAseq alignments, including 9 samples with support for all annotated introns"; three_prime_ext "55";
NC_043026.1	Gnomon	transcript	9202306	9203784	.	-	.	gene_id "LOC118768566"; ID "XR_005004376.1"; gene_name "LOC118768566"; transcript_id "XR_005004376.1";
NC_043026.1	Gnomon	exon	9202306	9202528	.	-	.	gene_id "LOC118768566"; db_xref "GeneID:118768566"; gbkey "ncRNA"; gene "LOC118768566"; ID ""; gene_name "LOC118768566"; transcript_id "XR_005004376.1"; product "uncharacterized LOC118768566"; exon_number "2"; model_evidence "Supporting evidence includes similarity to: 100% coverage of the annotated genomic feature by RNAseq alignments, including 9 samples with support for all annotated introns";
NC_043026.1	Gnomon	exon	9203002	9203784	.	-	.	gene_id "LOC118768566"; db_xref "GeneID:118768566"; gbkey "ncRNA"; gene "LOC118768566"; ID ""; gene_name "LOC118768566"; transcript_id "XR_005004376.1"; product "uncharacterized LOC118768566"; exon_number "1"; model_evidence "Supporting evidence includes similarity to: 100% coverage of the annotated genomic feature by RNAseq alignments, including 9 samples with support for all annotated introns";
NC_043026.1	Gnomon	gene	9389724	9390054	.	+	.	gene_id "LOC118768567"; db_xref "GeneID:118768567"; gbkey "Gene"; gene "LOC118768567"; gene_biotype "lncRNA"; ID ""; gene_name "LOC118768567";
NC_043026.1	Gnomon	transcript	9389724	9390054	.	+	.	gene_id "LOC118768567"; ID "XR_005004377.1"; gene_name "LOC118768567"; transcript_id "XR_005004377.1";
NC_043026.1	Gnomon	exon	9389724	9389811	.	+	.	gene_id "LOC118768567"; db_xref "GeneID:118768567"; gbkey "ncRNA"; gene "LOC118768567"; ID ""; gene_name "LOC118768567"; transcript_id "XR_005004377.1"; product "uncharacterized LOC118768567"; exon_number "1"; model_evidence "Supporting evidence includes similarity to: 100% coverage of the annotated genomic feature by RNAseq alignments, including 6 samples with support for all annotated introns";
NC_043026.1	Gnomon	exon	9389895	9390054	.	+	.	gene_id "LOC118768567"; db_xref "GeneID:118768567"; gbkey "ncRNA"; gene "LOC118768567"; ID ""; gene_name "LOC118768567"; transcript_id "XR_005004377.1"; product "uncharacterized LOC118768567"; exon_number "2"; model_evidence "Supporting evidence includes similarity to: 100% coverage of the annotated genomic feature by RNAseq alignments, including 6 samples with support for all annotated introns";
NC_043026.1	Gnomon	gene	9744523	9748963	.	-	.	gene_id "LOC118768568"; db_xref "GeneID:118768568"; gbkey "Gene"; gene "LOC118768568"; gene_biotype "lncRNA"; ID ""; gene_name "LOC118768568";
NC_043026.1	PBRI	transcript	9746067	9748963	.	-	.	gene_id "LOC118768568"; ID ""; gene_name "LOC118768568"; transcript_id "G58967.9"; uniq_trans_id "G58967.9";
NC_043026.1	PBRI	exon	9746067	9747475	.	-	.	gene_id "LOC118768568"; ID ""; gene_name "LOC118768568"; transcript_id "G58967.9"; exon_number "2"; uniq_trans_id "G58967.9";
NC_043026.1	PBRI	exon	9748873	9748963	.	-	.	gene_id "LOC118768568"; ID ""; gene_name "LOC118768568"; transcript_id "G58967.9"; exon_number "1"; uniq_trans_id "G58967.9";
NC_043026.1	Gnomon	transcript	9744523	9746423	.	-	.	gene_id "LOC118768568"; ID "XR_005004378.1"; gene_name "LOC118768568"; transcript_id "XR_005004378.1";
NC_043026.1	Gnomon	exon	9744523	9745173	.	-	.	gene_id "LOC118768568"; db_xref "GeneID:118768568"; gbkey "ncRNA"; gene "LOC118768568"; ID ""; gene_name "LOC118768568"; transcript_id "XR_005004378.1"; product "uncharacterized LOC118768568"; exon_number "2"; model_evidence "Supporting evidence includes similarity to: 100% coverage of the annotated genomic feature by RNAseq alignments, including 4 samples with support for all annotated introns";
NC_043026.1	Gnomon	exon	9745885	9746423	.	-	.	gene_id "LOC118768568"; db_xref "GeneID:118768568"; gbkey "ncRNA"; gene "LOC118768568"; ID ""; gene_name "LOC118768568"; transcript_id "XR_005004378.1"; product "uncharacterized LOC118768568"; exon_number "1"; model_evidence "Supporting evidence includes similarity to: 100% coverage of the annotated genomic feature by RNAseq alignments, including 4 samples with support for all annotated introns";
NC_043026.1	Gnomon	gene	9474100	9478121	.	-	.	gene_id "LOC118768569"; db_xref "GeneID:118768569"; gbkey "Gene"; gene "LOC118768569"; gene_biotype "lncRNA"; ID ""; gene_name "LOC118768569";
NC_043026.1	Gnomon~Covext	transcript	9474100	9478121	.	-	.	gene_id "LOC118768569"; ID "XR_005004379.1"; gene_name "LOC118768569"; transcript_id "Covext~XR_005004379.1";
NC_043026.1	Covext	exon	9474169	9474545	.	-	.	gene_id "LOC118768569"; db_xref "GeneID:118768569"; gbkey "ncRNA"; gene "LOC118768569"; ID ""; gene_name "LOC118768569"; transcript_id "Covext~XR_005004379.1"; product "uncharacterized LOC118768569"; exon_number "2"; model_evidence "Supporting evidence includes similarity to: 100% coverage of the annotated genomic feature by RNAseq alignments, including 13 samples with support for all annotated introns";
NC_043026.1	Covext	exon	9477988	9478121	.	-	.	gene_id "LOC118768569"; db_xref "GeneID:118768569"; gbkey "ncRNA"; gene "LOC118768569"; ID ""; gene_name "LOC118768569"; transcript_id "Covext~XR_005004379.1"; product "uncharacterized LOC118768569"; exon_number "1"; model_evidence "Supporting evidence includes similarity to: 100% coverage of the annotated genomic feature by RNAseq alignments, including 13 samples with support for all annotated introns";
NC_043026.1	Covext	exon	9474100	9474545	.	-	.	gene_id "LOC118768569"; db_xref "GeneID:118768569"; gbkey "ncRNA"; gene "LOC118768569"; ID ""; gene_name "LOC118768569"; transcript_id "Covext~XR_005004379.1"; product "uncharacterized LOC118768569"; exon_number "2"; model_evidence "Supporting evidence includes similarity to: 100% coverage of the annotated genomic feature by RNAseq alignments, including 13 samples with support for all annotated introns"; three_prime_ext "69";
NC_043026.1	Gnomon	transcript	9474169	9478121	.	-	.	gene_id "LOC118768569"; ID "XR_005004379.1"; gene_name "LOC118768569"; transcript_id "XR_005004379.1";
NC_043026.1	Gnomon	exon	9474169	9474545	.	-	.	gene_id "LOC118768569"; db_xref "GeneID:118768569"; gbkey "ncRNA"; gene "LOC118768569"; ID ""; gene_name "LOC118768569"; transcript_id "XR_005004379.1"; product "uncharacterized LOC118768569"; exon_number "2"; model_evidence "Supporting evidence includes similarity to: 100% coverage of the annotated genomic feature by RNAseq alignments, including 13 samples with support for all annotated introns";
NC_043026.1	Gnomon	exon	9477988	9478121	.	-	.	gene_id "LOC118768569"; db_xref "GeneID:118768569"; gbkey "ncRNA"; gene "LOC118768569"; ID ""; gene_name "LOC118768569"; transcript_id "XR_005004379.1"; product "uncharacterized LOC118768569"; exon_number "1"; model_evidence "Supporting evidence includes similarity to: 100% coverage of the annotated genomic feature by RNAseq alignments, including 13 samples with support for all annotated introns";
NC_043026.1	Gnomon	gene	9418271	9419842	.	+	.	gene_id "LOC118768570"; db_xref "GeneID:118768570"; gbkey "Gene"; gene "LOC118768570"; gene_biotype "lncRNA"; ID ""; gene_name "LOC118768570";
NC_043026.1	Gnomon	transcript	9418271	9419842	.	+	.	gene_id "LOC118768570"; ID "XR_005004380.1"; gene_name "LOC118768570"; transcript_id "XR_005004380.1";
NC_043026.1	Gnomon	exon	9418271	9418651	.	+	.	gene_id "LOC118768570"; db_xref "GeneID:118768570"; gbkey "ncRNA"; gene "LOC118768570"; ID ""; gene_name "LOC118768570"; transcript_id "XR_005004380.1"; product "uncharacterized LOC118768570"; exon_number "1"; model_evidence "Supporting evidence includes similarity to: 100% coverage of the annotated genomic feature by RNAseq alignments, including 11 samples with support for all annotated introns";
NC_043026.1	Gnomon	exon	9418694	9419842	.	+	.	gene_id "LOC118768570"; db_xref "GeneID:118768570"; gbkey "ncRNA"; gene "LOC118768570"; ID ""; gene_name "LOC118768570"; transcript_id "XR_005004380.1"; product "uncharacterized LOC118768570"; exon_number "2"; model_evidence "Supporting evidence includes similarity to: 100% coverage of the annotated genomic feature by RNAseq alignments, including 11 samples with support for all annotated introns";
NC_043026.1	Gnomon	gene	9080127	9083386	.	+	.	gene_id "LOC118768571"; db_xref "GeneID:118768571"; gbkey "Gene"; gene "LOC118768571"; gene_biotype "lncRNA"; ID ""; gene_name "LOC118768571";
NC_043026.1	Gnomon~Covext	transcript	9080127	9083386	.	+	.	gene_id "LOC118768571"; ID "XR_005004381.1"; gene_name "LOC118768571"; transcript_id "Covext~XR_005004381.1";
NC_043026.1	Covext	exon	9080127	9080517	.	+	.	gene_id "LOC118768571"; db_xref "GeneID:118768571"; gbkey "ncRNA"; gene "LOC118768571"; ID ""; gene_name "LOC118768571"; transcript_id "Covext~XR_005004381.1"; product "uncharacterized LOC118768571"; exon_number "1"; model_evidence "Supporting evidence includes similarity to: 100% coverage of the annotated genomic feature by RNAseq alignments, including 8 samples with support for all annotated introns";
NC_043026.1	Covext	exon	9080562	9081705	.	+	.	gene_id "LOC118768571"; db_xref "GeneID:118768571"; gbkey "ncRNA"; gene "LOC118768571"; ID ""; gene_name "LOC118768571"; transcript_id "Covext~XR_005004381.1"; product "uncharacterized LOC118768571"; exon_number "2"; model_evidence "Supporting evidence includes similarity to: 100% coverage of the annotated genomic feature by RNAseq alignments, including 8 samples with support for all annotated introns";
NC_043026.1	Covext	exon	9080562	9083386	.	+	.	gene_id "LOC118768571"; db_xref "GeneID:118768571"; gbkey "ncRNA"; gene "LOC118768571"; ID ""; gene_name "LOC118768571"; transcript_id "Covext~XR_005004381.1"; product "uncharacterized LOC118768571"; exon_number "2"; model_evidence "Supporting evidence includes similarity to: 100% coverage of the annotated genomic feature by RNAseq alignments, including 8 samples with support for all annotated introns"; three_prime_ext "1681";
NC_043026.1	Gnomon	transcript	9080127	9081705	.	+	.	gene_id "LOC118768571"; ID "XR_005004381.1"; gene_name "LOC118768571"; transcript_id "XR_005004381.1";
NC_043026.1	Gnomon	exon	9080127	9080517	.	+	.	gene_id "LOC118768571"; db_xref "GeneID:118768571"; gbkey "ncRNA"; gene "LOC118768571"; ID ""; gene_name "LOC118768571"; transcript_id "XR_005004381.1"; product "uncharacterized LOC118768571"; exon_number "1"; model_evidence "Supporting evidence includes similarity to: 100% coverage of the annotated genomic feature by RNAseq alignments, including 8 samples with support for all annotated introns";
NC_043026.1	Gnomon	exon	9080562	9081705	.	+	.	gene_id "LOC118768571"; db_xref "GeneID:118768571"; gbkey "ncRNA"; gene "LOC118768571"; ID ""; gene_name "LOC118768571"; transcript_id "XR_005004381.1"; product "uncharacterized LOC118768571"; exon_number "2"; model_evidence "Supporting evidence includes similarity to: 100% coverage of the annotated genomic feature by RNAseq alignments, including 8 samples with support for all annotated introns";
NC_043026.1	Gnomon	gene	9669167	9738138	.	+	.	gene_id "LOC118768572"; db_xref "GeneID:118768572"; gbkey "Gene"; gene "LOC118768572"; gene_biotype "lncRNA"; ID ""; gene_name "LOC118768572";
NC_043026.1	Gnomon~FLAMseq~Covext	transcript	9669167	9738138	.	+	.	gene_id "LOC118768572"; ID "XR_005004382.1"; gene_name "LOC118768572"; transcript_id "Covext~FLAMseq_ext~XR_005004382.1"; three_prime_ext "55779";
NC_043026.1	Covext	exon	9669167	9669182	.	+	.	gene_id "LOC118768572"; db_xref "GeneID:118768572"; gbkey "ncRNA"; gene "LOC118768572"; ID ""; gene_name "LOC118768572"; transcript_id "Covext~FLAMseq_ext~XR_005004382.1"; product "uncharacterized LOC118768572"; exon_number "1"; model_evidence "Supporting evidence includes similarity to: 100% coverage of the annotated genomic feature by RNAseq alignments, including 1 sample with support for all annotated introns";
NC_043026.1	Covext	exon	9680993	9680998	.	+	.	gene_id "LOC118768572"; db_xref "GeneID:118768572"; gbkey "ncRNA"; gene "LOC118768572"; ID ""; gene_name "LOC118768572"; transcript_id "Covext~FLAMseq_ext~XR_005004382.1"; product "uncharacterized LOC118768572"; exon_number "2"; model_evidence "Supporting evidence includes similarity to: 100% coverage of the annotated genomic feature by RNAseq alignments, including 1 sample with support for all annotated introns";
NC_043026.1	Covext	exon	9682018	9682093	.	+	.	gene_id "LOC118768572"; db_xref "GeneID:118768572"; gbkey "ncRNA"; gene "LOC118768572"; ID ""; gene_name "LOC118768572"; transcript_id "Covext~FLAMseq_ext~XR_005004382.1"; product "uncharacterized LOC118768572"; exon_number "3"; model_evidence "Supporting evidence includes similarity to: 100% coverage of the annotated genomic feature by RNAseq alignments, including 1 sample with support for all annotated introns";
NC_043026.1	Covext	exon	9682018	9737872	.	+	.	gene_id "LOC118768572"; db_xref "GeneID:118768572"; gbkey "ncRNA"; gene "LOC118768572"; ID ""; gene_name "LOC118768572"; transcript_id "Covext~FLAMseq_ext~XR_005004382.1"; product ""; exon_number "3"; model_evidence "Supporting evidence includes similarity to: 100% coverage of the annotated genomic feature by RNAseq alignments"; three_prime_ext "55779";
NC_043026.1	Covext	exon	9682018	9738138	.	+	.	gene_id "LOC118768572"; db_xref "GeneID:118768572"; gbkey "ncRNA"; gene "LOC118768572"; ID ""; gene_name "LOC118768572"; transcript_id "Covext~FLAMseq_ext~XR_005004382.1"; product ""; exon_number "3"; model_evidence "Supporting evidence includes similarity to: 100% coverage of the annotated genomic feature by RNAseq alignments"; three_prime_ext "266";
NC_043026.1	Gnomon~FLAMseq	transcript	9669167	9737872	.	+	.	gene_id "LOC118768572"; ID "XR_005004382.1"; gene_name "LOC118768572"; transcript_id "FLAMseq_ext~XR_005004382.1"; three_prime_ext "55779";
NC_043026.1	Gnomon~FLAMseq	exon	9669167	9669182	.	+	.	gene_id "LOC118768572"; db_xref "GeneID:118768572"; gbkey "ncRNA"; gene "LOC118768572"; ID ""; gene_name "LOC118768572"; transcript_id "FLAMseq_ext~XR_005004382.1"; product "uncharacterized LOC118768572"; exon_number "1"; model_evidence "Supporting evidence includes similarity to: 100% coverage of the annotated genomic feature by RNAseq alignments, including 1 sample with support for all annotated introns";
NC_043026.1	Gnomon~FLAMseq	exon	9680993	9680998	.	+	.	gene_id "LOC118768572"; db_xref "GeneID:118768572"; gbkey "ncRNA"; gene "LOC118768572"; ID ""; gene_name "LOC118768572"; transcript_id "FLAMseq_ext~XR_005004382.1"; product "uncharacterized LOC118768572"; exon_number "2"; model_evidence "Supporting evidence includes similarity to: 100% coverage of the annotated genomic feature by RNAseq alignments, including 1 sample with support for all annotated introns";
NC_043026.1	Gnomon~FLAMseq	exon	9682018	9682093	.	+	.	gene_id "LOC118768572"; db_xref "GeneID:118768572"; gbkey "ncRNA"; gene "LOC118768572"; ID ""; gene_name "LOC118768572"; transcript_id "FLAMseq_ext~XR_005004382.1"; product "uncharacterized LOC118768572"; exon_number "3"; model_evidence "Supporting evidence includes similarity to: 100% coverage of the annotated genomic feature by RNAseq alignments, including 1 sample with support for all annotated introns";
NC_043026.1	Gnomon~FLAMseq	exon	9682018	9737872	.	+	.	gene_id "LOC118768572"; db_xref "GeneID:118768572"; gbkey "ncRNA"; gene "LOC118768572"; ID ""; gene_name "LOC118768572"; transcript_id "FLAMseq_ext~XR_005004382.1"; product ""; exon_number "3"; model_evidence "Supporting evidence includes similarity to: 100% coverage of the annotated genomic feature by RNAseq alignments"; three_prime_ext "55779";
NC_043026.1	Gnomon	transcript	9669167	9682093	.	+	.	gene_id "LOC118768572"; ID "XR_005004382.1"; gene_name "LOC118768572"; transcript_id "XR_005004382.1";
NC_043026.1	Gnomon	exon	9669167	9669182	.	+	.	gene_id "LOC118768572"; db_xref "GeneID:118768572"; gbkey "ncRNA"; gene "LOC118768572"; ID ""; gene_name "LOC118768572"; transcript_id "XR_005004382.1"; product "uncharacterized LOC118768572"; exon_number "1"; model_evidence "Supporting evidence includes similarity to: 100% coverage of the annotated genomic feature by RNAseq alignments, including 1 sample with support for all annotated introns";
NC_043026.1	Gnomon	exon	9680993	9680998	.	+	.	gene_id "LOC118768572"; db_xref "GeneID:118768572"; gbkey "ncRNA"; gene "LOC118768572"; ID ""; gene_name "LOC118768572"; transcript_id "XR_005004382.1"; product "uncharacterized LOC118768572"; exon_number "2"; model_evidence "Supporting evidence includes similarity to: 100% coverage of the annotated genomic feature by RNAseq alignments, including 1 sample with support for all annotated introns";
NC_043026.1	Gnomon	exon	9682018	9682093	.	+	.	gene_id "LOC118768572"; db_xref "GeneID:118768572"; gbkey "ncRNA"; gene "LOC118768572"; ID ""; gene_name "LOC118768572"; transcript_id "XR_005004382.1"; product "uncharacterized LOC118768572"; exon_number "3"; model_evidence "Supporting evidence includes similarity to: 100% coverage of the annotated genomic feature by RNAseq alignments, including 1 sample with support for all annotated introns";
NC_043026.1	Gnomon	gene	13709458	13711385	.	+	.	gene_id "LOC118768573"; db_xref "GeneID:118768573"; gbkey "Gene"; gene "LOC118768573"; gene_biotype "lncRNA"; ID ""; gene_name "LOC118768573";
NC_043026.1	Gnomon	transcript	13709458	13711385	.	+	.	gene_id "LOC118768573"; ID "XR_005004383.1"; gene_name "LOC118768573"; transcript_id "XR_005004383.1";
NC_043026.1	Gnomon	exon	13709458	13710579	.	+	.	gene_id "LOC118768573"; db_xref "GeneID:118768573"; gbkey "ncRNA"; gene "LOC118768573"; ID ""; gene_name "LOC118768573"; transcript_id "XR_005004383.1"; product "uncharacterized LOC118768573"; exon_number "1"; model_evidence "Supporting evidence includes similarity to: 100% coverage of the annotated genomic feature by RNAseq alignments, including 2 samples with support for all annotated introns";
NC_043026.1	Gnomon	exon	13710648	13711385	.	+	.	gene_id "LOC118768573"; db_xref "GeneID:118768573"; gbkey "ncRNA"; gene "LOC118768573"; ID ""; gene_name "LOC118768573"; transcript_id "XR_005004383.1"; product "uncharacterized LOC118768573"; exon_number "2"; model_evidence "Supporting evidence includes similarity to: 100% coverage of the annotated genomic feature by RNAseq alignments, including 2 samples with support for all annotated introns";
NC_043026.1	Gnomon	gene	4227413	4282058	.	+	.	gene_id "LOC118768574"; db_xref "GeneID:118768574"; gbkey "Gene"; gene "LOC118768574"; gene_biotype "lncRNA"; ID ""; gene_name "LOC118768574";
NC_043026.1	Gnomon~FLAMseq	transcript	4227413	4282058	.	+	.	gene_id "LOC118768574"; ID "XR_005004384.1"; gene_name "LOC118768574"; transcript_id "FLAMseq_ext~XR_005004384.1"; three_prime_ext "50777";
NC_043026.1	Gnomon~FLAMseq	exon	4227413	4229583	.	+	.	gene_id "LOC118768574"; db_xref "GeneID:118768574"; gbkey "ncRNA"; gene "LOC118768574"; ID ""; gene_name "LOC118768574"; transcript_id "FLAMseq_ext~XR_005004384.1"; product "uncharacterized LOC118768574"; exon_number "1"; model_evidence "Supporting evidence includes similarity to: 100% coverage of the annotated genomic feature by RNAseq alignments, including 8 samples with support for all annotated introns";
NC_043026.1	Gnomon~FLAMseq	exon	4229702	4231281	.	+	.	gene_id "LOC118768574"; db_xref "GeneID:118768574"; gbkey "ncRNA"; gene "LOC118768574"; ID ""; gene_name "LOC118768574"; transcript_id "FLAMseq_ext~XR_005004384.1"; product "uncharacterized LOC118768574"; exon_number "2"; model_evidence "Supporting evidence includes similarity to: 100% coverage of the annotated genomic feature by RNAseq alignments, including 8 samples with support for all annotated introns";
NC_043026.1	Gnomon~FLAMseq	exon	4229702	4282058	.	+	.	gene_id "LOC118768574"; db_xref "GeneID:118768574"; gbkey "ncRNA"; gene "LOC118768574"; ID ""; gene_name "LOC118768574"; transcript_id "FLAMseq_ext~XR_005004384.1"; product ""; exon_number "2"; model_evidence "Supporting evidence includes similarity to: 100% coverage of the annotated genomic feature by RNAseq alignments"; three_prime_ext "50777";
NC_043026.1	Gnomon	transcript	4227413	4231281	.	+	.	gene_id "LOC118768574"; ID "XR_005004384.1"; gene_name "LOC118768574"; transcript_id "XR_005004384.1";
NC_043026.1	Gnomon	exon	4227413	4229583	.	+	.	gene_id "LOC118768574"; db_xref "GeneID:118768574"; gbkey "ncRNA"; gene "LOC118768574"; ID ""; gene_name "LOC118768574"; transcript_id "XR_005004384.1"; product "uncharacterized LOC118768574"; exon_number "1"; model_evidence "Supporting evidence includes similarity to: 100% coverage of the annotated genomic feature by RNAseq alignments, including 8 samples with support for all annotated introns";
NC_043026.1	Gnomon	exon	4229702	4231281	.	+	.	gene_id "LOC118768574"; db_xref "GeneID:118768574"; gbkey "ncRNA"; gene "LOC118768574"; ID ""; gene_name "LOC118768574"; transcript_id "XR_005004384.1"; product "uncharacterized LOC118768574"; exon_number "2"; model_evidence "Supporting evidence includes similarity to: 100% coverage of the annotated genomic feature by RNAseq alignments, including 8 samples with support for all annotated introns";
NC_043026.1	Gnomon	gene	5738	67783	.	+	.	gene_id "LOC118768575"; db_xref "GeneID:118768575"; gbkey "Gene"; gene "LOC118768575"; gene_biotype "protein_coding"; ID ""; gene_name "LOC118768575";
NC_043026.1	Gnomon	transcript	57741	67783	.	+	.	gene_id "LOC118768575"; ID "XM_036515342.1"; gene_name "LOC118768575"; transcript_id "XM_036515342.1";
NC_043026.1	Gnomon	CDS	59251	59581	.	+	0	gene_id "LOC118768575"; db_xref "GeneID:118768575"; gbkey "CDS"; gene "LOC118768575"; ID ""; gene_name "LOC118768575"; transcript_id "XM_036515342.1"; product "uncharacterized protein LOC118768575 isoform X1"; protein_id "XP_036371235.1"; exon_number "2";
NC_043026.1	Gnomon	CDS	61667	61845	.	+	2	gene_id "LOC118768575"; db_xref "GeneID:118768575"; gbkey "CDS"; gene "LOC118768575"; ID ""; gene_name "LOC118768575"; transcript_id "XM_036515342.1"; product "uncharacterized protein LOC118768575 isoform X1"; protein_id "XP_036371235.1"; exon_number "3";
NC_043026.1	Gnomon	CDS	64651	64814	.	+	0	gene_id "LOC118768575"; db_xref "GeneID:118768575"; gbkey "CDS"; gene "LOC118768575"; ID ""; gene_name "LOC118768575"; transcript_id "XM_036515342.1"; product "uncharacterized protein LOC118768575 isoform X1"; protein_id "XP_036371235.1"; exon_number "4";
NC_043026.1	Gnomon	CDS	66424	66587	.	+	1	gene_id "LOC118768575"; db_xref "GeneID:118768575"; gbkey "CDS"; gene "LOC118768575"; ID ""; gene_name "LOC118768575"; transcript_id "XM_036515342.1"; product "uncharacterized protein LOC118768575 isoform X1"; protein_id "XP_036371235.1"; exon_number "5";
NC_043026.1	Gnomon	CDS	67090	67142	.	+	2	gene_id "LOC118768575"; db_xref "GeneID:118768575"; gbkey "CDS"; gene "LOC118768575"; ID ""; gene_name "LOC118768575"; transcript_id "XM_036515342.1"; product "uncharacterized protein LOC118768575 isoform X1"; protein_id "XP_036371235.1"; exon_number "6";
NC_043026.1	Gnomon	exon	57741	58320	.	+	.	gene_id "LOC118768575"; db_xref "GeneID:118768575"; gbkey "mRNA"; gene "LOC118768575"; ID ""; gene_name "LOC118768575"; transcript_id "XM_036515342.1"; product "uncharacterized LOC118768575, transcript variant X1"; exon_number "1"; model_evidence "Supporting evidence includes similarity to: 100% coverage of the annotated genomic feature by RNAseq alignments, including 9 samples with support for all annotated introns";
NC_043026.1	Gnomon	exon	59244	59581	.	+	.	gene_id "LOC118768575"; db_xref "GeneID:118768575"; gbkey "mRNA"; gene "LOC118768575"; ID ""; gene_name "LOC118768575"; transcript_id "XM_036515342.1"; product "uncharacterized LOC118768575, transcript variant X1"; exon_number "2"; model_evidence "Supporting evidence includes similarity to: 100% coverage of the annotated genomic feature by RNAseq alignments, including 9 samples with support for all annotated introns";
NC_043026.1	Gnomon	exon	61667	61845	.	+	.	gene_id "LOC118768575"; db_xref "GeneID:118768575"; gbkey "mRNA"; gene "LOC118768575"; ID ""; gene_name "LOC118768575"; transcript_id "XM_036515342.1"; product "uncharacterized LOC118768575, transcript variant X1"; exon_number "3"; model_evidence "Supporting evidence includes similarity to: 100% coverage of the annotated genomic feature by RNAseq alignments, including 9 samples with support for all annotated introns";
NC_043026.1	Gnomon	exon	64651	64814	.	+	.	gene_id "LOC118768575"; db_xref "GeneID:118768575"; gbkey "mRNA"; gene "LOC118768575"; ID ""; gene_name "LOC118768575"; transcript_id "XM_036515342.1"; product "uncharacterized LOC118768575, transcript variant X1"; exon_number "4"; model_evidence "Supporting evidence includes similarity to: 100% coverage of the annotated genomic feature by RNAseq alignments, including 9 samples with support for all annotated introns";
NC_043026.1	Gnomon	exon	66424	66587	.	+	.	gene_id "LOC118768575"; db_xref "GeneID:118768575"; gbkey "mRNA"; gene "LOC118768575"; ID ""; gene_name "LOC118768575"; transcript_id "XM_036515342.1"; product "uncharacterized LOC118768575, transcript variant X1"; exon_number "5"; model_evidence "Supporting evidence includes similarity to: 100% coverage of the annotated genomic feature by RNAseq alignments, including 9 samples with support for all annotated introns";
NC_043026.1	Gnomon	exon	67090	67783	.	+	.	gene_id "LOC118768575"; db_xref "GeneID:118768575"; gbkey "mRNA"; gene "LOC118768575"; ID ""; gene_name "LOC118768575"; transcript_id "XM_036515342.1"; product "uncharacterized LOC118768575, transcript variant X1"; exon_number "6"; model_evidence "Supporting evidence includes similarity to: 100% coverage of the annotated genomic feature by RNAseq alignments, including 9 samples with support for all annotated introns";
NC_043026.1	Gnomon	start_codon	59251	59253	.	+	0	gene_id "LOC118768575"; db_xref "GeneID:118768575"; gbkey "CDS"; gene "LOC118768575"; ID ""; gene_name "LOC118768575"; transcript_id "XM_036515342.1"; product "uncharacterized protein LOC118768575 isoform X1"; protein_id "XP_036371235.1"; exon_number "2";
NC_043026.1	Gnomon	stop_codon	67143	67145	.	+	0	gene_id "LOC118768575"; db_xref "GeneID:118768575"; gbkey "CDS"; gene "LOC118768575"; ID ""; gene_name "LOC118768575"; transcript_id "XM_036515342.1"; product "uncharacterized protein LOC118768575 isoform X1"; protein_id "XP_036371235.1"; exon_number "6";
NC_043026.1	Gnomon	transcript	5738	67783	.	+	.	gene_id "LOC118768575"; ID "XM_036515344.1"; gene_name "LOC118768575"; transcript_id "XM_036515344.1";
NC_043026.1	Gnomon	CDS	46651	46814	.	+	0	gene_id "LOC118768575"; db_xref "GeneID:118768575"; gbkey "CDS"; gene "LOC118768575"; ID ""; gene_name "LOC118768575"; transcript_id "XM_036515344.1"; product "uncharacterized protein LOC118768575 isoform X2"; protein_id "XP_036371237.1"; exon_number "3";
NC_043026.1	Gnomon	CDS	5773	6103	.	+	0	gene_id "LOC118768575"; db_xref "GeneID:118768575"; gbkey "CDS"; gene "LOC118768575"; ID ""; gene_name "LOC118768575"; transcript_id "XM_036515344.1"; product "uncharacterized protein LOC118768575 isoform X2"; protein_id "XP_036371237.1"; exon_number "1";
NC_043026.1	Gnomon	CDS	66424	66587	.	+	1	gene_id "LOC118768575"; db_xref "GeneID:118768575"; gbkey "CDS"; gene "LOC118768575"; ID ""; gene_name "LOC118768575"; transcript_id "XM_036515344.1"; product "uncharacterized protein LOC118768575 isoform X2"; protein_id "XP_036371237.1"; exon_number "4";
NC_043026.1	Gnomon	CDS	67090	67142	.	+	2	gene_id "LOC118768575"; db_xref "GeneID:118768575"; gbkey "CDS"; gene "LOC118768575"; ID ""; gene_name "LOC118768575"; transcript_id "XM_036515344.1"; product "uncharacterized protein LOC118768575 isoform X2"; protein_id "XP_036371237.1"; exon_number "5";
NC_043026.1	Gnomon	CDS	8600	8778	.	+	2	gene_id "LOC118768575"; db_xref "GeneID:118768575"; gbkey "CDS"; gene "LOC118768575"; ID ""; gene_name "LOC118768575"; transcript_id "XM_036515344.1"; product "uncharacterized protein LOC118768575 isoform X2"; protein_id "XP_036371237.1"; exon_number "2";
NC_043026.1	Gnomon	exon	46651	46814	.	+	.	gene_id "LOC118768575"; db_xref "GeneID:118768575"; gbkey "mRNA"; gene "LOC118768575"; ID ""; gene_name "LOC118768575"; transcript_id "XM_036515344.1"; product "uncharacterized LOC118768575, transcript variant X2"; exon_number "3"; model_evidence "Supporting evidence includes similarity to: 1 Protein, and 100% coverage of the annotated genomic feature by RNAseq alignments";
NC_043026.1	Gnomon	exon	5738	6103	.	+	.	gene_id "LOC118768575"; db_xref "GeneID:118768575"; gbkey "mRNA"; gene "LOC118768575"; ID ""; gene_name "LOC118768575"; transcript_id "XM_036515344.1"; product "uncharacterized LOC118768575, transcript variant X2"; exon_number "1"; model_evidence "Supporting evidence includes similarity to: 1 Protein, and 100% coverage of the annotated genomic feature by RNAseq alignments";
NC_043026.1	Gnomon	exon	66424	66587	.	+	.	gene_id "LOC118768575"; db_xref "GeneID:118768575"; gbkey "mRNA"; gene "LOC118768575"; ID ""; gene_name "LOC118768575"; transcript_id "XM_036515344.1"; product "uncharacterized LOC118768575, transcript variant X2"; exon_number "4"; model_evidence "Supporting evidence includes similarity to: 1 Protein, and 100% coverage of the annotated genomic feature by RNAseq alignments";
NC_043026.1	Gnomon	exon	67090	67783	.	+	.	gene_id "LOC118768575"; db_xref "GeneID:118768575"; gbkey "mRNA"; gene "LOC118768575"; ID ""; gene_name "LOC118768575"; transcript_id "XM_036515344.1"; product "uncharacterized LOC118768575, transcript variant X2"; exon_number "5"; model_evidence "Supporting evidence includes similarity to: 1 Protein, and 100% coverage of the annotated genomic feature by RNAseq alignments";
NC_043026.1	Gnomon	exon	8600	8778	.	+	.	gene_id "LOC118768575"; db_xref "GeneID:118768575"; gbkey "mRNA"; gene "LOC118768575"; ID ""; gene_name "LOC118768575"; transcript_id "XM_036515344.1"; product "uncharacterized LOC118768575, transcript variant X2"; exon_number "2"; model_evidence "Supporting evidence includes similarity to: 1 Protein, and 100% coverage of the annotated genomic feature by RNAseq alignments";
NC_043026.1	Gnomon	start_codon	5773	5775	.	+	0	gene_id "LOC118768575"; db_xref "GeneID:118768575"; gbkey "CDS"; gene "LOC118768575"; ID ""; gene_name "LOC118768575"; transcript_id "XM_036515344.1"; product "uncharacterized protein LOC118768575 isoform X2"; protein_id "XP_036371237.1"; exon_number "1";
NC_043026.1	Gnomon	stop_codon	67143	67145	.	+	0	gene_id "LOC118768575"; db_xref "GeneID:118768575"; gbkey "CDS"; gene "LOC118768575"; ID ""; gene_name "LOC118768575"; transcript_id "XM_036515344.1"; product "uncharacterized protein LOC118768575 isoform X2"; protein_id "XP_036371237.1"; exon_number "5";
NC_043026.1	Gnomon	transcript	57736	67783	.	+	.	gene_id "LOC118768575"; ID "XM_036515345.1"; gene_name "LOC118768575"; transcript_id "XM_036515345.1";
NC_043026.1	Gnomon	CDS	59533	59581	.	+	0	gene_id "LOC118768575"; db_xref "GeneID:118768575"; gbkey "CDS"; gene "LOC118768575"; ID ""; gene_name "LOC118768575"; transcript_id "XM_036515345.1"; product "uncharacterized protein LOC118768575 isoform X3"; protein_id "XP_036371238.1"; exon_number "2";
NC_043026.1	Gnomon	CDS	61667	61845	.	+	2	gene_id "LOC118768575"; db_xref "GeneID:118768575"; gbkey "CDS"; gene "LOC118768575"; ID ""; gene_name "LOC118768575"; transcript_id "XM_036515345.1"; product "uncharacterized protein LOC118768575 isoform X3"; protein_id "XP_036371238.1"; exon_number "3";
NC_043026.1	Gnomon	CDS	64651	64814	.	+	0	gene_id "LOC118768575"; db_xref "GeneID:118768575"; gbkey "CDS"; gene "LOC118768575"; ID ""; gene_name "LOC118768575"; transcript_id "XM_036515345.1"; product "uncharacterized protein LOC118768575 isoform X3"; protein_id "XP_036371238.1"; exon_number "4";
NC_043026.1	Gnomon	CDS	66424	66587	.	+	1	gene_id "LOC118768575"; db_xref "GeneID:118768575"; gbkey "CDS"; gene "LOC118768575"; ID ""; gene_name "LOC118768575"; transcript_id "XM_036515345.1"; product "uncharacterized protein LOC118768575 isoform X3"; protein_id "XP_036371238.1"; exon_number "5";
NC_043026.1	Gnomon	CDS	67090	67142	.	+	2	gene_id "LOC118768575"; db_xref "GeneID:118768575"; gbkey "CDS"; gene "LOC118768575"; ID ""; gene_name "LOC118768575"; transcript_id "XM_036515345.1"; product "uncharacterized protein LOC118768575 isoform X3"; protein_id "XP_036371238.1"; exon_number "6";
NC_043026.1	Gnomon	exon	57736	58320	.	+	.	gene_id "LOC118768575"; db_xref "GeneID:118768575"; gbkey "mRNA"; gene "LOC118768575"; ID ""; gene_name "LOC118768575"; transcript_id "XM_036515345.1"; product "uncharacterized LOC118768575, transcript variant X3"; exon_number "1"; model_evidence "Supporting evidence includes similarity to: 100% coverage of the annotated genomic feature by RNAseq alignments, including 6 samples with support for all annotated introns";
NC_043026.1	Gnomon	exon	59351	59581	.	+	.	gene_id "LOC118768575"; db_xref "GeneID:118768575"; gbkey "mRNA"; gene "LOC118768575"; ID ""; gene_name "LOC118768575"; transcript_id "XM_036515345.1"; product "uncharacterized LOC118768575, transcript variant X3"; exon_number "2"; model_evidence "Supporting evidence includes similarity to: 100% coverage of the annotated genomic feature by RNAseq alignments, including 6 samples with support for all annotated introns";
NC_043026.1	Gnomon	exon	61667	61845	.	+	.	gene_id "LOC118768575"; db_xref "GeneID:118768575"; gbkey "mRNA"; gene "LOC118768575"; ID ""; gene_name "LOC118768575"; transcript_id "XM_036515345.1"; product "uncharacterized LOC118768575, transcript variant X3"; exon_number "3"; model_evidence "Supporting evidence includes similarity to: 100% coverage of the annotated genomic feature by RNAseq alignments, including 6 samples with support for all annotated introns";
NC_043026.1	Gnomon	exon	64651	64814	.	+	.	gene_id "LOC118768575"; db_xref "GeneID:118768575"; gbkey "mRNA"; gene "LOC118768575"; ID ""; gene_name "LOC118768575"; transcript_id "XM_036515345.1"; product "uncharacterized LOC118768575, transcript variant X3"; exon_number "4"; model_evidence "Supporting evidence includes similarity to: 100% coverage of the annotated genomic feature by RNAseq alignments, including 6 samples with support for all annotated introns";
NC_043026.1	Gnomon	exon	66424	66587	.	+	.	gene_id "LOC118768575"; db_xref "GeneID:118768575"; gbkey "mRNA"; gene "LOC118768575"; ID ""; gene_name "LOC118768575"; transcript_id "XM_036515345.1"; product "uncharacterized LOC118768575, transcript variant X3"; exon_number "5"; model_evidence "Supporting evidence includes similarity to: 100% coverage of the annotated genomic feature by RNAseq alignments, including 6 samples with support for all annotated introns";
NC_043026.1	Gnomon	exon	67090	67783	.	+	.	gene_id "LOC118768575"; db_xref "GeneID:118768575"; gbkey "mRNA"; gene "LOC118768575"; ID ""; gene_name "LOC118768575"; transcript_id "XM_036515345.1"; product "uncharacterized LOC118768575, transcript variant X3"; exon_number "6"; model_evidence "Supporting evidence includes similarity to: 100% coverage of the annotated genomic feature by RNAseq alignments, including 6 samples with support for all annotated introns";
NC_043026.1	Gnomon	start_codon	59533	59535	.	+	0	gene_id "LOC118768575"; db_xref "GeneID:118768575"; gbkey "CDS"; gene "LOC118768575"; ID ""; gene_name "LOC118768575"; transcript_id "XM_036515345.1"; product "uncharacterized protein LOC118768575 isoform X3"; protein_id "XP_036371238.1"; exon_number "2";
NC_043026.1	Gnomon	stop_codon	67143	67145	.	+	0	gene_id "LOC118768575"; db_xref "GeneID:118768575"; gbkey "CDS"; gene "LOC118768575"; ID ""; gene_name "LOC118768575"; transcript_id "XM_036515345.1"; product "uncharacterized protein LOC118768575 isoform X3"; protein_id "XP_036371238.1"; exon_number "6";
NC_043026.1	Gnomon	gene	393978	415933	.	+	.	gene_id "LOC118768576"; db_xref "GeneID:118768576"; gbkey "Gene"; gene "LOC118768576"; gene_biotype "protein_coding"; ID ""; gene_name "LOC118768576";
NC_043026.1	Gnomon	transcript	403441	415933	.	+	.	gene_id "LOC118768576"; ID "XM_036515346.1"; gene_name "LOC118768576"; transcript_id "XM_036515346.1";
NC_043026.1	Gnomon	CDS	404553	404883	.	+	0	gene_id "LOC118768576"; db_xref "GeneID:118768576"; gbkey "CDS"; gene "LOC118768576"; ID ""; gene_name "LOC118768576"; transcript_id "XM_036515346.1"; product "uncharacterized protein LOC118768576 isoform X1"; protein_id "XP_036371239.1"; exon_number "2";
NC_043026.1	Gnomon	CDS	407134	407312	.	+	2	gene_id "LOC118768576"; db_xref "GeneID:118768576"; gbkey "CDS"; gene "LOC118768576"; ID ""; gene_name "LOC118768576"; transcript_id "XM_036515346.1"; product "uncharacterized protein LOC118768576 isoform X1"; protein_id "XP_036371239.1"; exon_number "3";
NC_043026.1	Gnomon	CDS	413173	413336	.	+	0	gene_id "LOC118768576"; db_xref "GeneID:118768576"; gbkey "CDS"; gene "LOC118768576"; ID ""; gene_name "LOC118768576"; transcript_id "XM_036515346.1"; product "uncharacterized protein LOC118768576 isoform X1"; protein_id "XP_036371239.1"; exon_number "4";
NC_043026.1	Gnomon	CDS	415230	415390	.	+	1	gene_id "LOC118768576"; db_xref "GeneID:118768576"; gbkey "CDS"; gene "LOC118768576"; ID ""; gene_name "LOC118768576"; transcript_id "XM_036515346.1"; product "uncharacterized protein LOC118768576 isoform X1"; protein_id "XP_036371239.1"; exon_number "5";
NC_043026.1	Gnomon	CDS	415650	415702	.	+	2	gene_id "LOC118768576"; db_xref "GeneID:118768576"; gbkey "CDS"; gene "LOC118768576"; ID ""; gene_name "LOC118768576"; transcript_id "XM_036515346.1"; product "uncharacterized protein LOC118768576 isoform X1"; protein_id "XP_036371239.1"; exon_number "6";
NC_043026.1	Gnomon	exon	403441	404097	.	+	.	gene_id "LOC118768576"; db_xref "GeneID:118768576"; gbkey "mRNA"; gene "LOC118768576"; ID ""; gene_name "LOC118768576"; transcript_id "XM_036515346.1"; product "uncharacterized LOC118768576, transcript variant X1"; exon_number "1"; model_evidence "Supporting evidence includes similarity to: 100% coverage of the annotated genomic feature by RNAseq alignments, including 7 samples with support for all annotated introns";
NC_043026.1	Gnomon	exon	404546	404883	.	+	.	gene_id "LOC118768576"; db_xref "GeneID:118768576"; gbkey "mRNA"; gene "LOC118768576"; ID ""; gene_name "LOC118768576"; transcript_id "XM_036515346.1"; product "uncharacterized LOC118768576, transcript variant X1"; exon_number "2"; model_evidence "Supporting evidence includes similarity to: 100% coverage of the annotated genomic feature by RNAseq alignments, including 7 samples with support for all annotated introns";
NC_043026.1	Gnomon	exon	407134	407312	.	+	.	gene_id "LOC118768576"; db_xref "GeneID:118768576"; gbkey "mRNA"; gene "LOC118768576"; ID ""; gene_name "LOC118768576"; transcript_id "XM_036515346.1"; product "uncharacterized LOC118768576, transcript variant X1"; exon_number "3"; model_evidence "Supporting evidence includes similarity to: 100% coverage of the annotated genomic feature by RNAseq alignments, including 7 samples with support for all annotated introns";
NC_043026.1	Gnomon	exon	413173	413336	.	+	.	gene_id "LOC118768576"; db_xref "GeneID:118768576"; gbkey "mRNA"; gene "LOC118768576"; ID ""; gene_name "LOC118768576"; transcript_id "XM_036515346.1"; product "uncharacterized LOC118768576, transcript variant X1"; exon_number "4"; model_evidence "Supporting evidence includes similarity to: 100% coverage of the annotated genomic feature by RNAseq alignments, including 7 samples with support for all annotated introns";
NC_043026.1	Gnomon	exon	415230	415390	.	+	.	gene_id "LOC118768576"; db_xref "GeneID:118768576"; gbkey "mRNA"; gene "LOC118768576"; ID ""; gene_name "LOC118768576"; transcript_id "XM_036515346.1"; product "uncharacterized LOC118768576, transcript variant X1"; exon_number "5"; model_evidence "Supporting evidence includes similarity to: 100% coverage of the annotated genomic feature by RNAseq alignments, including 7 samples with support for all annotated introns";
NC_043026.1	Gnomon	exon	415650	415933	.	+	.	gene_id "LOC118768576"; db_xref "GeneID:118768576"; gbkey "mRNA"; gene "LOC118768576"; ID ""; gene_name "LOC118768576"; transcript_id "XM_036515346.1"; product "uncharacterized LOC118768576, transcript variant X1"; exon_number "6"; model_evidence "Supporting evidence includes similarity to: 100% coverage of the annotated genomic feature by RNAseq alignments, including 7 samples with support for all annotated introns";
NC_043026.1	Gnomon	start_codon	404553	404555	.	+	0	gene_id "LOC118768576"; db_xref "GeneID:118768576"; gbkey "CDS"; gene "LOC118768576"; ID ""; gene_name "LOC118768576"; transcript_id "XM_036515346.1"; product "uncharacterized protein LOC118768576 isoform X1"; protein_id "XP_036371239.1"; exon_number "2";
NC_043026.1	Gnomon	stop_codon	415703	415705	.	+	0	gene_id "LOC118768576"; db_xref "GeneID:118768576"; gbkey "CDS"; gene "LOC118768576"; ID ""; gene_name "LOC118768576"; transcript_id "XM_036515346.1"; product "uncharacterized protein LOC118768576 isoform X1"; protein_id "XP_036371239.1"; exon_number "6";
NC_043026.1	Gnomon	transcript	402444	415933	.	+	.	gene_id "LOC118768576"; ID "XM_036515347.1"; gene_name "LOC118768576"; transcript_id "XM_036515347.1";
NC_043026.1	Gnomon	CDS	404553	404883	.	+	0	gene_id "LOC118768576"; db_xref "GeneID:118768576"; gbkey "CDS"; gene "LOC118768576"; ID ""; gene_name "LOC118768576"; transcript_id "XM_036515347.1"; product "uncharacterized protein LOC118768576 isoform X1"; protein_id "XP_036371240.1"; exon_number "2";
NC_043026.1	Gnomon	CDS	407134	407312	.	+	2	gene_id "LOC118768576"; db_xref "GeneID:118768576"; gbkey "CDS"; gene "LOC118768576"; ID ""; gene_name "LOC118768576"; transcript_id "XM_036515347.1"; product "uncharacterized protein LOC118768576 isoform X1"; protein_id "XP_036371240.1"; exon_number "3";
NC_043026.1	Gnomon	CDS	413173	413336	.	+	0	gene_id "LOC118768576"; db_xref "GeneID:118768576"; gbkey "CDS"; gene "LOC118768576"; ID ""; gene_name "LOC118768576"; transcript_id "XM_036515347.1"; product "uncharacterized protein LOC118768576 isoform X1"; protein_id "XP_036371240.1"; exon_number "4";
NC_043026.1	Gnomon	CDS	415230	415390	.	+	1	gene_id "LOC118768576"; db_xref "GeneID:118768576"; gbkey "CDS"; gene "LOC118768576"; ID ""; gene_name "LOC118768576"; transcript_id "XM_036515347.1"; product "uncharacterized protein LOC118768576 isoform X1"; protein_id "XP_036371240.1"; exon_number "5";
NC_043026.1	Gnomon	CDS	415650	415702	.	+	2	gene_id "LOC118768576"; db_xref "GeneID:118768576"; gbkey "CDS"; gene "LOC118768576"; ID ""; gene_name "LOC118768576"; transcript_id "XM_036515347.1"; product "uncharacterized protein LOC118768576 isoform X1"; protein_id "XP_036371240.1"; exon_number "6";
NC_043026.1	Gnomon	exon	402444	402671	.	+	.	gene_id "LOC118768576"; db_xref "GeneID:118768576"; gbkey "mRNA"; gene "LOC118768576"; ID ""; gene_name "LOC118768576"; transcript_id "XM_036515347.1"; product "uncharacterized LOC118768576, transcript variant X2"; exon_number "1"; model_evidence "Supporting evidence includes similarity to: 100% coverage of the annotated genomic feature by RNAseq alignments, including 1 sample with support for all annotated introns";
NC_043026.1	Gnomon	exon	404546	404883	.	+	.	gene_id "LOC118768576"; db_xref "GeneID:118768576"; gbkey "mRNA"; gene "LOC118768576"; ID ""; gene_name "LOC118768576"; transcript_id "XM_036515347.1"; product "uncharacterized LOC118768576, transcript variant X2"; exon_number "2"; model_evidence "Supporting evidence includes similarity to: 100% coverage of the annotated genomic feature by RNAseq alignments, including 1 sample with support for all annotated introns";
NC_043026.1	Gnomon	exon	407134	407312	.	+	.	gene_id "LOC118768576"; db_xref "GeneID:118768576"; gbkey "mRNA"; gene "LOC118768576"; ID ""; gene_name "LOC118768576"; transcript_id "XM_036515347.1"; product "uncharacterized LOC118768576, transcript variant X2"; exon_number "3"; model_evidence "Supporting evidence includes similarity to: 100% coverage of the annotated genomic feature by RNAseq alignments, including 1 sample with support for all annotated introns";
NC_043026.1	Gnomon	exon	413173	413336	.	+	.	gene_id "LOC118768576"; db_xref "GeneID:118768576"; gbkey "mRNA"; gene "LOC118768576"; ID ""; gene_name "LOC118768576"; transcript_id "XM_036515347.1"; product "uncharacterized LOC118768576, transcript variant X2"; exon_number "4"; model_evidence "Supporting evidence includes similarity to: 100% coverage of the annotated genomic feature by RNAseq alignments, including 1 sample with support for all annotated introns";
NC_043026.1	Gnomon	exon	415230	415390	.	+	.	gene_id "LOC118768576"; db_xref "GeneID:118768576"; gbkey "mRNA"; gene "LOC118768576"; ID ""; gene_name "LOC118768576"; transcript_id "XM_036515347.1"; product "uncharacterized LOC118768576, transcript variant X2"; exon_number "5"; model_evidence "Supporting evidence includes similarity to: 100% coverage of the annotated genomic feature by RNAseq alignments, including 1 sample with support for all annotated introns";
NC_043026.1	Gnomon	exon	415650	415933	.	+	.	gene_id "LOC118768576"; db_xref "GeneID:118768576"; gbkey "mRNA"; gene "LOC118768576"; ID ""; gene_name "LOC118768576"; transcript_id "XM_036515347.1"; product "uncharacterized LOC118768576, transcript variant X2"; exon_number "6"; model_evidence "Supporting evidence includes similarity to: 100% coverage of the annotated genomic feature by RNAseq alignments, including 1 sample with support for all annotated introns";
NC_043026.1	Gnomon	start_codon	404553	404555	.	+	0	gene_id "LOC118768576"; db_xref "GeneID:118768576"; gbkey "CDS"; gene "LOC118768576"; ID ""; gene_name "LOC118768576"; transcript_id "XM_036515347.1"; product "uncharacterized protein LOC118768576 isoform X1"; protein_id "XP_036371240.1"; exon_number "2";
NC_043026.1	Gnomon	stop_codon	415703	415705	.	+	0	gene_id "LOC118768576"; db_xref "GeneID:118768576"; gbkey "CDS"; gene "LOC118768576"; ID ""; gene_name "LOC118768576"; transcript_id "XM_036515347.1"; product "uncharacterized protein LOC118768576 isoform X1"; protein_id "XP_036371240.1"; exon_number "6";
NC_043026.1	Gnomon	transcript	402444	415933	.	+	.	gene_id "LOC118768576"; ID "XM_036515348.1"; gene_name "LOC118768576"; transcript_id "XM_036515348.1";
NC_043026.1	Gnomon	CDS	404553	404883	.	+	0	gene_id "LOC118768576"; db_xref "GeneID:118768576"; gbkey "CDS"; gene "LOC118768576"; ID ""; gene_name "LOC118768576"; transcript_id "XM_036515348.1"; product "uncharacterized protein LOC118768576 isoform X1"; protein_id "XP_036371241.1"; exon_number "2";
NC_043026.1	Gnomon	CDS	407134	407312	.	+	2	gene_id "LOC118768576"; db_xref "GeneID:118768576"; gbkey "CDS"; gene "LOC118768576"; ID ""; gene_name "LOC118768576"; transcript_id "XM_036515348.1"; product "uncharacterized protein LOC118768576 isoform X1"; protein_id "XP_036371241.1"; exon_number "3";
NC_043026.1	Gnomon	CDS	413173	413336	.	+	0	gene_id "LOC118768576"; db_xref "GeneID:118768576"; gbkey "CDS"; gene "LOC118768576"; ID ""; gene_name "LOC118768576"; transcript_id "XM_036515348.1"; product "uncharacterized protein LOC118768576 isoform X1"; protein_id "XP_036371241.1"; exon_number "4";
NC_043026.1	Gnomon	CDS	415230	415390	.	+	1	gene_id "LOC118768576"; db_xref "GeneID:118768576"; gbkey "CDS"; gene "LOC118768576"; ID ""; gene_name "LOC118768576"; transcript_id "XM_036515348.1"; product "uncharacterized protein LOC118768576 isoform X1"; protein_id "XP_036371241.1"; exon_number "5";
NC_043026.1	Gnomon	CDS	415650	415702	.	+	2	gene_id "LOC118768576"; db_xref "GeneID:118768576"; gbkey "CDS"; gene "LOC118768576"; ID ""; gene_name "LOC118768576"; transcript_id "XM_036515348.1"; product "uncharacterized protein LOC118768576 isoform X1"; protein_id "XP_036371241.1"; exon_number "6";
NC_043026.1	Gnomon	exon	402444	402667	.	+	.	gene_id "LOC118768576"; db_xref "GeneID:118768576"; gbkey "mRNA"; gene "LOC118768576"; ID ""; gene_name "LOC118768576"; transcript_id "XM_036515348.1"; product "uncharacterized LOC118768576, transcript variant X3"; exon_number "1"; model_evidence "Supporting evidence includes similarity to: 100% coverage of the annotated genomic feature by RNAseq alignments, including 1 sample with support for all annotated introns";
NC_043026.1	Gnomon	exon	404546	404883	.	+	.	gene_id "LOC118768576"; db_xref "GeneID:118768576"; gbkey "mRNA"; gene "LOC118768576"; ID ""; gene_name "LOC118768576"; transcript_id "XM_036515348.1"; product "uncharacterized LOC118768576, transcript variant X3"; exon_number "2"; model_evidence "Supporting evidence includes similarity to: 100% coverage of the annotated genomic feature by RNAseq alignments, including 1 sample with support for all annotated introns";
NC_043026.1	Gnomon	exon	407134	407312	.	+	.	gene_id "LOC118768576"; db_xref "GeneID:118768576"; gbkey "mRNA"; gene "LOC118768576"; ID ""; gene_name "LOC118768576"; transcript_id "XM_036515348.1"; product "uncharacterized LOC118768576, transcript variant X3"; exon_number "3"; model_evidence "Supporting evidence includes similarity to: 100% coverage of the annotated genomic feature by RNAseq alignments, including 1 sample with support for all annotated introns";
NC_043026.1	Gnomon	exon	413173	413336	.	+	.	gene_id "LOC118768576"; db_xref "GeneID:118768576"; gbkey "mRNA"; gene "LOC118768576"; ID ""; gene_name "LOC118768576"; transcript_id "XM_036515348.1"; product "uncharacterized LOC118768576, transcript variant X3"; exon_number "4"; model_evidence "Supporting evidence includes similarity to: 100% coverage of the annotated genomic feature by RNAseq alignments, including 1 sample with support for all annotated introns";
NC_043026.1	Gnomon	exon	415230	415390	.	+	.	gene_id "LOC118768576"; db_xref "GeneID:118768576"; gbkey "mRNA"; gene "LOC118768576"; ID ""; gene_name "LOC118768576"; transcript_id "XM_036515348.1"; product "uncharacterized LOC118768576, transcript variant X3"; exon_number "5"; model_evidence "Supporting evidence includes similarity to: 100% coverage of the annotated genomic feature by RNAseq alignments, including 1 sample with support for all annotated introns";
NC_043026.1	Gnomon	exon	415650	415933	.	+	.	gene_id "LOC118768576"; db_xref "GeneID:118768576"; gbkey "mRNA"; gene "LOC118768576"; ID ""; gene_name "LOC118768576"; transcript_id "XM_036515348.1"; product "uncharacterized LOC118768576, transcript variant X3"; exon_number "6"; model_evidence "Supporting evidence includes similarity to: 100% coverage of the annotated genomic feature by RNAseq alignments, including 1 sample with support for all annotated introns";
NC_043026.1	Gnomon	start_codon	404553	404555	.	+	0	gene_id "LOC118768576"; db_xref "GeneID:118768576"; gbkey "CDS"; gene "LOC118768576"; ID ""; gene_name "LOC118768576"; transcript_id "XM_036515348.1"; product "uncharacterized protein LOC118768576 isoform X1"; protein_id "XP_036371241.1"; exon_number "2";
NC_043026.1	Gnomon	stop_codon	415703	415705	.	+	0	gene_id "LOC118768576"; db_xref "GeneID:118768576"; gbkey "CDS"; gene "LOC118768576"; ID ""; gene_name "LOC118768576"; transcript_id "XM_036515348.1"; product "uncharacterized protein LOC118768576 isoform X1"; protein_id "XP_036371241.1"; exon_number "6";
NC_043026.1	Gnomon	transcript	393978	415933	.	+	.	gene_id "LOC118768576"; ID "XM_036515349.1"; gene_name "LOC118768576"; transcript_id "XM_036515349.1";
NC_043026.1	Gnomon	CDS	393992	394286	.	+	0	gene_id "LOC118768576"; db_xref "GeneID:118768576"; gbkey "CDS"; gene "LOC118768576"; ID ""; gene_name "LOC118768576"; transcript_id "XM_036515349.1"; product "uncharacterized protein LOC118768576 isoform X2"; protein_id "XP_036371242.1"; exon_number "1";
NC_043026.1	Gnomon	CDS	407134	407312	.	+	2	gene_id "LOC118768576"; db_xref "GeneID:118768576"; gbkey "CDS"; gene "LOC118768576"; ID ""; gene_name "LOC118768576"; transcript_id "XM_036515349.1"; product "uncharacterized protein LOC118768576 isoform X2"; protein_id "XP_036371242.1"; exon_number "2";
NC_043026.1	Gnomon	CDS	413173	413336	.	+	0	gene_id "LOC118768576"; db_xref "GeneID:118768576"; gbkey "CDS"; gene "LOC118768576"; ID ""; gene_name "LOC118768576"; transcript_id "XM_036515349.1"; product "uncharacterized protein LOC118768576 isoform X2"; protein_id "XP_036371242.1"; exon_number "3";
NC_043026.1	Gnomon	CDS	415230	415390	.	+	1	gene_id "LOC118768576"; db_xref "GeneID:118768576"; gbkey "CDS"; gene "LOC118768576"; ID ""; gene_name "LOC118768576"; transcript_id "XM_036515349.1"; product "uncharacterized protein LOC118768576 isoform X2"; protein_id "XP_036371242.1"; exon_number "4";
NC_043026.1	Gnomon	CDS	415650	415702	.	+	2	gene_id "LOC118768576"; db_xref "GeneID:118768576"; gbkey "CDS"; gene "LOC118768576"; ID ""; gene_name "LOC118768576"; transcript_id "XM_036515349.1"; product "uncharacterized protein LOC118768576 isoform X2"; protein_id "XP_036371242.1"; exon_number "5";
NC_043026.1	Gnomon	exon	393978	394286	.	+	.	gene_id "LOC118768576"; db_xref "GeneID:118768576"; gbkey "mRNA"; gene "LOC118768576"; ID ""; gene_name "LOC118768576"; transcript_id "XM_036515349.1"; product "uncharacterized LOC118768576, transcript variant X4"; exon_number "1"; model_evidence "Supporting evidence includes similarity to: 100% coverage of the annotated genomic feature by RNAseq alignments, including 1 sample with support for all annotated introns";
NC_043026.1	Gnomon	exon	407134	407312	.	+	.	gene_id "LOC118768576"; db_xref "GeneID:118768576"; gbkey "mRNA"; gene "LOC118768576"; ID ""; gene_name "LOC118768576"; transcript_id "XM_036515349.1"; product "uncharacterized LOC118768576, transcript variant X4"; exon_number "2"; model_evidence "Supporting evidence includes similarity to: 100% coverage of the annotated genomic feature by RNAseq alignments, including 1 sample with support for all annotated introns";
NC_043026.1	Gnomon	exon	413173	413336	.	+	.	gene_id "LOC118768576"; db_xref "GeneID:118768576"; gbkey "mRNA"; gene "LOC118768576"; ID ""; gene_name "LOC118768576"; transcript_id "XM_036515349.1"; product "uncharacterized LOC118768576, transcript variant X4"; exon_number "3"; model_evidence "Supporting evidence includes similarity to: 100% coverage of the annotated genomic feature by RNAseq alignments, including 1 sample with support for all annotated introns";
NC_043026.1	Gnomon	exon	415230	415390	.	+	.	gene_id "LOC118768576"; db_xref "GeneID:118768576"; gbkey "mRNA"; gene "LOC118768576"; ID ""; gene_name "LOC118768576"; transcript_id "XM_036515349.1"; product "uncharacterized LOC118768576, transcript variant X4"; exon_number "4"; model_evidence "Supporting evidence includes similarity to: 100% coverage of the annotated genomic feature by RNAseq alignments, including 1 sample with support for all annotated introns";
NC_043026.1	Gnomon	exon	415650	415933	.	+	.	gene_id "LOC118768576"; db_xref "GeneID:118768576"; gbkey "mRNA"; gene "LOC118768576"; ID ""; gene_name "LOC118768576"; transcript_id "XM_036515349.1"; product "uncharacterized LOC118768576, transcript variant X4"; exon_number "5"; model_evidence "Supporting evidence includes similarity to: 100% coverage of the annotated genomic feature by RNAseq alignments, including 1 sample with support for all annotated introns";
NC_043026.1	Gnomon	start_codon	393992	393994	.	+	0	gene_id "LOC118768576"; db_xref "GeneID:118768576"; gbkey "CDS"; gene "LOC118768576"; ID ""; gene_name "LOC118768576"; transcript_id "XM_036515349.1"; product "uncharacterized protein LOC118768576 isoform X2"; protein_id "XP_036371242.1"; exon_number "1";
NC_043026.1	Gnomon	stop_codon	415703	415705	.	+	0	gene_id "LOC118768576"; db_xref "GeneID:118768576"; gbkey "CDS"; gene "LOC118768576"; ID ""; gene_name "LOC118768576"; transcript_id "XM_036515349.1"; product "uncharacterized protein LOC118768576 isoform X2"; protein_id "XP_036371242.1"; exon_number "5";
NC_043026.1	Gnomon	gene	686366	698133	.	-	.	gene_id "LOC118768577"; db_xref "GeneID:118768577"; gbkey "Gene"; gene "LOC118768577"; gene_biotype "protein_coding"; ID ""; gene_name "LOC118768577";
NC_043026.1	Gnomon	transcript	686366	698133	.	-	.	gene_id "LOC118768577"; ID "XM_036515350.1"; gene_name "LOC118768577"; transcript_id "XM_036515350.1";
NC_043026.1	Gnomon	CDS	686569	686618	.	-	2	gene_id "LOC118768577"; db_xref "GeneID:118768577"; gbkey "CDS"; gene "LOC118768577"; ID ""; gene_name "LOC118768577"; transcript_id "XM_036515350.1"; product "uncharacterized protein LOC118768577"; protein_id "XP_036371243.1"; exon_number "6";
NC_043026.1	Gnomon	CDS	687399	687562	.	-	1	gene_id "LOC118768577"; db_xref "GeneID:118768577"; gbkey "CDS"; gene "LOC118768577"; ID ""; gene_name "LOC118768577"; transcript_id "XM_036515350.1"; product "uncharacterized protein LOC118768577"; protein_id "XP_036371243.1"; exon_number "5";
NC_043026.1	Gnomon	CDS	688857	689020	.	-	0	gene_id "LOC118768577"; db_xref "GeneID:118768577"; gbkey "CDS"; gene "LOC118768577"; ID ""; gene_name "LOC118768577"; transcript_id "XM_036515350.1"; product "uncharacterized protein LOC118768577"; protein_id "XP_036371243.1"; exon_number "4";
NC_043026.1	Gnomon	CDS	692952	693130	.	-	2	gene_id "LOC118768577"; db_xref "GeneID:118768577"; gbkey "CDS"; gene "LOC118768577"; ID ""; gene_name "LOC118768577"; transcript_id "XM_036515350.1"; product "uncharacterized protein LOC118768577"; protein_id "XP_036371243.1"; exon_number "3";
NC_043026.1	Gnomon	CDS	696824	697154	.	-	0	gene_id "LOC118768577"; db_xref "GeneID:118768577"; gbkey "CDS"; gene "LOC118768577"; ID ""; gene_name "LOC118768577"; transcript_id "XM_036515350.1"; product "uncharacterized protein LOC118768577"; protein_id "XP_036371243.1"; exon_number "2";
NC_043026.1	Gnomon	exon	686366	686618	.	-	.	gene_id "LOC118768577"; db_xref "GeneID:118768577"; gbkey "mRNA"; gene "LOC118768577"; ID ""; gene_name "LOC118768577"; transcript_id "XM_036515350.1"; product "uncharacterized LOC118768577"; exon_number "6"; model_evidence "Supporting evidence includes similarity to: 100% coverage of the annotated genomic feature by RNAseq alignments";
NC_043026.1	Gnomon	exon	687399	687562	.	-	.	gene_id "LOC118768577"; db_xref "GeneID:118768577"; gbkey "mRNA"; gene "LOC118768577"; ID ""; gene_name "LOC118768577"; transcript_id "XM_036515350.1"; product "uncharacterized LOC118768577"; exon_number "5"; model_evidence "Supporting evidence includes similarity to: 100% coverage of the annotated genomic feature by RNAseq alignments";
NC_043026.1	Gnomon	exon	688857	689020	.	-	.	gene_id "LOC118768577"; db_xref "GeneID:118768577"; gbkey "mRNA"; gene "LOC118768577"; ID ""; gene_name "LOC118768577"; transcript_id "XM_036515350.1"; product "uncharacterized LOC118768577"; exon_number "4"; model_evidence "Supporting evidence includes similarity to: 100% coverage of the annotated genomic feature by RNAseq alignments";
NC_043026.1	Gnomon	exon	692952	693130	.	-	.	gene_id "LOC118768577"; db_xref "GeneID:118768577"; gbkey "mRNA"; gene "LOC118768577"; ID ""; gene_name "LOC118768577"; transcript_id "XM_036515350.1"; product "uncharacterized LOC118768577"; exon_number "3"; model_evidence "Supporting evidence includes similarity to: 100% coverage of the annotated genomic feature by RNAseq alignments";
NC_043026.1	Gnomon	exon	696824	697161	.	-	.	gene_id "LOC118768577"; db_xref "GeneID:118768577"; gbkey "mRNA"; gene "LOC118768577"; ID ""; gene_name "LOC118768577"; transcript_id "XM_036515350.1"; product "uncharacterized LOC118768577"; exon_number "2"; model_evidence "Supporting evidence includes similarity to: 100% coverage of the annotated genomic feature by RNAseq alignments";
NC_043026.1	Gnomon	exon	697610	698133	.	-	.	gene_id "LOC118768577"; db_xref "GeneID:118768577"; gbkey "mRNA"; gene "LOC118768577"; ID ""; gene_name "LOC118768577"; transcript_id "XM_036515350.1"; product "uncharacterized LOC118768577"; exon_number "1"; model_evidence "Supporting evidence includes similarity to: 100% coverage of the annotated genomic feature by RNAseq alignments";
NC_043026.1	Gnomon	start_codon	697152	697154	.	-	0	gene_id "LOC118768577"; db_xref "GeneID:118768577"; gbkey "CDS"; gene "LOC118768577"; ID ""; gene_name "LOC118768577"; transcript_id "XM_036515350.1"; product "uncharacterized protein LOC118768577"; protein_id "XP_036371243.1"; exon_number "2";
NC_043026.1	Gnomon	stop_codon	686566	686568	.	-	0	gene_id "LOC118768577"; db_xref "GeneID:118768577"; gbkey "CDS"; gene "LOC118768577"; ID ""; gene_name "LOC118768577"; transcript_id "XM_036515350.1"; product "uncharacterized protein LOC118768577"; protein_id "XP_036371243.1"; exon_number "6";
NC_043026.1	Gnomon	gene	103097	347334	.	+	.	gene_id "LOC118768578"; db_xref "GeneID:118768578"; gbkey "Gene"; gene "LOC118768578"; gene_biotype "protein_coding"; ID ""; gene_name "LOC118768578";
NC_043026.1	Gnomon	transcript	103097	307154	.	+	.	gene_id "LOC118768578"; ID "XM_036515351.1"; gene_name "LOC118768578"; transcript_id "XM_036515351.1";
NC_043026.1	Gnomon	CDS	104192	104522	.	+	0	gene_id "LOC118768578"; db_xref "GeneID:118768578"; gbkey "CDS"; gene "LOC118768578"; ID ""; gene_name "LOC118768578"; transcript_id "XM_036515351.1"; product "uncharacterized protein LOC118768578 isoform X1"; protein_id "XP_036371244.1"; exon_number "2";
NC_043026.1	Gnomon	CDS	298259	298437	.	+	2	gene_id "LOC118768578"; db_xref "GeneID:118768578"; gbkey "CDS"; gene "LOC118768578"; ID ""; gene_name "LOC118768578"; transcript_id "XM_036515351.1"; product "uncharacterized protein LOC118768578 isoform X1"; protein_id "XP_036371244.1"; exon_number "3";
NC_043026.1	Gnomon	CDS	304375	304538	.	+	0	gene_id "LOC118768578"; db_xref "GeneID:118768578"; gbkey "CDS"; gene "LOC118768578"; ID ""; gene_name "LOC118768578"; transcript_id "XM_036515351.1"; product "uncharacterized protein LOC118768578 isoform X1"; protein_id "XP_036371244.1"; exon_number "4";
NC_043026.1	Gnomon	CDS	306432	306592	.	+	1	gene_id "LOC118768578"; db_xref "GeneID:118768578"; gbkey "CDS"; gene "LOC118768578"; ID ""; gene_name "LOC118768578"; transcript_id "XM_036515351.1"; product "uncharacterized protein LOC118768578 isoform X1"; protein_id "XP_036371244.1"; exon_number "5";
NC_043026.1	Gnomon	CDS	306846	306898	.	+	2	gene_id "LOC118768578"; db_xref "GeneID:118768578"; gbkey "CDS"; gene "LOC118768578"; ID ""; gene_name "LOC118768578"; transcript_id "XM_036515351.1"; product "uncharacterized protein LOC118768578 isoform X1"; protein_id "XP_036371244.1"; exon_number "6";
NC_043026.1	Gnomon	exon	103097	103757	.	+	.	gene_id "LOC118768578"; db_xref "GeneID:118768578"; gbkey "mRNA"; gene "LOC118768578"; ID ""; gene_name "LOC118768578"; transcript_id "XM_036515351.1"; product "uncharacterized LOC118768578, transcript variant X1"; exon_number "1"; model_evidence "Supporting evidence includes similarity to: 100% coverage of the annotated genomic feature by RNAseq alignments";
NC_043026.1	Gnomon	exon	104185	104522	.	+	.	gene_id "LOC118768578"; db_xref "GeneID:118768578"; gbkey "mRNA"; gene "LOC118768578"; ID ""; gene_name "LOC118768578"; transcript_id "XM_036515351.1"; product "uncharacterized LOC118768578, transcript variant X1"; exon_number "2"; model_evidence "Supporting evidence includes similarity to: 100% coverage of the annotated genomic feature by RNAseq alignments";
NC_043026.1	Gnomon	exon	298259	298437	.	+	.	gene_id "LOC118768578"; db_xref "GeneID:118768578"; gbkey "mRNA"; gene "LOC118768578"; ID ""; gene_name "LOC118768578"; transcript_id "XM_036515351.1"; product "uncharacterized LOC118768578, transcript variant X1"; exon_number "3"; model_evidence "Supporting evidence includes similarity to: 100% coverage of the annotated genomic feature by RNAseq alignments";
NC_043026.1	Gnomon	exon	304375	304538	.	+	.	gene_id "LOC118768578"; db_xref "GeneID:118768578"; gbkey "mRNA"; gene "LOC118768578"; ID ""; gene_name "LOC118768578"; transcript_id "XM_036515351.1"; product "uncharacterized LOC118768578, transcript variant X1"; exon_number "4"; model_evidence "Supporting evidence includes similarity to: 100% coverage of the annotated genomic feature by RNAseq alignments";
NC_043026.1	Gnomon	exon	306432	306592	.	+	.	gene_id "LOC118768578"; db_xref "GeneID:118768578"; gbkey "mRNA"; gene "LOC118768578"; ID ""; gene_name "LOC118768578"; transcript_id "XM_036515351.1"; product "uncharacterized LOC118768578, transcript variant X1"; exon_number "5"; model_evidence "Supporting evidence includes similarity to: 100% coverage of the annotated genomic feature by RNAseq alignments";
NC_043026.1	Gnomon	exon	306846	307154	.	+	.	gene_id "LOC118768578"; db_xref "GeneID:118768578"; gbkey "mRNA"; gene "LOC118768578"; ID ""; gene_name "LOC118768578"; transcript_id "XM_036515351.1"; product "uncharacterized LOC118768578, transcript variant X1"; exon_number "6"; model_evidence "Supporting evidence includes similarity to: 100% coverage of the annotated genomic feature by RNAseq alignments";
NC_043026.1	Gnomon	start_codon	104192	104194	.	+	0	gene_id "LOC118768578"; db_xref "GeneID:118768578"; gbkey "CDS"; gene "LOC118768578"; ID ""; gene_name "LOC118768578"; transcript_id "XM_036515351.1"; product "uncharacterized protein LOC118768578 isoform X1"; protein_id "XP_036371244.1"; exon_number "2";
NC_043026.1	Gnomon	stop_codon	306899	306901	.	+	0	gene_id "LOC118768578"; db_xref "GeneID:118768578"; gbkey "CDS"; gene "LOC118768578"; ID ""; gene_name "LOC118768578"; transcript_id "XM_036515351.1"; product "uncharacterized protein LOC118768578 isoform X1"; protein_id "XP_036371244.1"; exon_number "6";
NC_043026.1	Gnomon	transcript	295976	347334	.	+	.	gene_id "LOC118768578"; ID "XM_036515352.1"; gene_name "LOC118768578"; transcript_id "XM_036515352.1";
NC_043026.1	Gnomon	CDS	295981	295996	.	+	0	gene_id "LOC118768578"; db_xref "GeneID:118768578"; gbkey "CDS"; gene "LOC118768578"; ID ""; gene_name "LOC118768578"; transcript_id "XM_036515352.1"; product "uncharacterized protein LOC118768578 isoform X2"; protein_id "XP_036371245.1"; exon_number "1";
NC_043026.1	Gnomon	CDS	298259	298437	.	+	2	gene_id "LOC118768578"; db_xref "GeneID:118768578"; gbkey "CDS"; gene "LOC118768578"; ID ""; gene_name "LOC118768578"; transcript_id "XM_036515352.1"; product "uncharacterized protein LOC118768578 isoform X2"; protein_id "XP_036371245.1"; exon_number "2";
NC_043026.1	Gnomon	CDS	304375	304538	.	+	0	gene_id "LOC118768578"; db_xref "GeneID:118768578"; gbkey "CDS"; gene "LOC118768578"; ID ""; gene_name "LOC118768578"; transcript_id "XM_036515352.1"; product "uncharacterized protein LOC118768578 isoform X2"; protein_id "XP_036371245.1"; exon_number "3";
NC_043026.1	Gnomon	CDS	306432	306592	.	+	1	gene_id "LOC118768578"; db_xref "GeneID:118768578"; gbkey "CDS"; gene "LOC118768578"; ID ""; gene_name "LOC118768578"; transcript_id "XM_036515352.1"; product "uncharacterized protein LOC118768578 isoform X2"; protein_id "XP_036371245.1"; exon_number "4";
NC_043026.1	Gnomon	CDS	347047	347099	.	+	2	gene_id "LOC118768578"; db_xref "GeneID:118768578"; gbkey "CDS"; gene "LOC118768578"; ID ""; gene_name "LOC118768578"; transcript_id "XM_036515352.1"; product "uncharacterized protein LOC118768578 isoform X2"; protein_id "XP_036371245.1"; exon_number "5";
NC_043026.1	Gnomon	exon	295976	295996	.	+	.	gene_id "LOC118768578"; db_xref "GeneID:118768578"; gbkey "mRNA"; gene "LOC118768578"; ID ""; gene_name "LOC118768578"; transcript_id "XM_036515352.1"; product "uncharacterized LOC118768578, transcript variant X2"; exon_number "1"; model_evidence "Supporting evidence includes similarity to: 100% coverage of the annotated genomic feature by RNAseq alignments, including 3 samples with support for all annotated introns";
NC_043026.1	Gnomon	exon	298259	298437	.	+	.	gene_id "LOC118768578"; db_xref "GeneID:118768578"; gbkey "mRNA"; gene "LOC118768578"; ID ""; gene_name "LOC118768578"; transcript_id "XM_036515352.1"; product "uncharacterized LOC118768578, transcript variant X2"; exon_number "2"; model_evidence "Supporting evidence includes similarity to: 100% coverage of the annotated genomic feature by RNAseq alignments, including 3 samples with support for all annotated introns";
NC_043026.1	Gnomon	exon	304375	304538	.	+	.	gene_id "LOC118768578"; db_xref "GeneID:118768578"; gbkey "mRNA"; gene "LOC118768578"; ID ""; gene_name "LOC118768578"; transcript_id "XM_036515352.1"; product "uncharacterized LOC118768578, transcript variant X2"; exon_number "3"; model_evidence "Supporting evidence includes similarity to: 100% coverage of the annotated genomic feature by RNAseq alignments, including 3 samples with support for all annotated introns";
NC_043026.1	Gnomon	exon	306432	306592	.	+	.	gene_id "LOC118768578"; db_xref "GeneID:118768578"; gbkey "mRNA"; gene "LOC118768578"; ID ""; gene_name "LOC118768578"; transcript_id "XM_036515352.1"; product "uncharacterized LOC118768578, transcript variant X2"; exon_number "4"; model_evidence "Supporting evidence includes similarity to: 100% coverage of the annotated genomic feature by RNAseq alignments, including 3 samples with support for all annotated introns";
NC_043026.1	Gnomon	exon	347047	347334	.	+	.	gene_id "LOC118768578"; db_xref "GeneID:118768578"; gbkey "mRNA"; gene "LOC118768578"; ID ""; gene_name "LOC118768578"; transcript_id "XM_036515352.1"; product "uncharacterized LOC118768578, transcript variant X2"; exon_number "5"; model_evidence "Supporting evidence includes similarity to: 100% coverage of the annotated genomic feature by RNAseq alignments, including 3 samples with support for all annotated introns";
NC_043026.1	Gnomon	start_codon	295981	295983	.	+	0	gene_id "LOC118768578"; db_xref "GeneID:118768578"; gbkey "CDS"; gene "LOC118768578"; ID ""; gene_name "LOC118768578"; transcript_id "XM_036515352.1"; product "uncharacterized protein LOC118768578 isoform X2"; protein_id "XP_036371245.1"; exon_number "1";
NC_043026.1	Gnomon	stop_codon	347100	347102	.	+	0	gene_id "LOC118768578"; db_xref "GeneID:118768578"; gbkey "CDS"; gene "LOC118768578"; ID ""; gene_name "LOC118768578"; transcript_id "XM_036515352.1"; product "uncharacterized protein LOC118768578 isoform X2"; protein_id "XP_036371245.1"; exon_number "5";
NC_043026.1	Gnomon	gene	381605	483920	.	-	.	gene_id "LOC118768579"; db_xref "GeneID:118768579"; gbkey "Gene"; gene "LOC118768579"; gene_biotype "protein_coding"; ID ""; gene_name "LOC118768579";
NC_043026.1	Gnomon	transcript	381605	445314	.	-	.	gene_id "LOC118768579"; ID "XM_036515353.1"; gene_name "LOC118768579"; transcript_id "XM_036515353.1";
NC_043026.1	Gnomon	CDS	381713	381765	.	-	2	gene_id "LOC118768579"; db_xref "GeneID:118768579"; gbkey "CDS"; gene "LOC118768579"; ID ""; gene_name "LOC118768579"; transcript_id "XM_036515353.1"; product "uncharacterized protein LOC118768579 isoform X1"; protein_id "XP_036371246.1"; exon_number "5";
NC_043026.1	Gnomon	CDS	382052	382212	.	-	1	gene_id "LOC118768579"; db_xref "GeneID:118768579"; gbkey "CDS"; gene "LOC118768579"; ID ""; gene_name "LOC118768579"; transcript_id "XM_036515353.1"; product "uncharacterized protein LOC118768579 isoform X1"; protein_id "XP_036371246.1"; exon_number "4";
NC_043026.1	Gnomon	CDS	429392	429555	.	-	0	gene_id "LOC118768579"; db_xref "GeneID:118768579"; gbkey "CDS"; gene "LOC118768579"; ID ""; gene_name "LOC118768579"; transcript_id "XM_036515353.1"; product "uncharacterized protein LOC118768579 isoform X1"; protein_id "XP_036371246.1"; exon_number "3";
NC_043026.1	Gnomon	CDS	437265	437443	.	-	2	gene_id "LOC118768579"; db_xref "GeneID:118768579"; gbkey "CDS"; gene "LOC118768579"; ID ""; gene_name "LOC118768579"; transcript_id "XM_036515353.1"; product "uncharacterized protein LOC118768579 isoform X1"; protein_id "XP_036371246.1"; exon_number "2";
NC_043026.1	Gnomon	CDS	444960	445287	.	-	0	gene_id "LOC118768579"; db_xref "GeneID:118768579"; gbkey "CDS"; gene "LOC118768579"; ID ""; gene_name "LOC118768579"; transcript_id "XM_036515353.1"; product "uncharacterized protein LOC118768579 isoform X1"; protein_id "XP_036371246.1"; exon_number "1";
NC_043026.1	Gnomon	exon	381605	381765	.	-	.	gene_id "LOC118768579"; db_xref "GeneID:118768579"; gbkey "mRNA"; gene "LOC118768579"; ID ""; gene_name "LOC118768579"; transcript_id "XM_036515353.1"; product "uncharacterized LOC118768579, transcript variant X1"; exon_number "5"; model_evidence "Supporting evidence includes similarity to: 100% coverage of the annotated genomic feature by RNAseq alignments";
NC_043026.1	Gnomon	exon	382052	382212	.	-	.	gene_id "LOC118768579"; db_xref "GeneID:118768579"; gbkey "mRNA"; gene "LOC118768579"; ID ""; gene_name "LOC118768579"; transcript_id "XM_036515353.1"; product "uncharacterized LOC118768579, transcript variant X1"; exon_number "4"; model_evidence "Supporting evidence includes similarity to: 100% coverage of the annotated genomic feature by RNAseq alignments";
NC_043026.1	Gnomon	exon	429392	429555	.	-	.	gene_id "LOC118768579"; db_xref "GeneID:118768579"; gbkey "mRNA"; gene "LOC118768579"; ID ""; gene_name "LOC118768579"; transcript_id "XM_036515353.1"; product "uncharacterized LOC118768579, transcript variant X1"; exon_number "3"; model_evidence "Supporting evidence includes similarity to: 100% coverage of the annotated genomic feature by RNAseq alignments";
NC_043026.1	Gnomon	exon	437265	437443	.	-	.	gene_id "LOC118768579"; db_xref "GeneID:118768579"; gbkey "mRNA"; gene "LOC118768579"; ID ""; gene_name "LOC118768579"; transcript_id "XM_036515353.1"; product "uncharacterized LOC118768579, transcript variant X1"; exon_number "2"; model_evidence "Supporting evidence includes similarity to: 100% coverage of the annotated genomic feature by RNAseq alignments";
NC_043026.1	Gnomon	exon	444960	445314	.	-	.	gene_id "LOC118768579"; db_xref "GeneID:118768579"; gbkey "mRNA"; gene "LOC118768579"; ID ""; gene_name "LOC118768579"; transcript_id "XM_036515353.1"; product "uncharacterized LOC118768579, transcript variant X1"; exon_number "1"; model_evidence "Supporting evidence includes similarity to: 100% coverage of the annotated genomic feature by RNAseq alignments";
NC_043026.1	Gnomon	start_codon	445285	445287	.	-	0	gene_id "LOC118768579"; db_xref "GeneID:118768579"; gbkey "CDS"; gene "LOC118768579"; ID ""; gene_name "LOC118768579"; transcript_id "XM_036515353.1"; product "uncharacterized protein LOC118768579 isoform X1"; protein_id "XP_036371246.1"; exon_number "1";
NC_043026.1	Gnomon	stop_codon	381710	381712	.	-	0	gene_id "LOC118768579"; db_xref "GeneID:118768579"; gbkey "CDS"; gene "LOC118768579"; ID ""; gene_name "LOC118768579"; transcript_id "XM_036515353.1"; product "uncharacterized protein LOC118768579 isoform X1"; protein_id "XP_036371246.1"; exon_number "5";
NC_043026.1	Gnomon	transcript	381605	483920	.	-	.	gene_id "LOC118768579"; ID "XM_036515354.1"; gene_name "LOC118768579"; transcript_id "XM_036515354.1";
NC_043026.1	Gnomon	CDS	381713	381765	.	-	2	gene_id "LOC118768579"; db_xref "GeneID:118768579"; gbkey "CDS"; gene "LOC118768579"; ID ""; gene_name "LOC118768579"; transcript_id "XM_036515354.1"; product "uncharacterized protein LOC118768579 isoform X2"; protein_id "XP_036371247.1"; exon_number "6";
NC_043026.1	Gnomon	CDS	382052	382212	.	-	1	gene_id "LOC118768579"; db_xref "GeneID:118768579"; gbkey "CDS"; gene "LOC118768579"; ID ""; gene_name "LOC118768579"; transcript_id "XM_036515354.1"; product "uncharacterized protein LOC118768579 isoform X2"; protein_id "XP_036371247.1"; exon_number "5";
NC_043026.1	Gnomon	CDS	429392	429555	.	-	0	gene_id "LOC118768579"; db_xref "GeneID:118768579"; gbkey "CDS"; gene "LOC118768579"; ID ""; gene_name "LOC118768579"; transcript_id "XM_036515354.1"; product "uncharacterized protein LOC118768579 isoform X2"; protein_id "XP_036371247.1"; exon_number "4";
NC_043026.1	Gnomon	CDS	479062	479240	.	-	2	gene_id "LOC118768579"; db_xref "GeneID:118768579"; gbkey "CDS"; gene "LOC118768579"; ID ""; gene_name "LOC118768579"; transcript_id "XM_036515354.1"; product "uncharacterized protein LOC118768579 isoform X2"; protein_id "XP_036371247.1"; exon_number "3";
NC_043026.1	Gnomon	CDS	482612	482762	.	-	0	gene_id "LOC118768579"; db_xref "GeneID:118768579"; gbkey "CDS"; gene "LOC118768579"; ID ""; gene_name "LOC118768579"; transcript_id "XM_036515354.1"; product "uncharacterized protein LOC118768579 isoform X2"; protein_id "XP_036371247.1"; exon_number "2";
NC_043026.1	Gnomon	exon	381605	381765	.	-	.	gene_id "LOC118768579"; db_xref "GeneID:118768579"; gbkey "mRNA"; gene "LOC118768579"; ID ""; gene_name "LOC118768579"; transcript_id "XM_036515354.1"; product "uncharacterized LOC118768579, transcript variant X2"; exon_number "6"; model_evidence "Supporting evidence includes similarity to: 100% coverage of the annotated genomic feature by RNAseq alignments, including 5 samples with support for all annotated introns";
NC_043026.1	Gnomon	exon	382052	382212	.	-	.	gene_id "LOC118768579"; db_xref "GeneID:118768579"; gbkey "mRNA"; gene "LOC118768579"; ID ""; gene_name "LOC118768579"; transcript_id "XM_036515354.1"; product "uncharacterized LOC118768579, transcript variant X2"; exon_number "5"; model_evidence "Supporting evidence includes similarity to: 100% coverage of the annotated genomic feature by RNAseq alignments, including 5 samples with support for all annotated introns";
NC_043026.1	Gnomon	exon	429392	429555	.	-	.	gene_id "LOC118768579"; db_xref "GeneID:118768579"; gbkey "mRNA"; gene "LOC118768579"; ID ""; gene_name "LOC118768579"; transcript_id "XM_036515354.1"; product "uncharacterized LOC118768579, transcript variant X2"; exon_number "4"; model_evidence "Supporting evidence includes similarity to: 100% coverage of the annotated genomic feature by RNAseq alignments, including 5 samples with support for all annotated introns";
NC_043026.1	Gnomon	exon	479062	479240	.	-	.	gene_id "LOC118768579"; db_xref "GeneID:118768579"; gbkey "mRNA"; gene "LOC118768579"; ID ""; gene_name "LOC118768579"; transcript_id "XM_036515354.1"; product "uncharacterized LOC118768579, transcript variant X2"; exon_number "3"; model_evidence "Supporting evidence includes similarity to: 100% coverage of the annotated genomic feature by RNAseq alignments, including 5 samples with support for all annotated introns";
NC_043026.1	Gnomon	exon	482612	482948	.	-	.	gene_id "LOC118768579"; db_xref "GeneID:118768579"; gbkey "mRNA"; gene "LOC118768579"; ID ""; gene_name "LOC118768579"; transcript_id "XM_036515354.1"; product "uncharacterized LOC118768579, transcript variant X2"; exon_number "2"; model_evidence "Supporting evidence includes similarity to: 100% coverage of the annotated genomic feature by RNAseq alignments, including 5 samples with support for all annotated introns";
NC_043026.1	Gnomon	exon	483397	483920	.	-	.	gene_id "LOC118768579"; db_xref "GeneID:118768579"; gbkey "mRNA"; gene "LOC118768579"; ID ""; gene_name "LOC118768579"; transcript_id "XM_036515354.1"; product "uncharacterized LOC118768579, transcript variant X2"; exon_number "1"; model_evidence "Supporting evidence includes similarity to: 100% coverage of the annotated genomic feature by RNAseq alignments, including 5 samples with support for all annotated introns";
NC_043026.1	Gnomon	start_codon	482760	482762	.	-	0	gene_id "LOC118768579"; db_xref "GeneID:118768579"; gbkey "CDS"; gene "LOC118768579"; ID ""; gene_name "LOC118768579"; transcript_id "XM_036515354.1"; product "uncharacterized protein LOC118768579 isoform X2"; protein_id "XP_036371247.1"; exon_number "2";
NC_043026.1	Gnomon	stop_codon	381710	381712	.	-	0	gene_id "LOC118768579"; db_xref "GeneID:118768579"; gbkey "CDS"; gene "LOC118768579"; ID ""; gene_name "LOC118768579"; transcript_id "XM_036515354.1"; product "uncharacterized protein LOC118768579 isoform X2"; protein_id "XP_036371247.1"; exon_number "6";
NC_043026.1	Gnomon	gene	224333	236650	.	-	.	gene_id "LOC118768580"; db_xref "GeneID:118768580"; gbkey "Gene"; gene "LOC118768580"; gene_biotype "protein_coding"; ID ""; gene_name "LOC118768580";
NC_043026.1	Gnomon	transcript	224338	236650	.	-	.	gene_id "LOC118768580"; ID "XM_036515355.1"; gene_name "LOC118768580"; transcript_id "XM_036515355.1";
NC_043026.1	Gnomon	CDS	224585	224631	.	-	2	gene_id "LOC118768580"; db_xref "GeneID:118768580"; gbkey "CDS"; gene "LOC118768580"; ID ""; gene_name "LOC118768580"; transcript_id "XM_036515355.1"; product "uncharacterized protein LOC118768580"; protein_id "XP_036371248.1"; exon_number "6";
NC_043026.1	Gnomon	CDS	224981	225138	.	-	1	gene_id "LOC118768580"; db_xref "GeneID:118768580"; gbkey "CDS"; gene "LOC118768580"; ID ""; gene_name "LOC118768580"; transcript_id "XM_036515355.1"; product "uncharacterized protein LOC118768580"; protein_id "XP_036371248.1"; exon_number "5";
NC_043026.1	Gnomon	CDS	225700	225863	.	-	0	gene_id "LOC118768580"; db_xref "GeneID:118768580"; gbkey "CDS"; gene "LOC118768580"; ID ""; gene_name "LOC118768580"; transcript_id "XM_036515355.1"; product "uncharacterized protein LOC118768580"; protein_id "XP_036371248.1"; exon_number "4";
NC_043026.1	Gnomon	CDS	227475	227653	.	-	2	gene_id "LOC118768580"; db_xref "GeneID:118768580"; gbkey "CDS"; gene "LOC118768580"; ID ""; gene_name "LOC118768580"; transcript_id "XM_036515355.1"; product "uncharacterized protein LOC118768580"; protein_id "XP_036371248.1"; exon_number "3";
NC_043026.1	Gnomon	CDS	233235	233565	.	-	0	gene_id "LOC118768580"; db_xref "GeneID:118768580"; gbkey "CDS"; gene "LOC118768580"; ID ""; gene_name "LOC118768580"; transcript_id "XM_036515355.1"; product "uncharacterized protein LOC118768580"; protein_id "XP_036371248.1"; exon_number "2";
NC_043026.1	Gnomon	exon	224338	224631	.	-	.	gene_id "LOC118768580"; db_xref "GeneID:118768580"; gbkey "mRNA"; gene "LOC118768580"; ID ""; gene_name "LOC118768580"; transcript_id "XM_036515355.1"; product "uncharacterized LOC118768580, transcript variant X1"; exon_number "6"; model_evidence "Supporting evidence includes similarity to: 100% coverage of the annotated genomic feature by RNAseq alignments, including 2 samples with support for all annotated introns";
NC_043026.1	Gnomon	exon	224981	225138	.	-	.	gene_id "LOC118768580"; db_xref "GeneID:118768580"; gbkey "mRNA"; gene "LOC118768580"; ID ""; gene_name "LOC118768580"; transcript_id "XM_036515355.1"; product "uncharacterized LOC118768580, transcript variant X1"; exon_number "5"; model_evidence "Supporting evidence includes similarity to: 100% coverage of the annotated genomic feature by RNAseq alignments, including 2 samples with support for all annotated introns";
NC_043026.1	Gnomon	exon	225700	225863	.	-	.	gene_id "LOC118768580"; db_xref "GeneID:118768580"; gbkey "mRNA"; gene "LOC118768580"; ID ""; gene_name "LOC118768580"; transcript_id "XM_036515355.1"; product "uncharacterized LOC118768580, transcript variant X1"; exon_number "4"; model_evidence "Supporting evidence includes similarity to: 100% coverage of the annotated genomic feature by RNAseq alignments, including 2 samples with support for all annotated introns";
NC_043026.1	Gnomon	exon	227475	227653	.	-	.	gene_id "LOC118768580"; db_xref "GeneID:118768580"; gbkey "mRNA"; gene "LOC118768580"; ID ""; gene_name "LOC118768580"; transcript_id "XM_036515355.1"; product "uncharacterized LOC118768580, transcript variant X1"; exon_number "3"; model_evidence "Supporting evidence includes similarity to: 100% coverage of the annotated genomic feature by RNAseq alignments, including 2 samples with support for all annotated introns";
NC_043026.1	Gnomon	exon	233235	233755	.	-	.	gene_id "LOC118768580"; db_xref "GeneID:118768580"; gbkey "mRNA"; gene "LOC118768580"; ID ""; gene_name "LOC118768580"; transcript_id "XM_036515355.1"; product "uncharacterized LOC118768580, transcript variant X1"; exon_number "2"; model_evidence "Supporting evidence includes similarity to: 100% coverage of the annotated genomic feature by RNAseq alignments, including 2 samples with support for all annotated introns";
NC_043026.1	Gnomon	exon	236069	236650	.	-	.	gene_id "LOC118768580"; db_xref "GeneID:118768580"; gbkey "mRNA"; gene "LOC118768580"; ID ""; gene_name "LOC118768580"; transcript_id "XM_036515355.1"; product "uncharacterized LOC118768580, transcript variant X1"; exon_number "1"; model_evidence "Supporting evidence includes similarity to: 100% coverage of the annotated genomic feature by RNAseq alignments, including 2 samples with support for all annotated introns";
NC_043026.1	Gnomon	start_codon	233563	233565	.	-	0	gene_id "LOC118768580"; db_xref "GeneID:118768580"; gbkey "CDS"; gene "LOC118768580"; ID ""; gene_name "LOC118768580"; transcript_id "XM_036515355.1"; product "uncharacterized protein LOC118768580"; protein_id "XP_036371248.1"; exon_number "2";
NC_043026.1	Gnomon	stop_codon	224582	224584	.	-	0	gene_id "LOC118768580"; db_xref "GeneID:118768580"; gbkey "CDS"; gene "LOC118768580"; ID ""; gene_name "LOC118768580"; transcript_id "XM_036515355.1"; product "uncharacterized protein LOC118768580"; protein_id "XP_036371248.1"; exon_number "6";
NC_043026.1	Gnomon	transcript	224338	236650	.	-	.	gene_id "LOC118768580"; ID "XM_036515356.1"; gene_name "LOC118768580"; transcript_id "XM_036515356.1";
NC_043026.1	Gnomon	CDS	224585	224631	.	-	2	gene_id "LOC118768580"; db_xref "GeneID:118768580"; gbkey "CDS"; gene "LOC118768580"; ID ""; gene_name "LOC118768580"; transcript_id "XM_036515356.1"; product "uncharacterized protein LOC118768580"; protein_id "XP_036371249.1"; exon_number "6";
NC_043026.1	Gnomon	CDS	224981	225138	.	-	1	gene_id "LOC118768580"; db_xref "GeneID:118768580"; gbkey "CDS"; gene "LOC118768580"; ID ""; gene_name "LOC118768580"; transcript_id "XM_036515356.1"; product "uncharacterized protein LOC118768580"; protein_id "XP_036371249.1"; exon_number "5";
NC_043026.1	Gnomon	CDS	225700	225863	.	-	0	gene_id "LOC118768580"; db_xref "GeneID:118768580"; gbkey "CDS"; gene "LOC118768580"; ID ""; gene_name "LOC118768580"; transcript_id "XM_036515356.1"; product "uncharacterized protein LOC118768580"; protein_id "XP_036371249.1"; exon_number "4";
NC_043026.1	Gnomon	CDS	227475	227653	.	-	2	gene_id "LOC118768580"; db_xref "GeneID:118768580"; gbkey "CDS"; gene "LOC118768580"; ID ""; gene_name "LOC118768580"; transcript_id "XM_036515356.1"; product "uncharacterized protein LOC118768580"; protein_id "XP_036371249.1"; exon_number "3";
NC_043026.1	Gnomon	CDS	233235	233565	.	-	0	gene_id "LOC118768580"; db_xref "GeneID:118768580"; gbkey "CDS"; gene "LOC118768580"; ID ""; gene_name "LOC118768580"; transcript_id "XM_036515356.1"; product "uncharacterized protein LOC118768580"; protein_id "XP_036371249.1"; exon_number "2";
NC_043026.1	Gnomon	exon	224338	224631	.	-	.	gene_id "LOC118768580"; db_xref "GeneID:118768580"; gbkey "mRNA"; gene "LOC118768580"; ID ""; gene_name "LOC118768580"; transcript_id "XM_036515356.1"; product "uncharacterized LOC118768580, transcript variant X2"; exon_number "6"; model_evidence "Supporting evidence includes similarity to: 100% coverage of the annotated genomic feature by RNAseq alignments, including 2 samples with support for all annotated introns";
NC_043026.1	Gnomon	exon	224981	225138	.	-	.	gene_id "LOC118768580"; db_xref "GeneID:118768580"; gbkey "mRNA"; gene "LOC118768580"; ID ""; gene_name "LOC118768580"; transcript_id "XM_036515356.1"; product "uncharacterized LOC118768580, transcript variant X2"; exon_number "5"; model_evidence "Supporting evidence includes similarity to: 100% coverage of the annotated genomic feature by RNAseq alignments, including 2 samples with support for all annotated introns";
NC_043026.1	Gnomon	exon	225700	225863	.	-	.	gene_id "LOC118768580"; db_xref "GeneID:118768580"; gbkey "mRNA"; gene "LOC118768580"; ID ""; gene_name "LOC118768580"; transcript_id "XM_036515356.1"; product "uncharacterized LOC118768580, transcript variant X2"; exon_number "4"; model_evidence "Supporting evidence includes similarity to: 100% coverage of the annotated genomic feature by RNAseq alignments, including 2 samples with support for all annotated introns";
NC_043026.1	Gnomon	exon	227475	227653	.	-	.	gene_id "LOC118768580"; db_xref "GeneID:118768580"; gbkey "mRNA"; gene "LOC118768580"; ID ""; gene_name "LOC118768580"; transcript_id "XM_036515356.1"; product "uncharacterized LOC118768580, transcript variant X2"; exon_number "3"; model_evidence "Supporting evidence includes similarity to: 100% coverage of the annotated genomic feature by RNAseq alignments, including 2 samples with support for all annotated introns";
NC_043026.1	Gnomon	exon	233235	233582	.	-	.	gene_id "LOC118768580"; db_xref "GeneID:118768580"; gbkey "mRNA"; gene "LOC118768580"; ID ""; gene_name "LOC118768580"; transcript_id "XM_036515356.1"; product "uncharacterized LOC118768580, transcript variant X2"; exon_number "2"; model_evidence "Supporting evidence includes similarity to: 100% coverage of the annotated genomic feature by RNAseq alignments, including 2 samples with support for all annotated introns";
NC_043026.1	Gnomon	exon	236069	236650	.	-	.	gene_id "LOC118768580"; db_xref "GeneID:118768580"; gbkey "mRNA"; gene "LOC118768580"; ID ""; gene_name "LOC118768580"; transcript_id "XM_036515356.1"; product "uncharacterized LOC118768580, transcript variant X2"; exon_number "1"; model_evidence "Supporting evidence includes similarity to: 100% coverage of the annotated genomic feature by RNAseq alignments, including 2 samples with support for all annotated introns";
NC_043026.1	Gnomon	start_codon	233563	233565	.	-	0	gene_id "LOC118768580"; db_xref "GeneID:118768580"; gbkey "CDS"; gene "LOC118768580"; ID ""; gene_name "LOC118768580"; transcript_id "XM_036515356.1"; product "uncharacterized protein LOC118768580"; protein_id "XP_036371249.1"; exon_number "2";
NC_043026.1	Gnomon	stop_codon	224582	224584	.	-	0	gene_id "LOC118768580"; db_xref "GeneID:118768580"; gbkey "CDS"; gene "LOC118768580"; ID ""; gene_name "LOC118768580"; transcript_id "XM_036515356.1"; product "uncharacterized protein LOC118768580"; protein_id "XP_036371249.1"; exon_number "6";
NC_043026.1	Gnomon	transcript	224338	236650	.	-	.	gene_id "LOC118768580"; ID "XM_036515357.1"; gene_name "LOC118768580"; transcript_id "XM_036515357.1";
NC_043026.1	Gnomon	CDS	224585	224631	.	-	2	gene_id "LOC118768580"; db_xref "GeneID:118768580"; gbkey "CDS"; gene "LOC118768580"; ID ""; gene_name "LOC118768580"; transcript_id "XM_036515357.1"; product "uncharacterized protein LOC118768580"; protein_id "XP_036371250.1"; exon_number "6";
NC_043026.1	Gnomon	CDS	224981	225138	.	-	1	gene_id "LOC118768580"; db_xref "GeneID:118768580"; gbkey "CDS"; gene "LOC118768580"; ID ""; gene_name "LOC118768580"; transcript_id "XM_036515357.1"; product "uncharacterized protein LOC118768580"; protein_id "XP_036371250.1"; exon_number "5";
NC_043026.1	Gnomon	CDS	225700	225863	.	-	0	gene_id "LOC118768580"; db_xref "GeneID:118768580"; gbkey "CDS"; gene "LOC118768580"; ID ""; gene_name "LOC118768580"; transcript_id "XM_036515357.1"; product "uncharacterized protein LOC118768580"; protein_id "XP_036371250.1"; exon_number "4";
NC_043026.1	Gnomon	CDS	227475	227653	.	-	2	gene_id "LOC118768580"; db_xref "GeneID:118768580"; gbkey "CDS"; gene "LOC118768580"; ID ""; gene_name "LOC118768580"; transcript_id "XM_036515357.1"; product "uncharacterized protein LOC118768580"; protein_id "XP_036371250.1"; exon_number "3";
NC_043026.1	Gnomon	CDS	233235	233565	.	-	0	gene_id "LOC118768580"; db_xref "GeneID:118768580"; gbkey "CDS"; gene "LOC118768580"; ID ""; gene_name "LOC118768580"; transcript_id "XM_036515357.1"; product "uncharacterized protein LOC118768580"; protein_id "XP_036371250.1"; exon_number "2";
NC_043026.1	Gnomon	exon	224338	224631	.	-	.	gene_id "LOC118768580"; db_xref "GeneID:118768580"; gbkey "mRNA"; gene "LOC118768580"; ID ""; gene_name "LOC118768580"; transcript_id "XM_036515357.1"; product "uncharacterized LOC118768580, transcript variant X3"; exon_number "6"; model_evidence "Supporting evidence includes similarity to: 100% coverage of the annotated genomic feature by RNAseq alignments, including 1 sample with support for all annotated introns";
NC_043026.1	Gnomon	exon	224981	225138	.	-	.	gene_id "LOC118768580"; db_xref "GeneID:118768580"; gbkey "mRNA"; gene "LOC118768580"; ID ""; gene_name "LOC118768580"; transcript_id "XM_036515357.1"; product "uncharacterized LOC118768580, transcript variant X3"; exon_number "5"; model_evidence "Supporting evidence includes similarity to: 100% coverage of the annotated genomic feature by RNAseq alignments, including 1 sample with support for all annotated introns";
NC_043026.1	Gnomon	exon	225700	225863	.	-	.	gene_id "LOC118768580"; db_xref "GeneID:118768580"; gbkey "mRNA"; gene "LOC118768580"; ID ""; gene_name "LOC118768580"; transcript_id "XM_036515357.1"; product "uncharacterized LOC118768580, transcript variant X3"; exon_number "4"; model_evidence "Supporting evidence includes similarity to: 100% coverage of the annotated genomic feature by RNAseq alignments, including 1 sample with support for all annotated introns";
NC_043026.1	Gnomon	exon	227475	227653	.	-	.	gene_id "LOC118768580"; db_xref "GeneID:118768580"; gbkey "mRNA"; gene "LOC118768580"; ID ""; gene_name "LOC118768580"; transcript_id "XM_036515357.1"; product "uncharacterized LOC118768580, transcript variant X3"; exon_number "3"; model_evidence "Supporting evidence includes similarity to: 100% coverage of the annotated genomic feature by RNAseq alignments, including 1 sample with support for all annotated introns";
NC_043026.1	Gnomon	exon	233235	233571	.	-	.	gene_id "LOC118768580"; db_xref "GeneID:118768580"; gbkey "mRNA"; gene "LOC118768580"; ID ""; gene_name "LOC118768580"; transcript_id "XM_036515357.1"; product "uncharacterized LOC118768580, transcript variant X3"; exon_number "2"; model_evidence "Supporting evidence includes similarity to: 100% coverage of the annotated genomic feature by RNAseq alignments, including 1 sample with support for all annotated introns";
NC_043026.1	Gnomon	exon	236069	236650	.	-	.	gene_id "LOC118768580"; db_xref "GeneID:118768580"; gbkey "mRNA"; gene "LOC118768580"; ID ""; gene_name "LOC118768580"; transcript_id "XM_036515357.1"; product "uncharacterized LOC118768580, transcript variant X3"; exon_number "1"; model_evidence "Supporting evidence includes similarity to: 100% coverage of the annotated genomic feature by RNAseq alignments, including 1 sample with support for all annotated introns";
NC_043026.1	Gnomon	start_codon	233563	233565	.	-	0	gene_id "LOC118768580"; db_xref "GeneID:118768580"; gbkey "CDS"; gene "LOC118768580"; ID ""; gene_name "LOC118768580"; transcript_id "XM_036515357.1"; product "uncharacterized protein LOC118768580"; protein_id "XP_036371250.1"; exon_number "2";
NC_043026.1	Gnomon	stop_codon	224582	224584	.	-	0	gene_id "LOC118768580"; db_xref "GeneID:118768580"; gbkey "CDS"; gene "LOC118768580"; ID ""; gene_name "LOC118768580"; transcript_id "XM_036515357.1"; product "uncharacterized protein LOC118768580"; protein_id "XP_036371250.1"; exon_number "6";
NC_043026.1	Gnomon	transcript	224333	236650	.	-	.	gene_id "LOC118768580"; ID "XR_005004385.1"; gene_name "LOC118768580"; transcript_id "XR_005004385.1";
NC_043026.1	Gnomon	exon	224333	224408	.	-	.	gene_id "LOC118768580"; db_xref "GeneID:118768580"; gbkey "misc_RNA"; gene "LOC118768580"; ID ""; gene_name "LOC118768580"; transcript_id "XR_005004385.1"; product "uncharacterized LOC118768580, transcript variant X4"; exon_number "7"; model_evidence "Supporting evidence includes similarity to: 100% coverage of the annotated genomic feature by RNAseq alignments, including 1 sample with support for all annotated introns";
NC_043026.1	Gnomon	exon	224515	224631	.	-	.	gene_id "LOC118768580"; db_xref "GeneID:118768580"; gbkey "misc_RNA"; gene "LOC118768580"; ID ""; gene_name "LOC118768580"; transcript_id "XR_005004385.1"; product "uncharacterized LOC118768580, transcript variant X4"; exon_number "6"; model_evidence "Supporting evidence includes similarity to: 100% coverage of the annotated genomic feature by RNAseq alignments, including 1 sample with support for all annotated introns";
NC_043026.1	Gnomon	exon	224981	225138	.	-	.	gene_id "LOC118768580"; db_xref "GeneID:118768580"; gbkey "misc_RNA"; gene "LOC118768580"; ID ""; gene_name "LOC118768580"; transcript_id "XR_005004385.1"; product "uncharacterized LOC118768580, transcript variant X4"; exon_number "5"; model_evidence "Supporting evidence includes similarity to: 100% coverage of the annotated genomic feature by RNAseq alignments, including 1 sample with support for all annotated introns";
NC_043026.1	Gnomon	exon	225700	225863	.	-	.	gene_id "LOC118768580"; db_xref "GeneID:118768580"; gbkey "misc_RNA"; gene "LOC118768580"; ID ""; gene_name "LOC118768580"; transcript_id "XR_005004385.1"; product "uncharacterized LOC118768580, transcript variant X4"; exon_number "4"; model_evidence "Supporting evidence includes similarity to: 100% coverage of the annotated genomic feature by RNAseq alignments, including 1 sample with support for all annotated introns";
NC_043026.1	Gnomon	exon	227475	227653	.	-	.	gene_id "LOC118768580"; db_xref "GeneID:118768580"; gbkey "misc_RNA"; gene "LOC118768580"; ID ""; gene_name "LOC118768580"; transcript_id "XR_005004385.1"; product "uncharacterized LOC118768580, transcript variant X4"; exon_number "3"; model_evidence "Supporting evidence includes similarity to: 100% coverage of the annotated genomic feature by RNAseq alignments, including 1 sample with support for all annotated introns";
NC_043026.1	Gnomon	exon	233235	233755	.	-	.	gene_id "LOC118768580"; db_xref "GeneID:118768580"; gbkey "misc_RNA"; gene "LOC118768580"; ID ""; gene_name "LOC118768580"; transcript_id "XR_005004385.1"; product "uncharacterized LOC118768580, transcript variant X4"; exon_number "2"; model_evidence "Supporting evidence includes similarity to: 100% coverage of the annotated genomic feature by RNAseq alignments, including 1 sample with support for all annotated introns";
NC_043026.1	Gnomon	exon	236069	236650	.	-	.	gene_id "LOC118768580"; db_xref "GeneID:118768580"; gbkey "misc_RNA"; gene "LOC118768580"; ID ""; gene_name "LOC118768580"; transcript_id "XR_005004385.1"; product "uncharacterized LOC118768580, transcript variant X4"; exon_number "1"; model_evidence "Supporting evidence includes similarity to: 100% coverage of the annotated genomic feature by RNAseq alignments, including 1 sample with support for all annotated introns";
NC_043026.1	Gnomon	gene	339229	424007	.	-	.	gene_id "LOC118768581"; db_xref "GeneID:118768581"; gbkey "Gene"; gene "LOC118768581"; gene_biotype "protein_coding"; ID ""; gene_name "LOC118768581";
NC_043026.1	Gnomon	transcript	339229	389499	.	-	.	gene_id "LOC118768581"; ID "XM_036515358.1"; gene_name "LOC118768581"; transcript_id "XM_036515358.1";
NC_043026.1	Gnomon	CDS	384209	384364	.	-	0	gene_id "LOC118768581"; db_xref "GeneID:118768581"; gbkey "CDS"; gene "LOC118768581"; ID ""; gene_name "LOC118768581"; transcript_id "XM_036515358.1"; product "uncharacterized protein LOC118768581"; protein_id "XP_036371251.1"; exon_number "4";
NC_043026.1	Gnomon	CDS	386685	386863	.	-	2	gene_id "LOC118768581"; db_xref "GeneID:118768581"; gbkey "CDS"; gene "LOC118768581"; ID ""; gene_name "LOC118768581"; transcript_id "XM_036515358.1"; product "uncharacterized protein LOC118768581"; protein_id "XP_036371251.1"; exon_number "3";
NC_043026.1	Gnomon	CDS	387574	387901	.	-	0	gene_id "LOC118768581"; db_xref "GeneID:118768581"; gbkey "CDS"; gene "LOC118768581"; ID ""; gene_name "LOC118768581"; transcript_id "XM_036515358.1"; product "uncharacterized protein LOC118768581"; protein_id "XP_036371251.1"; exon_number "2";
NC_043026.1	Gnomon	exon	339229	339416	.	-	.	gene_id "LOC118768581"; db_xref "GeneID:118768581"; gbkey "mRNA"; gene "LOC118768581"; ID ""; gene_name "LOC118768581"; transcript_id "XM_036515358.1"; product "uncharacterized LOC118768581, transcript variant X1"; exon_number "6"; model_evidence "Supporting evidence includes similarity to: 100% coverage of the annotated genomic feature by RNAseq alignments, including 3 samples with support for all annotated introns";
NC_043026.1	Gnomon	exon	339673	339833	.	-	.	gene_id "LOC118768581"; db_xref "GeneID:118768581"; gbkey "mRNA"; gene "LOC118768581"; ID ""; gene_name "LOC118768581"; transcript_id "XM_036515358.1"; product "uncharacterized LOC118768581, transcript variant X1"; exon_number "5"; model_evidence "Supporting evidence includes similarity to: 100% coverage of the annotated genomic feature by RNAseq alignments, including 3 samples with support for all annotated introns";
NC_043026.1	Gnomon	exon	384201	384364	.	-	.	gene_id "LOC118768581"; db_xref "GeneID:118768581"; gbkey "mRNA"; gene "LOC118768581"; ID ""; gene_name "LOC118768581"; transcript_id "XM_036515358.1"; product "uncharacterized LOC118768581, transcript variant X1"; exon_number "4"; model_evidence "Supporting evidence includes similarity to: 100% coverage of the annotated genomic feature by RNAseq alignments, including 3 samples with support for all annotated introns";
NC_043026.1	Gnomon	exon	386685	386863	.	-	.	gene_id "LOC118768581"; db_xref "GeneID:118768581"; gbkey "mRNA"; gene "LOC118768581"; ID ""; gene_name "LOC118768581"; transcript_id "XM_036515358.1"; product "uncharacterized LOC118768581, transcript variant X1"; exon_number "3"; model_evidence "Supporting evidence includes similarity to: 100% coverage of the annotated genomic feature by RNAseq alignments, including 3 samples with support for all annotated introns";
NC_043026.1	Gnomon	exon	387574	387918	.	-	.	gene_id "LOC118768581"; db_xref "GeneID:118768581"; gbkey "mRNA"; gene "LOC118768581"; ID ""; gene_name "LOC118768581"; transcript_id "XM_036515358.1"; product "uncharacterized LOC118768581, transcript variant X1"; exon_number "2"; model_evidence "Supporting evidence includes similarity to: 100% coverage of the annotated genomic feature by RNAseq alignments, including 3 samples with support for all annotated introns";
NC_043026.1	Gnomon	exon	389446	389499	.	-	.	gene_id "LOC118768581"; db_xref "GeneID:118768581"; gbkey "mRNA"; gene "LOC118768581"; ID ""; gene_name "LOC118768581"; transcript_id "XM_036515358.1"; product "uncharacterized LOC118768581, transcript variant X1"; exon_number "1"; model_evidence "Supporting evidence includes similarity to: 100% coverage of the annotated genomic feature by RNAseq alignments, including 3 samples with support for all annotated introns";
NC_043026.1	Gnomon	start_codon	387899	387901	.	-	0	gene_id "LOC118768581"; db_xref "GeneID:118768581"; gbkey "CDS"; gene "LOC118768581"; ID ""; gene_name "LOC118768581"; transcript_id "XM_036515358.1"; product "uncharacterized protein LOC118768581"; protein_id "XP_036371251.1"; exon_number "2";
NC_043026.1	Gnomon	stop_codon	384206	384208	.	-	0	gene_id "LOC118768581"; db_xref "GeneID:118768581"; gbkey "CDS"; gene "LOC118768581"; ID ""; gene_name "LOC118768581"; transcript_id "XM_036515358.1"; product "uncharacterized protein LOC118768581"; protein_id "XP_036371251.1"; exon_number "4";
NC_043026.1	Gnomon	transcript	339229	424007	.	-	.	gene_id "LOC118768581"; ID "XM_036515359.1"; gene_name "LOC118768581"; transcript_id "XM_036515359.1";
NC_043026.1	Gnomon	CDS	384209	384364	.	-	0	gene_id "LOC118768581"; db_xref "GeneID:118768581"; gbkey "CDS"; gene "LOC118768581"; ID ""; gene_name "LOC118768581"; transcript_id "XM_036515359.1"; product "uncharacterized protein LOC118768581"; protein_id "XP_036371252.1"; exon_number "4";
NC_043026.1	Gnomon	CDS	386685	386863	.	-	2	gene_id "LOC118768581"; db_xref "GeneID:118768581"; gbkey "CDS"; gene "LOC118768581"; ID ""; gene_name "LOC118768581"; transcript_id "XM_036515359.1"; product "uncharacterized protein LOC118768581"; protein_id "XP_036371252.1"; exon_number "3";
NC_043026.1	Gnomon	CDS	387574	387901	.	-	0	gene_id "LOC118768581"; db_xref "GeneID:118768581"; gbkey "CDS"; gene "LOC118768581"; ID ""; gene_name "LOC118768581"; transcript_id "XM_036515359.1"; product "uncharacterized protein LOC118768581"; protein_id "XP_036371252.1"; exon_number "2";
NC_043026.1	Gnomon	exon	339229	339416	.	-	.	gene_id "LOC118768581"; db_xref "GeneID:118768581"; gbkey "mRNA"; gene "LOC118768581"; ID ""; gene_name "LOC118768581"; transcript_id "XM_036515359.1"; product "uncharacterized LOC118768581, transcript variant X2"; exon_number "6"; model_evidence "Supporting evidence includes similarity to: 100% coverage of the annotated genomic feature by RNAseq alignments";
NC_043026.1	Gnomon	exon	339673	339833	.	-	.	gene_id "LOC118768581"; db_xref "GeneID:118768581"; gbkey "mRNA"; gene "LOC118768581"; ID ""; gene_name "LOC118768581"; transcript_id "XM_036515359.1"; product "uncharacterized LOC118768581, transcript variant X2"; exon_number "5"; model_evidence "Supporting evidence includes similarity to: 100% coverage of the annotated genomic feature by RNAseq alignments";
NC_043026.1	Gnomon	exon	384201	384364	.	-	.	gene_id "LOC118768581"; db_xref "GeneID:118768581"; gbkey "mRNA"; gene "LOC118768581"; ID ""; gene_name "LOC118768581"; transcript_id "XM_036515359.1"; product "uncharacterized LOC118768581, transcript variant X2"; exon_number "4"; model_evidence "Supporting evidence includes similarity to: 100% coverage of the annotated genomic feature by RNAseq alignments";
NC_043026.1	Gnomon	exon	386685	386863	.	-	.	gene_id "LOC118768581"; db_xref "GeneID:118768581"; gbkey "mRNA"; gene "LOC118768581"; ID ""; gene_name "LOC118768581"; transcript_id "XM_036515359.1"; product "uncharacterized LOC118768581, transcript variant X2"; exon_number "3"; model_evidence "Supporting evidence includes similarity to: 100% coverage of the annotated genomic feature by RNAseq alignments";
NC_043026.1	Gnomon	exon	387574	387918	.	-	.	gene_id "LOC118768581"; db_xref "GeneID:118768581"; gbkey "mRNA"; gene "LOC118768581"; ID ""; gene_name "LOC118768581"; transcript_id "XM_036515359.1"; product "uncharacterized LOC118768581, transcript variant X2"; exon_number "2"; model_evidence "Supporting evidence includes similarity to: 100% coverage of the annotated genomic feature by RNAseq alignments";
NC_043026.1	Gnomon	exon	423939	424007	.	-	.	gene_id "LOC118768581"; db_xref "GeneID:118768581"; gbkey "mRNA"; gene "LOC118768581"; ID ""; gene_name "LOC118768581"; transcript_id "XM_036515359.1"; product "uncharacterized LOC118768581, transcript variant X2"; exon_number "1"; model_evidence "Supporting evidence includes similarity to: 100% coverage of the annotated genomic feature by RNAseq alignments";
NC_043026.1	Gnomon	start_codon	387899	387901	.	-	0	gene_id "LOC118768581"; db_xref "GeneID:118768581"; gbkey "CDS"; gene "LOC118768581"; ID ""; gene_name "LOC118768581"; transcript_id "XM_036515359.1"; product "uncharacterized protein LOC118768581"; protein_id "XP_036371252.1"; exon_number "2";
NC_043026.1	Gnomon	stop_codon	384206	384208	.	-	0	gene_id "LOC118768581"; db_xref "GeneID:118768581"; gbkey "CDS"; gene "LOC118768581"; ID ""; gene_name "LOC118768581"; transcript_id "XM_036515359.1"; product "uncharacterized protein LOC118768581"; protein_id "XP_036371252.1"; exon_number "4";
NC_043026.1	Gnomon	gene	260927	264696	.	-	.	gene_id "LOC118768582"; db_xref "GeneID:118768582"; gbkey "Gene"; gene "LOC118768582"; gene_biotype "protein_coding"; ID ""; gene_name "LOC118768582";
NC_043026.1	Gnomon~Covext	transcript	260927	264696	.	-	.	gene_id "LOC118768582"; ID "XM_036515362.1"; gene_name "LOC118768582"; transcript_id "Covext~XM_036515362.1";
NC_043026.1	Covext	exon	261336	261853	.	-	.	gene_id "LOC118768582"; db_xref "GeneID:118768582"; gbkey "mRNA"; gene "LOC118768582"; ID ""; gene_name "LOC118768582"; transcript_id "Covext~XM_036515362.1"; product "zinc finger protein 239-like, transcript variant X3"; exon_number "4"; model_evidence "Supporting evidence includes similarity to: 100% coverage of the annotated genomic feature by RNAseq alignments, including 1 sample with support for all annotated introns";
NC_043026.1	Covext	exon	262651	262853	.	-	.	gene_id "LOC118768582"; db_xref "GeneID:118768582"; gbkey "mRNA"; gene "LOC118768582"; ID ""; gene_name "LOC118768582"; transcript_id "Covext~XM_036515362.1"; product "zinc finger protein 239-like, transcript variant X3"; exon_number "3"; model_evidence "Supporting evidence includes similarity to: 100% coverage of the annotated genomic feature by RNAseq alignments, including 1 sample with support for all annotated introns";
NC_043026.1	Covext	exon	263774	263857	.	-	.	gene_id "LOC118768582"; db_xref "GeneID:118768582"; gbkey "mRNA"; gene "LOC118768582"; ID ""; gene_name "LOC118768582"; transcript_id "Covext~XM_036515362.1"; product "zinc finger protein 239-like, transcript variant X3"; exon_number "2"; model_evidence "Supporting evidence includes similarity to: 100% coverage of the annotated genomic feature by RNAseq alignments, including 1 sample with support for all annotated introns";
NC_043026.1	Covext	exon	263930	264696	.	-	.	gene_id "LOC118768582"; db_xref "GeneID:118768582"; gbkey "mRNA"; gene "LOC118768582"; ID ""; gene_name "LOC118768582"; transcript_id "Covext~XM_036515362.1"; product "zinc finger protein 239-like, transcript variant X3"; exon_number "1"; model_evidence "Supporting evidence includes similarity to: 100% coverage of the annotated genomic feature by RNAseq alignments, including 1 sample with support for all annotated introns";
NC_043026.1	Covext	exon	260927	261853	.	-	.	gene_id "LOC118768582"; db_xref "GeneID:118768582"; gbkey "mRNA"; gene "LOC118768582"; ID ""; gene_name "LOC118768582"; transcript_id "Covext~XM_036515362.1"; product "zinc finger protein 239-like, transcript variant X3"; exon_number "4"; model_evidence "Supporting evidence includes similarity to: 100% coverage of the annotated genomic feature by RNAseq alignments, including 1 sample with support for all annotated introns"; three_prime_ext "409";
NC_043026.1	Gnomon	transcript	262069	264696	.	-	.	gene_id "LOC118768582"; ID "XM_036515360.1"; gene_name "LOC118768582"; transcript_id "XM_036515360.1";
NC_043026.1	Gnomon	CDS	262567	262853	.	-	2	gene_id "LOC118768582"; db_xref "GeneID:118768582"; gbkey "CDS"; gene "LOC118768582"; ID ""; gene_name "LOC118768582"; transcript_id "XM_036515360.1"; product "zinc finger protein 566-like isoform X1"; protein_id "XP_036371253.1"; exon_number "3";
NC_043026.1	Gnomon	CDS	263774	263857	.	-	2	gene_id "LOC118768582"; db_xref "GeneID:118768582"; gbkey "CDS"; gene "LOC118768582"; ID ""; gene_name "LOC118768582"; transcript_id "XM_036515360.1"; product "zinc finger protein 566-like isoform X1"; protein_id "XP_036371253.1"; exon_number "2";
NC_043026.1	Gnomon	CDS	263930	264113	.	-	0	gene_id "LOC118768582"; db_xref "GeneID:118768582"; gbkey "CDS"; gene "LOC118768582"; ID ""; gene_name "LOC118768582"; transcript_id "XM_036515360.1"; product "zinc finger protein 566-like isoform X1"; protein_id "XP_036371253.1"; exon_number "1";
NC_043026.1	Gnomon	exon	262069	262853	.	-	.	gene_id "LOC118768582"; db_xref "GeneID:118768582"; gbkey "mRNA"; gene "LOC118768582"; ID ""; gene_name "LOC118768582"; transcript_id "XM_036515360.1"; product "zinc finger protein 239-like, transcript variant X1"; exon_number "3"; model_evidence "Supporting evidence includes similarity to: 100% coverage of the annotated genomic feature by RNAseq alignments, including 7 samples with support for all annotated introns";
NC_043026.1	Gnomon	exon	263774	263857	.	-	.	gene_id "LOC118768582"; db_xref "GeneID:118768582"; gbkey "mRNA"; gene "LOC118768582"; ID ""; gene_name "LOC118768582"; transcript_id "XM_036515360.1"; product "zinc finger protein 239-like, transcript variant X1"; exon_number "2"; model_evidence "Supporting evidence includes similarity to: 100% coverage of the annotated genomic feature by RNAseq alignments, including 7 samples with support for all annotated introns";
NC_043026.1	Gnomon	exon	263930	264696	.	-	.	gene_id "LOC118768582"; db_xref "GeneID:118768582"; gbkey "mRNA"; gene "LOC118768582"; ID ""; gene_name "LOC118768582"; transcript_id "XM_036515360.1"; product "zinc finger protein 239-like, transcript variant X1"; exon_number "1"; model_evidence "Supporting evidence includes similarity to: 100% coverage of the annotated genomic feature by RNAseq alignments, including 7 samples with support for all annotated introns";
NC_043026.1	Gnomon	start_codon	264111	264113	.	-	0	gene_id "LOC118768582"; db_xref "GeneID:118768582"; gbkey "CDS"; gene "LOC118768582"; ID ""; gene_name "LOC118768582"; transcript_id "XM_036515360.1"; product "zinc finger protein 566-like isoform X1"; protein_id "XP_036371253.1"; exon_number "1";
NC_043026.1	Gnomon	stop_codon	262564	262566	.	-	0	gene_id "LOC118768582"; db_xref "GeneID:118768582"; gbkey "CDS"; gene "LOC118768582"; ID ""; gene_name "LOC118768582"; transcript_id "XM_036515360.1"; product "zinc finger protein 566-like isoform X1"; protein_id "XP_036371253.1"; exon_number "3";
NC_043026.1	Gnomon	transcript	261747	264696	.	-	.	gene_id "LOC118768582"; ID "XM_036515361.1"; gene_name "LOC118768582"; transcript_id "XM_036515361.1";
NC_043026.1	Gnomon	CDS	261833	261879	.	-	2	gene_id "LOC118768582"; db_xref "GeneID:118768582"; gbkey "CDS"; gene "LOC118768582"; ID ""; gene_name "LOC118768582"; transcript_id "XM_036515361.1"; product "zinc finger protein 239-like isoform X2"; protein_id "XP_036371254.1"; exon_number "4";
NC_043026.1	Gnomon	CDS	262677	262853	.	-	2	gene_id "LOC118768582"; db_xref "GeneID:118768582"; gbkey "CDS"; gene "LOC118768582"; ID ""; gene_name "LOC118768582"; transcript_id "XM_036515361.1"; product "zinc finger protein 239-like isoform X2"; protein_id "XP_036371254.1"; exon_number "3";
NC_043026.1	Gnomon	CDS	263774	263857	.	-	2	gene_id "LOC118768582"; db_xref "GeneID:118768582"; gbkey "CDS"; gene "LOC118768582"; ID ""; gene_name "LOC118768582"; transcript_id "XM_036515361.1"; product "zinc finger protein 239-like isoform X2"; protein_id "XP_036371254.1"; exon_number "2";
NC_043026.1	Gnomon	CDS	263930	264113	.	-	0	gene_id "LOC118768582"; db_xref "GeneID:118768582"; gbkey "CDS"; gene "LOC118768582"; ID ""; gene_name "LOC118768582"; transcript_id "XM_036515361.1"; product "zinc finger protein 239-like isoform X2"; protein_id "XP_036371254.1"; exon_number "1";
NC_043026.1	Gnomon	exon	261747	261879	.	-	.	gene_id "LOC118768582"; db_xref "GeneID:118768582"; gbkey "mRNA"; gene "LOC118768582"; ID ""; gene_name "LOC118768582"; transcript_id "XM_036515361.1"; product "zinc finger protein 239-like, transcript variant X2"; exon_number "4"; model_evidence "Supporting evidence includes similarity to: 100% coverage of the annotated genomic feature by RNAseq alignments, including 2 samples with support for all annotated introns";
NC_043026.1	Gnomon	exon	262677	262853	.	-	.	gene_id "LOC118768582"; db_xref "GeneID:118768582"; gbkey "mRNA"; gene "LOC118768582"; ID ""; gene_name "LOC118768582"; transcript_id "XM_036515361.1"; product "zinc finger protein 239-like, transcript variant X2"; exon_number "3"; model_evidence "Supporting evidence includes similarity to: 100% coverage of the annotated genomic feature by RNAseq alignments, including 2 samples with support for all annotated introns";
NC_043026.1	Gnomon	exon	263774	263857	.	-	.	gene_id "LOC118768582"; db_xref "GeneID:118768582"; gbkey "mRNA"; gene "LOC118768582"; ID ""; gene_name "LOC118768582"; transcript_id "XM_036515361.1"; product "zinc finger protein 239-like, transcript variant X2"; exon_number "2"; model_evidence "Supporting evidence includes similarity to: 100% coverage of the annotated genomic feature by RNAseq alignments, including 2 samples with support for all annotated introns";
NC_043026.1	Gnomon	exon	263930	264696	.	-	.	gene_id "LOC118768582"; db_xref "GeneID:118768582"; gbkey "mRNA"; gene "LOC118768582"; ID ""; gene_name "LOC118768582"; transcript_id "XM_036515361.1"; product "zinc finger protein 239-like, transcript variant X2"; exon_number "1"; model_evidence "Supporting evidence includes similarity to: 100% coverage of the annotated genomic feature by RNAseq alignments, including 2 samples with support for all annotated introns";
NC_043026.1	Gnomon	start_codon	264111	264113	.	-	0	gene_id "LOC118768582"; db_xref "GeneID:118768582"; gbkey "CDS"; gene "LOC118768582"; ID ""; gene_name "LOC118768582"; transcript_id "XM_036515361.1"; product "zinc finger protein 239-like isoform X2"; protein_id "XP_036371254.1"; exon_number "1";
NC_043026.1	Gnomon	stop_codon	261830	261832	.	-	0	gene_id "LOC118768582"; db_xref "GeneID:118768582"; gbkey "CDS"; gene "LOC118768582"; ID ""; gene_name "LOC118768582"; transcript_id "XM_036515361.1"; product "zinc finger protein 239-like isoform X2"; protein_id "XP_036371254.1"; exon_number "4";
NC_043026.1	Gnomon	transcript	261336	264696	.	-	.	gene_id "LOC118768582"; ID "XM_036515362.1"; gene_name "LOC118768582"; transcript_id "XM_036515362.1";
NC_043026.1	Gnomon	CDS	261833	261853	.	-	0	gene_id "LOC118768582"; db_xref "GeneID:118768582"; gbkey "CDS"; gene "LOC118768582"; ID ""; gene_name "LOC118768582"; transcript_id "XM_036515362.1"; product "zinc finger protein 239-like isoform X3"; protein_id "XP_036371255.1"; exon_number "4";
NC_043026.1	Gnomon	CDS	262651	262853	.	-	2	gene_id "LOC118768582"; db_xref "GeneID:118768582"; gbkey "CDS"; gene "LOC118768582"; ID ""; gene_name "LOC118768582"; transcript_id "XM_036515362.1"; product "zinc finger protein 239-like isoform X3"; protein_id "XP_036371255.1"; exon_number "3";
NC_043026.1	Gnomon	CDS	263774	263857	.	-	2	gene_id "LOC118768582"; db_xref "GeneID:118768582"; gbkey "CDS"; gene "LOC118768582"; ID ""; gene_name "LOC118768582"; transcript_id "XM_036515362.1"; product "zinc finger protein 239-like isoform X3"; protein_id "XP_036371255.1"; exon_number "2";
NC_043026.1	Gnomon	CDS	263930	264113	.	-	0	gene_id "LOC118768582"; db_xref "GeneID:118768582"; gbkey "CDS"; gene "LOC118768582"; ID ""; gene_name "LOC118768582"; transcript_id "XM_036515362.1"; product "zinc finger protein 239-like isoform X3"; protein_id "XP_036371255.1"; exon_number "1";
NC_043026.1	Gnomon	exon	261336	261853	.	-	.	gene_id "LOC118768582"; db_xref "GeneID:118768582"; gbkey "mRNA"; gene "LOC118768582"; ID ""; gene_name "LOC118768582"; transcript_id "XM_036515362.1"; product "zinc finger protein 239-like, transcript variant X3"; exon_number "4"; model_evidence "Supporting evidence includes similarity to: 100% coverage of the annotated genomic feature by RNAseq alignments, including 1 sample with support for all annotated introns";
NC_043026.1	Gnomon	exon	262651	262853	.	-	.	gene_id "LOC118768582"; db_xref "GeneID:118768582"; gbkey "mRNA"; gene "LOC118768582"; ID ""; gene_name "LOC118768582"; transcript_id "XM_036515362.1"; product "zinc finger protein 239-like, transcript variant X3"; exon_number "3"; model_evidence "Supporting evidence includes similarity to: 100% coverage of the annotated genomic feature by RNAseq alignments, including 1 sample with support for all annotated introns";
NC_043026.1	Gnomon	exon	263774	263857	.	-	.	gene_id "LOC118768582"; db_xref "GeneID:118768582"; gbkey "mRNA"; gene "LOC118768582"; ID ""; gene_name "LOC118768582"; transcript_id "XM_036515362.1"; product "zinc finger protein 239-like, transcript variant X3"; exon_number "2"; model_evidence "Supporting evidence includes similarity to: 100% coverage of the annotated genomic feature by RNAseq alignments, including 1 sample with support for all annotated introns";
NC_043026.1	Gnomon	exon	263930	264696	.	-	.	gene_id "LOC118768582"; db_xref "GeneID:118768582"; gbkey "mRNA"; gene "LOC118768582"; ID ""; gene_name "LOC118768582"; transcript_id "XM_036515362.1"; product "zinc finger protein 239-like, transcript variant X3"; exon_number "1"; model_evidence "Supporting evidence includes similarity to: 100% coverage of the annotated genomic feature by RNAseq alignments, including 1 sample with support for all annotated introns";
NC_043026.1	Gnomon	start_codon	264111	264113	.	-	0	gene_id "LOC118768582"; db_xref "GeneID:118768582"; gbkey "CDS"; gene "LOC118768582"; ID ""; gene_name "LOC118768582"; transcript_id "XM_036515362.1"; product "zinc finger protein 239-like isoform X3"; protein_id "XP_036371255.1"; exon_number "1";
NC_043026.1	Gnomon	stop_codon	261830	261832	.	-	0	gene_id "LOC118768582"; db_xref "GeneID:118768582"; gbkey "CDS"; gene "LOC118768582"; ID ""; gene_name "LOC118768582"; transcript_id "XM_036515362.1"; product "zinc finger protein 239-like isoform X3"; protein_id "XP_036371255.1"; exon_number "4";
NC_043026.1	Gnomon	transcript	262069	264696	.	-	.	gene_id "LOC118768582"; ID "XM_036515363.1"; gene_name "LOC118768582"; transcript_id "XM_036515363.1";
NC_043026.1	Gnomon	CDS	262567	262680	.	-	0	gene_id "LOC118768582"; db_xref "GeneID:118768582"; gbkey "CDS"; gene "LOC118768582"; ID ""; gene_name "LOC118768582"; transcript_id "XM_036515363.1"; product "zinc finger protein 708-like isoform X4"; protein_id "XP_036371256.1"; exon_number "3";
NC_043026.1	Gnomon	CDS	263685	263857	.	-	2	gene_id "LOC118768582"; db_xref "GeneID:118768582"; gbkey "CDS"; gene "LOC118768582"; ID ""; gene_name "LOC118768582"; transcript_id "XM_036515363.1"; product "zinc finger protein 708-like isoform X4"; protein_id "XP_036371256.1"; exon_number "2";
NC_043026.1	Gnomon	CDS	263930	264113	.	-	0	gene_id "LOC118768582"; db_xref "GeneID:118768582"; gbkey "CDS"; gene "LOC118768582"; ID ""; gene_name "LOC118768582"; transcript_id "XM_036515363.1"; product "zinc finger protein 708-like isoform X4"; protein_id "XP_036371256.1"; exon_number "1";
NC_043026.1	Gnomon	exon	262069	262680	.	-	.	gene_id "LOC118768582"; db_xref "GeneID:118768582"; gbkey "mRNA"; gene "LOC118768582"; ID ""; gene_name "LOC118768582"; transcript_id "XM_036515363.1"; product "zinc finger protein 239-like, transcript variant X4"; exon_number "3"; model_evidence "Supporting evidence includes similarity to: 100% coverage of the annotated genomic feature by RNAseq alignments, including 2 samples with support for all annotated introns";
NC_043026.1	Gnomon	exon	263685	263857	.	-	.	gene_id "LOC118768582"; db_xref "GeneID:118768582"; gbkey "mRNA"; gene "LOC118768582"; ID ""; gene_name "LOC118768582"; transcript_id "XM_036515363.1"; product "zinc finger protein 239-like, transcript variant X4"; exon_number "2"; model_evidence "Supporting evidence includes similarity to: 100% coverage of the annotated genomic feature by RNAseq alignments, including 2 samples with support for all annotated introns";
NC_043026.1	Gnomon	exon	263930	264696	.	-	.	gene_id "LOC118768582"; db_xref "GeneID:118768582"; gbkey "mRNA"; gene "LOC118768582"; ID ""; gene_name "LOC118768582"; transcript_id "XM_036515363.1"; product "zinc finger protein 239-like, transcript variant X4"; exon_number "1"; model_evidence "Supporting evidence includes similarity to: 100% coverage of the annotated genomic feature by RNAseq alignments, including 2 samples with support for all annotated introns";
NC_043026.1	Gnomon	start_codon	264111	264113	.	-	0	gene_id "LOC118768582"; db_xref "GeneID:118768582"; gbkey "CDS"; gene "LOC118768582"; ID ""; gene_name "LOC118768582"; transcript_id "XM_036515363.1"; product "zinc finger protein 708-like isoform X4"; protein_id "XP_036371256.1"; exon_number "1";
NC_043026.1	Gnomon	stop_codon	262564	262566	.	-	0	gene_id "LOC118768582"; db_xref "GeneID:118768582"; gbkey "CDS"; gene "LOC118768582"; ID ""; gene_name "LOC118768582"; transcript_id "XM_036515363.1"; product "zinc finger protein 708-like isoform X4"; protein_id "XP_036371256.1"; exon_number "3";
NC_043026.1	Gnomon	transcript	262069	264696	.	-	.	gene_id "LOC118768582"; ID "XM_036515364.1"; gene_name "LOC118768582"; transcript_id "XM_036515364.1";
NC_043026.1	Gnomon	CDS	262567	262853	.	-	2	gene_id "LOC118768582"; db_xref "GeneID:118768582"; gbkey "CDS"; gene "LOC118768582"; ID ""; gene_name "LOC118768582"; transcript_id "XM_036515364.1"; product "zinc finger protein 708-like isoform X5"; protein_id "XP_036371257.1"; exon_number "2";
NC_043026.1	Gnomon	CDS	263930	264113	.	-	0	gene_id "LOC118768582"; db_xref "GeneID:118768582"; gbkey "CDS"; gene "LOC118768582"; ID ""; gene_name "LOC118768582"; transcript_id "XM_036515364.1"; product "zinc finger protein 708-like isoform X5"; protein_id "XP_036371257.1"; exon_number "1";
NC_043026.1	Gnomon	exon	262069	262853	.	-	.	gene_id "LOC118768582"; db_xref "GeneID:118768582"; gbkey "mRNA"; gene "LOC118768582"; ID ""; gene_name "LOC118768582"; transcript_id "XM_036515364.1"; product "zinc finger protein 239-like, transcript variant X5"; exon_number "2"; model_evidence "Supporting evidence includes similarity to: 100% coverage of the annotated genomic feature by RNAseq alignments, including 3 samples with support for all annotated introns";
NC_043026.1	Gnomon	exon	263930	264696	.	-	.	gene_id "LOC118768582"; db_xref "GeneID:118768582"; gbkey "mRNA"; gene "LOC118768582"; ID ""; gene_name "LOC118768582"; transcript_id "XM_036515364.1"; product "zinc finger protein 239-like, transcript variant X5"; exon_number "1"; model_evidence "Supporting evidence includes similarity to: 100% coverage of the annotated genomic feature by RNAseq alignments, including 3 samples with support for all annotated introns";
NC_043026.1	Gnomon	start_codon	264111	264113	.	-	0	gene_id "LOC118768582"; db_xref "GeneID:118768582"; gbkey "CDS"; gene "LOC118768582"; ID ""; gene_name "LOC118768582"; transcript_id "XM_036515364.1"; product "zinc finger protein 708-like isoform X5"; protein_id "XP_036371257.1"; exon_number "1";
NC_043026.1	Gnomon	stop_codon	262564	262566	.	-	0	gene_id "LOC118768582"; db_xref "GeneID:118768582"; gbkey "CDS"; gene "LOC118768582"; ID ""; gene_name "LOC118768582"; transcript_id "XM_036515364.1"; product "zinc finger protein 708-like isoform X5"; protein_id "XP_036371257.1"; exon_number "2";
NC_043026.1	Gnomon	transcript	262069	264696	.	-	.	gene_id "LOC118768582"; ID "XM_036515365.1"; gene_name "LOC118768582"; transcript_id "XM_036515365.1";
NC_043026.1	Gnomon	CDS	262567	262853	.	-	2	gene_id "LOC118768582"; db_xref "GeneID:118768582"; gbkey "CDS"; gene "LOC118768582"; ID ""; gene_name "LOC118768582"; transcript_id "XM_036515365.1"; product "zinc finger protein 239-like isoform X6"; protein_id "XP_036371258.1"; exon_number "3";
NC_043026.1	Gnomon	CDS	263774	263834	.	-	0	gene_id "LOC118768582"; db_xref "GeneID:118768582"; gbkey "CDS"; gene "LOC118768582"; ID ""; gene_name "LOC118768582"; transcript_id "XM_036515365.1"; product "zinc finger protein 239-like isoform X6"; protein_id "XP_036371258.1"; exon_number "2";
NC_043026.1	Gnomon	CDS	263991	264113	.	-	0	gene_id "LOC118768582"; db_xref "GeneID:118768582"; gbkey "CDS"; gene "LOC118768582"; ID ""; gene_name "LOC118768582"; transcript_id "XM_036515365.1"; product "zinc finger protein 239-like isoform X6"; protein_id "XP_036371258.1"; exon_number "1";
NC_043026.1	Gnomon	exon	262069	262853	.	-	.	gene_id "LOC118768582"; db_xref "GeneID:118768582"; gbkey "mRNA"; gene "LOC118768582"; ID ""; gene_name "LOC118768582"; transcript_id "XM_036515365.1"; product "zinc finger protein 239-like, transcript variant X6"; exon_number "3"; model_evidence "Supporting evidence includes similarity to: 100% coverage of the annotated genomic feature by RNAseq alignments, including 2 samples with support for all annotated introns";
NC_043026.1	Gnomon	exon	263774	263834	.	-	.	gene_id "LOC118768582"; db_xref "GeneID:118768582"; gbkey "mRNA"; gene "LOC118768582"; ID ""; gene_name "LOC118768582"; transcript_id "XM_036515365.1"; product "zinc finger protein 239-like, transcript variant X6"; exon_number "2"; model_evidence "Supporting evidence includes similarity to: 100% coverage of the annotated genomic feature by RNAseq alignments, including 2 samples with support for all annotated introns";
NC_043026.1	Gnomon	exon	263991	264696	.	-	.	gene_id "LOC118768582"; db_xref "GeneID:118768582"; gbkey "mRNA"; gene "LOC118768582"; ID ""; gene_name "LOC118768582"; transcript_id "XM_036515365.1"; product "zinc finger protein 239-like, transcript variant X6"; exon_number "1"; model_evidence "Supporting evidence includes similarity to: 100% coverage of the annotated genomic feature by RNAseq alignments, including 2 samples with support for all annotated introns";
NC_043026.1	Gnomon	start_codon	264111	264113	.	-	0	gene_id "LOC118768582"; db_xref "GeneID:118768582"; gbkey "CDS"; gene "LOC118768582"; ID ""; gene_name "LOC118768582"; transcript_id "XM_036515365.1"; product "zinc finger protein 239-like isoform X6"; protein_id "XP_036371258.1"; exon_number "1";
NC_043026.1	Gnomon	stop_codon	262564	262566	.	-	0	gene_id "LOC118768582"; db_xref "GeneID:118768582"; gbkey "CDS"; gene "LOC118768582"; ID ""; gene_name "LOC118768582"; transcript_id "XM_036515365.1"; product "zinc finger protein 239-like isoform X6"; protein_id "XP_036371258.1"; exon_number "3";
NC_043026.1	Gnomon	transcript	262069	264696	.	-	.	gene_id "LOC118768582"; ID "XM_036515366.1"; gene_name "LOC118768582"; transcript_id "XM_036515366.1";
NC_043026.1	Gnomon	CDS	262137	262289	.	-	0	gene_id "LOC118768582"; db_xref "GeneID:118768582"; gbkey "CDS"; gene "LOC118768582"; ID ""; gene_name "LOC118768582"; transcript_id "XM_036515366.1"; product "zinc finger protein 506-like isoform X7"; protein_id "XP_036371259.1"; exon_number "3";
NC_043026.1	Gnomon	CDS	262708	262735	.	-	1	gene_id "LOC118768582"; db_xref "GeneID:118768582"; gbkey "CDS"; gene "LOC118768582"; ID ""; gene_name "LOC118768582"; transcript_id "XM_036515366.1"; product "zinc finger protein 506-like isoform X7"; protein_id "XP_036371259.1"; exon_number "2";
NC_043026.1	Gnomon	CDS	263896	264113	.	-	0	gene_id "LOC118768582"; db_xref "GeneID:118768582"; gbkey "CDS"; gene "LOC118768582"; ID ""; gene_name "LOC118768582"; transcript_id "XM_036515366.1"; product "zinc finger protein 506-like isoform X7"; protein_id "XP_036371259.1"; exon_number "1";
NC_043026.1	Gnomon	exon	262069	262289	.	-	.	gene_id "LOC118768582"; db_xref "GeneID:118768582"; gbkey "mRNA"; gene "LOC118768582"; ID ""; gene_name "LOC118768582"; transcript_id "XM_036515366.1"; product "zinc finger protein 239-like, transcript variant X7"; exon_number "3"; model_evidence "Supporting evidence includes similarity to: 100% coverage of the annotated genomic feature by RNAseq alignments, including 5 samples with support for all annotated introns";
NC_043026.1	Gnomon	exon	262708	262735	.	-	.	gene_id "LOC118768582"; db_xref "GeneID:118768582"; gbkey "mRNA"; gene "LOC118768582"; ID ""; gene_name "LOC118768582"; transcript_id "XM_036515366.1"; product "zinc finger protein 239-like, transcript variant X7"; exon_number "2"; model_evidence "Supporting evidence includes similarity to: 100% coverage of the annotated genomic feature by RNAseq alignments, including 5 samples with support for all annotated introns";
NC_043026.1	Gnomon	exon	263896	264696	.	-	.	gene_id "LOC118768582"; db_xref "GeneID:118768582"; gbkey "mRNA"; gene "LOC118768582"; ID ""; gene_name "LOC118768582"; transcript_id "XM_036515366.1"; product "zinc finger protein 239-like, transcript variant X7"; exon_number "1"; model_evidence "Supporting evidence includes similarity to: 100% coverage of the annotated genomic feature by RNAseq alignments, including 5 samples with support for all annotated introns";
NC_043026.1	Gnomon	start_codon	264111	264113	.	-	0	gene_id "LOC118768582"; db_xref "GeneID:118768582"; gbkey "CDS"; gene "LOC118768582"; ID ""; gene_name "LOC118768582"; transcript_id "XM_036515366.1"; product "zinc finger protein 506-like isoform X7"; protein_id "XP_036371259.1"; exon_number "1";
NC_043026.1	Gnomon	stop_codon	262134	262136	.	-	0	gene_id "LOC118768582"; db_xref "GeneID:118768582"; gbkey "CDS"; gene "LOC118768582"; ID ""; gene_name "LOC118768582"; transcript_id "XM_036515366.1"; product "zinc finger protein 506-like isoform X7"; protein_id "XP_036371259.1"; exon_number "3";
NC_043026.1	Gnomon	gene	110611	113646	.	+	.	gene_id "LOC118768583"; db_xref "GeneID:118768583"; gbkey "Gene"; gene "LOC118768583"; gene_biotype "protein_coding"; ID ""; gene_name "LOC118768583";
NC_043026.1	Gnomon	transcript	110611	113646	.	+	.	gene_id "LOC118768583"; ID "XM_036515367.1"; gene_name "LOC118768583"; transcript_id "XM_036515367.1";
NC_043026.1	Gnomon	CDS	110649	110770	.	+	0	gene_id "LOC118768583"; db_xref "GeneID:118768583"; gbkey "CDS"; gene "LOC118768583"; ID ""; gene_name "LOC118768583"; transcript_id "XM_036515367.1"; product "uncharacterized protein LOC118768583"; protein_id "XP_036371260.1"; exon_number "1";
NC_043026.1	Gnomon	CDS	112580	112743	.	+	1	gene_id "LOC118768583"; db_xref "GeneID:118768583"; gbkey "CDS"; gene "LOC118768583"; ID ""; gene_name "LOC118768583"; transcript_id "XM_036515367.1"; product "uncharacterized protein LOC118768583"; protein_id "XP_036371260.1"; exon_number "2";
NC_043026.1	Gnomon	CDS	113244	113296	.	+	2	gene_id "LOC118768583"; db_xref "GeneID:118768583"; gbkey "CDS"; gene "LOC118768583"; ID ""; gene_name "LOC118768583"; transcript_id "XM_036515367.1"; product "uncharacterized protein LOC118768583"; protein_id "XP_036371260.1"; exon_number "3";
NC_043026.1	Gnomon	exon	110611	110770	.	+	.	gene_id "LOC118768583"; db_xref "GeneID:118768583"; gbkey "mRNA"; gene "LOC118768583"; ID ""; gene_name "LOC118768583"; transcript_id "XM_036515367.1"; product "uncharacterized LOC118768583"; exon_number "1"; model_evidence "Supporting evidence includes similarity to: 100% coverage of the annotated genomic feature by RNAseq alignments, including 2 samples with support for all annotated introns";
NC_043026.1	Gnomon	exon	112580	112743	.	+	.	gene_id "LOC118768583"; db_xref "GeneID:118768583"; gbkey "mRNA"; gene "LOC118768583"; ID ""; gene_name "LOC118768583"; transcript_id "XM_036515367.1"; product "uncharacterized LOC118768583"; exon_number "2"; model_evidence "Supporting evidence includes similarity to: 100% coverage of the annotated genomic feature by RNAseq alignments, including 2 samples with support for all annotated introns";
NC_043026.1	Gnomon	exon	113244	113646	.	+	.	gene_id "LOC118768583"; db_xref "GeneID:118768583"; gbkey "mRNA"; gene "LOC118768583"; ID ""; gene_name "LOC118768583"; transcript_id "XM_036515367.1"; product "uncharacterized LOC118768583"; exon_number "3"; model_evidence "Supporting evidence includes similarity to: 100% coverage of the annotated genomic feature by RNAseq alignments, including 2 samples with support for all annotated introns";
NC_043026.1	Gnomon	start_codon	110649	110651	.	+	0	gene_id "LOC118768583"; db_xref "GeneID:118768583"; gbkey "CDS"; gene "LOC118768583"; ID ""; gene_name "LOC118768583"; transcript_id "XM_036515367.1"; product "uncharacterized protein LOC118768583"; protein_id "XP_036371260.1"; exon_number "1";
NC_043026.1	Gnomon	stop_codon	113297	113299	.	+	0	gene_id "LOC118768583"; db_xref "GeneID:118768583"; gbkey "CDS"; gene "LOC118768583"; ID ""; gene_name "LOC118768583"; transcript_id "XM_036515367.1"; product "uncharacterized protein LOC118768583"; protein_id "XP_036371260.1"; exon_number "3";
NC_043026.1	Gnomon	gene	47268	48165	.	+	.	gene_id "LOC118768584"; db_xref "GeneID:118768584"; gbkey "Gene"; gene "LOC118768584"; gene_biotype "protein_coding"; ID ""; gene_name "LOC118768584";
NC_043026.1	Gnomon	transcript	47268	48165	.	+	.	gene_id "LOC118768584"; ID "XM_036515368.1"; gene_name "LOC118768584"; transcript_id "XM_036515368.1";
NC_043026.1	Gnomon	CDS	47292	47535	.	+	0	gene_id "LOC118768584"; db_xref "GeneID:118768584"; gbkey "CDS"; gene "LOC118768584"; ID ""; gene_name "LOC118768584"; transcript_id "XM_036515368.1"; product "uncharacterized protein LOC118768584"; protein_id "XP_036371261.1"; exon_number "1";
NC_043026.1	Gnomon	CDS	47895	47959	.	+	2	gene_id "LOC118768584"; db_xref "GeneID:118768584"; gbkey "CDS"; gene "LOC118768584"; ID ""; gene_name "LOC118768584"; transcript_id "XM_036515368.1"; product "uncharacterized protein LOC118768584"; protein_id "XP_036371261.1"; exon_number "2";
NC_043026.1	Gnomon	exon	47268	47535	.	+	.	gene_id "LOC118768584"; db_xref "GeneID:118768584"; gbkey "mRNA"; gene "LOC118768584"; ID ""; gene_name "LOC118768584"; transcript_id "XM_036515368.1"; product "uncharacterized LOC118768584"; exon_number "1"; model_evidence "Supporting evidence includes similarity to: 100% coverage of the annotated genomic feature by RNAseq alignments, including 2 samples with support for all annotated introns";
NC_043026.1	Gnomon	exon	47895	48165	.	+	.	gene_id "LOC118768584"; db_xref "GeneID:118768584"; gbkey "mRNA"; gene "LOC118768584"; ID ""; gene_name "LOC118768584"; transcript_id "XM_036515368.1"; product "uncharacterized LOC118768584"; exon_number "2"; model_evidence "Supporting evidence includes similarity to: 100% coverage of the annotated genomic feature by RNAseq alignments, including 2 samples with support for all annotated introns";
NC_043026.1	Gnomon	start_codon	47292	47294	.	+	0	gene_id "LOC118768584"; db_xref "GeneID:118768584"; gbkey "CDS"; gene "LOC118768584"; ID ""; gene_name "LOC118768584"; transcript_id "XM_036515368.1"; product "uncharacterized protein LOC118768584"; protein_id "XP_036371261.1"; exon_number "1";
NC_043026.1	Gnomon	stop_codon	47960	47962	.	+	0	gene_id "LOC118768584"; db_xref "GeneID:118768584"; gbkey "CDS"; gene "LOC118768584"; ID ""; gene_name "LOC118768584"; transcript_id "XM_036515368.1"; product "uncharacterized protein LOC118768584"; protein_id "XP_036371261.1"; exon_number "2";
NC_043026.1	Gnomon	gene	367714	370511	.	+	.	gene_id "LOC118768585"; db_xref "GeneID:118768585"; gbkey "Gene"; gene "LOC118768585"; gene_biotype "lncRNA"; ID ""; gene_name "LOC118768585";
NC_043026.1	Gnomon	transcript	367714	370511	.	+	.	gene_id "LOC118768585"; ID "XR_005004386.1"; gene_name "LOC118768585"; transcript_id "XR_005004386.1";
NC_043026.1	Gnomon	exon	367714	367846	.	+	.	gene_id "LOC118768585"; db_xref "GeneID:118768585"; gbkey "ncRNA"; gene "LOC118768585"; ID ""; gene_name "LOC118768585"; transcript_id "XR_005004386.1"; product "uncharacterized LOC118768585"; exon_number "1"; model_evidence "Supporting evidence includes similarity to: 100% coverage of the annotated genomic feature by RNAseq alignments, including 6 samples with support for all annotated introns";
NC_043026.1	Gnomon	exon	369852	370012	.	+	.	gene_id "LOC118768585"; db_xref "GeneID:118768585"; gbkey "ncRNA"; gene "LOC118768585"; ID ""; gene_name "LOC118768585"; transcript_id "XR_005004386.1"; product "uncharacterized LOC118768585"; exon_number "2"; model_evidence "Supporting evidence includes similarity to: 100% coverage of the annotated genomic feature by RNAseq alignments, including 6 samples with support for all annotated introns";
NC_043026.1	Gnomon	exon	370290	370511	.	+	.	gene_id "LOC118768585"; db_xref "GeneID:118768585"; gbkey "ncRNA"; gene "LOC118768585"; ID ""; gene_name "LOC118768585"; transcript_id "XR_005004386.1"; product "uncharacterized LOC118768585"; exon_number "3"; model_evidence "Supporting evidence includes similarity to: 100% coverage of the annotated genomic feature by RNAseq alignments, including 6 samples with support for all annotated introns";
NC_043026.1	Gnomon	gene	464306	465424	.	-	.	gene_id "LOC118768586"; db_xref "GeneID:118768586"; gbkey "Gene"; gene "LOC118768586"; gene_biotype "lncRNA"; ID ""; gene_name "LOC118768586";
NC_043026.1	Gnomon	transcript	464306	465424	.	-	.	gene_id "LOC118768586"; ID "XR_005004387.1"; gene_name "LOC118768586"; transcript_id "XR_005004387.1";
NC_043026.1	Gnomon	exon	464306	464574	.	-	.	gene_id "LOC118768586"; db_xref "GeneID:118768586"; gbkey "ncRNA"; gene "LOC118768586"; ID ""; gene_name "LOC118768586"; transcript_id "XR_005004387.1"; product "uncharacterized LOC118768586"; exon_number "2"; model_evidence "Supporting evidence includes similarity to: 100% coverage of the annotated genomic feature by RNAseq alignments, including 15 samples with support for all annotated introns";
NC_043026.1	Gnomon	exon	465356	465424	.	-	.	gene_id "LOC118768586"; db_xref "GeneID:118768586"; gbkey "ncRNA"; gene "LOC118768586"; ID ""; gene_name "LOC118768586"; transcript_id "XR_005004387.1"; product "uncharacterized LOC118768586"; exon_number "1"; model_evidence "Supporting evidence includes similarity to: 100% coverage of the annotated genomic feature by RNAseq alignments, including 15 samples with support for all annotated introns";
NC_043026.1	Gnomon	gene	289232	290875	.	+	.	gene_id "LOC118768587"; db_xref "GeneID:118768587"; gbkey "Gene"; gene "LOC118768587"; gene_biotype "lncRNA"; ID ""; gene_name "LOC118768587";
NC_043026.1	Gnomon	transcript	289232	290875	.	+	.	gene_id "LOC118768587"; ID "XR_005004388.1"; gene_name "LOC118768587"; transcript_id "XR_005004388.1";
NC_043026.1	Gnomon	exon	289232	289351	.	+	.	gene_id "LOC118768587"; db_xref "GeneID:118768587"; gbkey "ncRNA"; gene "LOC118768587"; ID ""; gene_name "LOC118768587"; transcript_id "XR_005004388.1"; product "uncharacterized LOC118768587"; exon_number "1"; model_evidence "Supporting evidence includes similarity to: 100% coverage of the annotated genomic feature by RNAseq alignments";
NC_043026.1	Gnomon	exon	290315	290475	.	+	.	gene_id "LOC118768587"; db_xref "GeneID:118768587"; gbkey "ncRNA"; gene "LOC118768587"; ID ""; gene_name "LOC118768587"; transcript_id "XR_005004388.1"; product "uncharacterized LOC118768587"; exon_number "2"; model_evidence "Supporting evidence includes similarity to: 100% coverage of the annotated genomic feature by RNAseq alignments";
NC_043026.1	Gnomon	exon	290742	290875	.	+	.	gene_id "LOC118768587"; db_xref "GeneID:118768587"; gbkey "ncRNA"; gene "LOC118768587"; ID ""; gene_name "LOC118768587"; transcript_id "XR_005004388.1"; product "uncharacterized LOC118768587"; exon_number "3"; model_evidence "Supporting evidence includes similarity to: 100% coverage of the annotated genomic feature by RNAseq alignments";
NC_043026.1	Gnomon	gene	398060	399703	.	+	.	gene_id "LOC118768588"; db_xref "GeneID:118768588"; gbkey "Gene"; gene "LOC118768588"; gene_biotype "lncRNA"; ID ""; gene_name "LOC118768588";
NC_043026.1	Gnomon	transcript	398060	399703	.	+	.	gene_id "LOC118768588"; ID "XR_005004389.1"; gene_name "LOC118768588"; transcript_id "XR_005004389.1";
NC_043026.1	Gnomon	exon	398060	398179	.	+	.	gene_id "LOC118768588"; db_xref "GeneID:118768588"; gbkey "ncRNA"; gene "LOC118768588"; ID ""; gene_name "LOC118768588"; transcript_id "XR_005004389.1"; product "uncharacterized LOC118768588"; exon_number "1"; model_evidence "Supporting evidence includes similarity to: 100% coverage of the annotated genomic feature by RNAseq alignments";
NC_043026.1	Gnomon	exon	399143	399303	.	+	.	gene_id "LOC118768588"; db_xref "GeneID:118768588"; gbkey "ncRNA"; gene "LOC118768588"; ID ""; gene_name "LOC118768588"; transcript_id "XR_005004389.1"; product "uncharacterized LOC118768588"; exon_number "2"; model_evidence "Supporting evidence includes similarity to: 100% coverage of the annotated genomic feature by RNAseq alignments";
NC_043026.1	Gnomon	exon	399570	399703	.	+	.	gene_id "LOC118768588"; db_xref "GeneID:118768588"; gbkey "ncRNA"; gene "LOC118768588"; ID ""; gene_name "LOC118768588"; transcript_id "XR_005004389.1"; product "uncharacterized LOC118768588"; exon_number "3"; model_evidence "Supporting evidence includes similarity to: 100% coverage of the annotated genomic feature by RNAseq alignments";
NC_043026.1	Gnomon	gene	14977632	15009414	.	+	.	gene_id "LOC118768589"; db_xref "GeneID:118768589"; gbkey "Gene"; gene "LOC118768589"; gene_biotype "protein_coding"; ID ""; gene_name "LOC118768589";
NC_043026.1	Gnomon~FLAMseq	transcript	14977632	15009414	.	+	.	gene_id "LOC118768589"; ID "XM_036515370.1"; gene_name "LOC118768589"; transcript_id "FLAMseq_ext~XM_036515370.1"; three_prime_ext "11850";
NC_043026.1	Gnomon~FLAMseq	exon	14977632	14977765	.	+	.	gene_id "LOC118768589"; db_xref "GeneID:118768589"; gbkey "mRNA"; gene "LOC118768589"; ID ""; gene_name "LOC118768589"; transcript_id "FLAMseq_ext~XM_036515370.1"; product "peptidylprolyl isomerase domain and WD repeat-containing protein 1-like"; exon_number "1"; model_evidence "Supporting evidence includes similarity to: 11 Proteins, and 100% coverage of the annotated genomic feature by RNAseq alignments, including 44 samples with support for all annotated introns";
NC_043026.1	Gnomon~FLAMseq	exon	14980327	14980432	.	+	.	gene_id "LOC118768589"; db_xref "GeneID:118768589"; gbkey "mRNA"; gene "LOC118768589"; ID ""; gene_name "LOC118768589"; transcript_id "FLAMseq_ext~XM_036515370.1"; product "peptidylprolyl isomerase domain and WD repeat-containing protein 1-like"; exon_number "2"; model_evidence "Supporting evidence includes similarity to: 11 Proteins, and 100% coverage of the annotated genomic feature by RNAseq alignments, including 44 samples with support for all annotated introns";
NC_043026.1	Gnomon~FLAMseq	exon	14981132	14981275	.	+	.	gene_id "LOC118768589"; db_xref "GeneID:118768589"; gbkey "mRNA"; gene "LOC118768589"; ID ""; gene_name "LOC118768589"; transcript_id "FLAMseq_ext~XM_036515370.1"; product "peptidylprolyl isomerase domain and WD repeat-containing protein 1-like"; exon_number "3"; model_evidence "Supporting evidence includes similarity to: 11 Proteins, and 100% coverage of the annotated genomic feature by RNAseq alignments, including 44 samples with support for all annotated introns";
NC_043026.1	Gnomon~FLAMseq	exon	14982060	14982134	.	+	.	gene_id "LOC118768589"; db_xref "GeneID:118768589"; gbkey "mRNA"; gene "LOC118768589"; ID ""; gene_name "LOC118768589"; transcript_id "FLAMseq_ext~XM_036515370.1"; product "peptidylprolyl isomerase domain and WD repeat-containing protein 1-like"; exon_number "4"; model_evidence "Supporting evidence includes similarity to: 11 Proteins, and 100% coverage of the annotated genomic feature by RNAseq alignments, including 44 samples with support for all annotated introns";
NC_043026.1	Gnomon~FLAMseq	exon	14984379	14984459	.	+	.	gene_id "LOC118768589"; db_xref "GeneID:118768589"; gbkey "mRNA"; gene "LOC118768589"; ID ""; gene_name "LOC118768589"; transcript_id "FLAMseq_ext~XM_036515370.1"; product "peptidylprolyl isomerase domain and WD repeat-containing protein 1-like"; exon_number "5"; model_evidence "Supporting evidence includes similarity to: 11 Proteins, and 100% coverage of the annotated genomic feature by RNAseq alignments, including 44 samples with support for all annotated introns";
NC_043026.1	Gnomon~FLAMseq	exon	14985295	14985388	.	+	.	gene_id "LOC118768589"; db_xref "GeneID:118768589"; gbkey "mRNA"; gene "LOC118768589"; ID ""; gene_name "LOC118768589"; transcript_id "FLAMseq_ext~XM_036515370.1"; product "peptidylprolyl isomerase domain and WD repeat-containing protein 1-like"; exon_number "6"; model_evidence "Supporting evidence includes similarity to: 11 Proteins, and 100% coverage of the annotated genomic feature by RNAseq alignments, including 44 samples with support for all annotated introns";
NC_043026.1	Gnomon~FLAMseq	exon	14986860	14986913	.	+	.	gene_id "LOC118768589"; db_xref "GeneID:118768589"; gbkey "mRNA"; gene "LOC118768589"; ID ""; gene_name "LOC118768589"; transcript_id "FLAMseq_ext~XM_036515370.1"; product "peptidylprolyl isomerase domain and WD repeat-containing protein 1-like"; exon_number "7"; model_evidence "Supporting evidence includes similarity to: 11 Proteins, and 100% coverage of the annotated genomic feature by RNAseq alignments, including 44 samples with support for all annotated introns";
NC_043026.1	Gnomon~FLAMseq	exon	14988128	14988371	.	+	.	gene_id "LOC118768589"; db_xref "GeneID:118768589"; gbkey "mRNA"; gene "LOC118768589"; ID ""; gene_name "LOC118768589"; transcript_id "FLAMseq_ext~XM_036515370.1"; product "peptidylprolyl isomerase domain and WD repeat-containing protein 1-like"; exon_number "8"; model_evidence "Supporting evidence includes similarity to: 11 Proteins, and 100% coverage of the annotated genomic feature by RNAseq alignments, including 44 samples with support for all annotated introns";
NC_043026.1	Gnomon~FLAMseq	exon	14989918	14989984	.	+	.	gene_id "LOC118768589"; db_xref "GeneID:118768589"; gbkey "mRNA"; gene "LOC118768589"; ID ""; gene_name "LOC118768589"; transcript_id "FLAMseq_ext~XM_036515370.1"; product "peptidylprolyl isomerase domain and WD repeat-containing protein 1-like"; exon_number "9"; model_evidence "Supporting evidence includes similarity to: 11 Proteins, and 100% coverage of the annotated genomic feature by RNAseq alignments, including 44 samples with support for all annotated introns";
NC_043026.1	Gnomon~FLAMseq	exon	14991035	14991117	.	+	.	gene_id "LOC118768589"; db_xref "GeneID:118768589"; gbkey "mRNA"; gene "LOC118768589"; ID ""; gene_name "LOC118768589"; transcript_id "FLAMseq_ext~XM_036515370.1"; product "peptidylprolyl isomerase domain and WD repeat-containing protein 1-like"; exon_number "10"; model_evidence "Supporting evidence includes similarity to: 11 Proteins, and 100% coverage of the annotated genomic feature by RNAseq alignments, including 44 samples with support for all annotated introns";
NC_043026.1	Gnomon~FLAMseq	exon	14991941	14992053	.	+	.	gene_id "LOC118768589"; db_xref "GeneID:118768589"; gbkey "mRNA"; gene "LOC118768589"; ID ""; gene_name "LOC118768589"; transcript_id "FLAMseq_ext~XM_036515370.1"; product "peptidylprolyl isomerase domain and WD repeat-containing protein 1-like"; exon_number "11"; model_evidence "Supporting evidence includes similarity to: 11 Proteins, and 100% coverage of the annotated genomic feature by RNAseq alignments, including 44 samples with support for all annotated introns";
NC_043026.1	Gnomon~FLAMseq	exon	14994867	14995018	.	+	.	gene_id "LOC118768589"; db_xref "GeneID:118768589"; gbkey "mRNA"; gene "LOC118768589"; ID ""; gene_name "LOC118768589"; transcript_id "FLAMseq_ext~XM_036515370.1"; product "peptidylprolyl isomerase domain and WD repeat-containing protein 1-like"; exon_number "12"; model_evidence "Supporting evidence includes similarity to: 11 Proteins, and 100% coverage of the annotated genomic feature by RNAseq alignments, including 44 samples with support for all annotated introns";
NC_043026.1	Gnomon~FLAMseq	exon	14997174	14997564	.	+	.	gene_id "LOC118768589"; db_xref "GeneID:118768589"; gbkey "mRNA"; gene "LOC118768589"; ID ""; gene_name "LOC118768589"; transcript_id "FLAMseq_ext~XM_036515370.1"; product "peptidylprolyl isomerase domain and WD repeat-containing protein 1-like"; exon_number "13"; model_evidence "Supporting evidence includes similarity to: 11 Proteins, and 100% coverage of the annotated genomic feature by RNAseq alignments, including 44 samples with support for all annotated introns";
NC_043026.1	Gnomon~FLAMseq	exon	14997174	15009414	.	+	.	gene_id "LOC118768589"; db_xref "GeneID:118768589"; gbkey "mRNA"; gene "LOC118768589"; ID ""; gene_name "LOC118768589"; transcript_id "FLAMseq_ext~XM_036515370.1"; product ""; exon_number "13"; model_evidence "Supporting evidence includes similarity to: 11 Proteins, and 100% coverage of the annotated genomic feature by RNAseq alignments"; three_prime_ext "11850";
NC_043026.1	PBRI	transcript	14985333	14997545	.	+	.	gene_id "LOC118768589"; ID ""; gene_name "LOC118768589"; transcript_id "G59299.2"; uniq_trans_id "G59299.2";
NC_043026.1	PBRI	exon	14985333	14985388	.	+	.	gene_id "LOC118768589"; ID ""; gene_name "LOC118768589"; transcript_id "G59299.2"; exon_number "1"; uniq_trans_id "G59299.2";
NC_043026.1	PBRI	exon	14986860	14986913	.	+	.	gene_id "LOC118768589"; ID ""; gene_name "LOC118768589"; transcript_id "G59299.2"; exon_number "2"; uniq_trans_id "G59299.2";
NC_043026.1	PBRI	exon	14988128	14988371	.	+	.	gene_id "LOC118768589"; ID ""; gene_name "LOC118768589"; transcript_id "G59299.2"; exon_number "3"; uniq_trans_id "G59299.2";
NC_043026.1	PBRI	exon	14989918	14989984	.	+	.	gene_id "LOC118768589"; ID ""; gene_name "LOC118768589"; transcript_id "G59299.2"; exon_number "4"; uniq_trans_id "G59299.2";
NC_043026.1	PBRI	exon	14991035	14991117	.	+	.	gene_id "LOC118768589"; ID ""; gene_name "LOC118768589"; transcript_id "G59299.2"; exon_number "5"; uniq_trans_id "G59299.2";
NC_043026.1	PBRI	exon	14991941	14992053	.	+	.	gene_id "LOC118768589"; ID ""; gene_name "LOC118768589"; transcript_id "G59299.2"; exon_number "6"; uniq_trans_id "G59299.2";
NC_043026.1	PBRI	exon	14994867	14995018	.	+	.	gene_id "LOC118768589"; ID ""; gene_name "LOC118768589"; transcript_id "G59299.2"; exon_number "7"; uniq_trans_id "G59299.2";
NC_043026.1	PBRI	exon	14997174	14997545	.	+	.	gene_id "LOC118768589"; ID ""; gene_name "LOC118768589"; transcript_id "G59299.2"; exon_number "8"; uniq_trans_id "G59299.2";
NC_043026.1	Gnomon	transcript	14977632	14997564	.	+	.	gene_id "LOC118768589"; ID "XM_036515370.1"; gene_name "LOC118768589"; transcript_id "XM_036515370.1";
NC_043026.1	Gnomon	CDS	14977680	14977765	.	+	0	gene_id "LOC118768589"; db_xref "GeneID:118768589"; gbkey "CDS"; gene "LOC118768589"; ID ""; gene_name "LOC118768589"; transcript_id "XM_036515370.1"; product "peptidylprolyl isomerase domain and WD repeat-containing protein 1-like"; protein_id "XP_036371263.1"; exon_number "1";
NC_043026.1	Gnomon	CDS	14980327	14980432	.	+	1	gene_id "LOC118768589"; db_xref "GeneID:118768589"; gbkey "CDS"; gene "LOC118768589"; ID ""; gene_name "LOC118768589"; transcript_id "XM_036515370.1"; product "peptidylprolyl isomerase domain and WD repeat-containing protein 1-like"; protein_id "XP_036371263.1"; exon_number "2";
NC_043026.1	Gnomon	CDS	14981132	14981275	.	+	0	gene_id "LOC118768589"; db_xref "GeneID:118768589"; gbkey "CDS"; gene "LOC118768589"; ID ""; gene_name "LOC118768589"; transcript_id "XM_036515370.1"; product "peptidylprolyl isomerase domain and WD repeat-containing protein 1-like"; protein_id "XP_036371263.1"; exon_number "3";
NC_043026.1	Gnomon	CDS	14982060	14982134	.	+	0	gene_id "LOC118768589"; db_xref "GeneID:118768589"; gbkey "CDS"; gene "LOC118768589"; ID ""; gene_name "LOC118768589"; transcript_id "XM_036515370.1"; product "peptidylprolyl isomerase domain and WD repeat-containing protein 1-like"; protein_id "XP_036371263.1"; exon_number "4";
NC_043026.1	Gnomon	CDS	14984379	14984459	.	+	0	gene_id "LOC118768589"; db_xref "GeneID:118768589"; gbkey "CDS"; gene "LOC118768589"; ID ""; gene_name "LOC118768589"; transcript_id "XM_036515370.1"; product "peptidylprolyl isomerase domain and WD repeat-containing protein 1-like"; protein_id "XP_036371263.1"; exon_number "5";
NC_043026.1	Gnomon	CDS	14985295	14985388	.	+	0	gene_id "LOC118768589"; db_xref "GeneID:118768589"; gbkey "CDS"; gene "LOC118768589"; ID ""; gene_name "LOC118768589"; transcript_id "XM_036515370.1"; product "peptidylprolyl isomerase domain and WD repeat-containing protein 1-like"; protein_id "XP_036371263.1"; exon_number "6";
NC_043026.1	Gnomon	CDS	14986860	14986913	.	+	2	gene_id "LOC118768589"; db_xref "GeneID:118768589"; gbkey "CDS"; gene "LOC118768589"; ID ""; gene_name "LOC118768589"; transcript_id "XM_036515370.1"; product "peptidylprolyl isomerase domain and WD repeat-containing protein 1-like"; protein_id "XP_036371263.1"; exon_number "7";
NC_043026.1	Gnomon	CDS	14988128	14988371	.	+	2	gene_id "LOC118768589"; db_xref "GeneID:118768589"; gbkey "CDS"; gene "LOC118768589"; ID ""; gene_name "LOC118768589"; transcript_id "XM_036515370.1"; product "peptidylprolyl isomerase domain and WD repeat-containing protein 1-like"; protein_id "XP_036371263.1"; exon_number "8";
NC_043026.1	Gnomon	CDS	14989918	14989984	.	+	1	gene_id "LOC118768589"; db_xref "GeneID:118768589"; gbkey "CDS"; gene "LOC118768589"; ID ""; gene_name "LOC118768589"; transcript_id "XM_036515370.1"; product "peptidylprolyl isomerase domain and WD repeat-containing protein 1-like"; protein_id "XP_036371263.1"; exon_number "9";
NC_043026.1	Gnomon	CDS	14991035	14991117	.	+	0	gene_id "LOC118768589"; db_xref "GeneID:118768589"; gbkey "CDS"; gene "LOC118768589"; ID ""; gene_name "LOC118768589"; transcript_id "XM_036515370.1"; product "peptidylprolyl isomerase domain and WD repeat-containing protein 1-like"; protein_id "XP_036371263.1"; exon_number "10";
NC_043026.1	Gnomon	CDS	14991941	14992053	.	+	1	gene_id "LOC118768589"; db_xref "GeneID:118768589"; gbkey "CDS"; gene "LOC118768589"; ID ""; gene_name "LOC118768589"; transcript_id "XM_036515370.1"; product "peptidylprolyl isomerase domain and WD repeat-containing protein 1-like"; protein_id "XP_036371263.1"; exon_number "11";
NC_043026.1	Gnomon	CDS	14994867	14995018	.	+	2	gene_id "LOC118768589"; db_xref "GeneID:118768589"; gbkey "CDS"; gene "LOC118768589"; ID ""; gene_name "LOC118768589"; transcript_id "XM_036515370.1"; product "peptidylprolyl isomerase domain and WD repeat-containing protein 1-like"; protein_id "XP_036371263.1"; exon_number "12";
NC_043026.1	Gnomon	CDS	14997174	14997314	.	+	0	gene_id "LOC118768589"; db_xref "GeneID:118768589"; gbkey "CDS"; gene "LOC118768589"; ID ""; gene_name "LOC118768589"; transcript_id "XM_036515370.1"; product "peptidylprolyl isomerase domain and WD repeat-containing protein 1-like"; protein_id "XP_036371263.1"; exon_number "13";
NC_043026.1	Gnomon	exon	14977632	14977765	.	+	.	gene_id "LOC118768589"; db_xref "GeneID:118768589"; gbkey "mRNA"; gene "LOC118768589"; ID ""; gene_name "LOC118768589"; transcript_id "XM_036515370.1"; product "peptidylprolyl isomerase domain and WD repeat-containing protein 1-like"; exon_number "1"; model_evidence "Supporting evidence includes similarity to: 11 Proteins, and 100% coverage of the annotated genomic feature by RNAseq alignments, including 44 samples with support for all annotated introns";
NC_043026.1	Gnomon	exon	14980327	14980432	.	+	.	gene_id "LOC118768589"; db_xref "GeneID:118768589"; gbkey "mRNA"; gene "LOC118768589"; ID ""; gene_name "LOC118768589"; transcript_id "XM_036515370.1"; product "peptidylprolyl isomerase domain and WD repeat-containing protein 1-like"; exon_number "2"; model_evidence "Supporting evidence includes similarity to: 11 Proteins, and 100% coverage of the annotated genomic feature by RNAseq alignments, including 44 samples with support for all annotated introns";
NC_043026.1	Gnomon	exon	14981132	14981275	.	+	.	gene_id "LOC118768589"; db_xref "GeneID:118768589"; gbkey "mRNA"; gene "LOC118768589"; ID ""; gene_name "LOC118768589"; transcript_id "XM_036515370.1"; product "peptidylprolyl isomerase domain and WD repeat-containing protein 1-like"; exon_number "3"; model_evidence "Supporting evidence includes similarity to: 11 Proteins, and 100% coverage of the annotated genomic feature by RNAseq alignments, including 44 samples with support for all annotated introns";
NC_043026.1	Gnomon	exon	14982060	14982134	.	+	.	gene_id "LOC118768589"; db_xref "GeneID:118768589"; gbkey "mRNA"; gene "LOC118768589"; ID ""; gene_name "LOC118768589"; transcript_id "XM_036515370.1"; product "peptidylprolyl isomerase domain and WD repeat-containing protein 1-like"; exon_number "4"; model_evidence "Supporting evidence includes similarity to: 11 Proteins, and 100% coverage of the annotated genomic feature by RNAseq alignments, including 44 samples with support for all annotated introns";
NC_043026.1	Gnomon	exon	14984379	14984459	.	+	.	gene_id "LOC118768589"; db_xref "GeneID:118768589"; gbkey "mRNA"; gene "LOC118768589"; ID ""; gene_name "LOC118768589"; transcript_id "XM_036515370.1"; product "peptidylprolyl isomerase domain and WD repeat-containing protein 1-like"; exon_number "5"; model_evidence "Supporting evidence includes similarity to: 11 Proteins, and 100% coverage of the annotated genomic feature by RNAseq alignments, including 44 samples with support for all annotated introns";
NC_043026.1	Gnomon	exon	14985295	14985388	.	+	.	gene_id "LOC118768589"; db_xref "GeneID:118768589"; gbkey "mRNA"; gene "LOC118768589"; ID ""; gene_name "LOC118768589"; transcript_id "XM_036515370.1"; product "peptidylprolyl isomerase domain and WD repeat-containing protein 1-like"; exon_number "6"; model_evidence "Supporting evidence includes similarity to: 11 Proteins, and 100% coverage of the annotated genomic feature by RNAseq alignments, including 44 samples with support for all annotated introns";
NC_043026.1	Gnomon	exon	14986860	14986913	.	+	.	gene_id "LOC118768589"; db_xref "GeneID:118768589"; gbkey "mRNA"; gene "LOC118768589"; ID ""; gene_name "LOC118768589"; transcript_id "XM_036515370.1"; product "peptidylprolyl isomerase domain and WD repeat-containing protein 1-like"; exon_number "7"; model_evidence "Supporting evidence includes similarity to: 11 Proteins, and 100% coverage of the annotated genomic feature by RNAseq alignments, including 44 samples with support for all annotated introns";
NC_043026.1	Gnomon	exon	14988128	14988371	.	+	.	gene_id "LOC118768589"; db_xref "GeneID:118768589"; gbkey "mRNA"; gene "LOC118768589"; ID ""; gene_name "LOC118768589"; transcript_id "XM_036515370.1"; product "peptidylprolyl isomerase domain and WD repeat-containing protein 1-like"; exon_number "8"; model_evidence "Supporting evidence includes similarity to: 11 Proteins, and 100% coverage of the annotated genomic feature by RNAseq alignments, including 44 samples with support for all annotated introns";
NC_043026.1	Gnomon	exon	14989918	14989984	.	+	.	gene_id "LOC118768589"; db_xref "GeneID:118768589"; gbkey "mRNA"; gene "LOC118768589"; ID ""; gene_name "LOC118768589"; transcript_id "XM_036515370.1"; product "peptidylprolyl isomerase domain and WD repeat-containing protein 1-like"; exon_number "9"; model_evidence "Supporting evidence includes similarity to: 11 Proteins, and 100% coverage of the annotated genomic feature by RNAseq alignments, including 44 samples with support for all annotated introns";
NC_043026.1	Gnomon	exon	14991035	14991117	.	+	.	gene_id "LOC118768589"; db_xref "GeneID:118768589"; gbkey "mRNA"; gene "LOC118768589"; ID ""; gene_name "LOC118768589"; transcript_id "XM_036515370.1"; product "peptidylprolyl isomerase domain and WD repeat-containing protein 1-like"; exon_number "10"; model_evidence "Supporting evidence includes similarity to: 11 Proteins, and 100% coverage of the annotated genomic feature by RNAseq alignments, including 44 samples with support for all annotated introns";
NC_043026.1	Gnomon	exon	14991941	14992053	.	+	.	gene_id "LOC118768589"; db_xref "GeneID:118768589"; gbkey "mRNA"; gene "LOC118768589"; ID ""; gene_name "LOC118768589"; transcript_id "XM_036515370.1"; product "peptidylprolyl isomerase domain and WD repeat-containing protein 1-like"; exon_number "11"; model_evidence "Supporting evidence includes similarity to: 11 Proteins, and 100% coverage of the annotated genomic feature by RNAseq alignments, including 44 samples with support for all annotated introns";
NC_043026.1	Gnomon	exon	14994867	14995018	.	+	.	gene_id "LOC118768589"; db_xref "GeneID:118768589"; gbkey "mRNA"; gene "LOC118768589"; ID ""; gene_name "LOC118768589"; transcript_id "XM_036515370.1"; product "peptidylprolyl isomerase domain and WD repeat-containing protein 1-like"; exon_number "12"; model_evidence "Supporting evidence includes similarity to: 11 Proteins, and 100% coverage of the annotated genomic feature by RNAseq alignments, including 44 samples with support for all annotated introns";
NC_043026.1	Gnomon	exon	14997174	14997564	.	+	.	gene_id "LOC118768589"; db_xref "GeneID:118768589"; gbkey "mRNA"; gene "LOC118768589"; ID ""; gene_name "LOC118768589"; transcript_id "XM_036515370.1"; product "peptidylprolyl isomerase domain and WD repeat-containing protein 1-like"; exon_number "13"; model_evidence "Supporting evidence includes similarity to: 11 Proteins, and 100% coverage of the annotated genomic feature by RNAseq alignments, including 44 samples with support for all annotated introns";
NC_043026.1	Gnomon	start_codon	14977680	14977682	.	+	0	gene_id "LOC118768589"; db_xref "GeneID:118768589"; gbkey "CDS"; gene "LOC118768589"; ID ""; gene_name "LOC118768589"; transcript_id "XM_036515370.1"; product "peptidylprolyl isomerase domain and WD repeat-containing protein 1-like"; protein_id "XP_036371263.1"; exon_number "1";
NC_043026.1	Gnomon	stop_codon	14997315	14997317	.	+	0	gene_id "LOC118768589"; db_xref "GeneID:118768589"; gbkey "CDS"; gene "LOC118768589"; ID ""; gene_name "LOC118768589"; transcript_id "XM_036515370.1"; product "peptidylprolyl isomerase domain and WD repeat-containing protein 1-like"; protein_id "XP_036371263.1"; exon_number "13";
NC_043026.1	Gnomon	gene	15005276	15061437	.	-	.	gene_id "LOC118768590"; db_xref "GeneID:118768590"; gbkey "Gene"; gene "LOC118768590"; gene_biotype "protein_coding"; ID ""; gene_name "LOC118768590";
NC_043026.1	PBRI~FLAMseq	transcript	15005276	15061437	.	-	.	gene_id "LOC118768590"; ID ""; gene_name "LOC118768590"; transcript_id "FLAMseq_ext~G59301.2"; uniq_trans_id "G59301.2"; three_prime_ext "51058";
NC_043026.1	PBRI~FLAMseq	exon	15056334	15059613	.	-	.	gene_id "LOC118768590"; ID ""; gene_name "LOC118768590"; transcript_id "FLAMseq_ext~G59301.2"; exon_number "2"; uniq_trans_id "G59301.2";
NC_043026.1	PBRI~FLAMseq	exon	15061294	15061437	.	-	.	gene_id "LOC118768590"; ID ""; gene_name "LOC118768590"; transcript_id "FLAMseq_ext~G59301.2"; exon_number "1"; uniq_trans_id "G59301.2";
NC_043026.1	PBRI~FLAMseq	exon	15005276	15059613	.	-	.	gene_id "LOC118768590"; ID ""; gene_name "LOC118768590"; transcript_id "FLAMseq_ext~G59301.2"; exon_number "2"; uniq_trans_id "G59301.2"; three_prime_ext "51058";
NC_043026.1	PBRI	transcript	15056334	15061437	.	-	.	gene_id "LOC118768590"; ID ""; gene_name "LOC118768590"; transcript_id "G59301.2"; uniq_trans_id "G59301.2";
NC_043026.1	PBRI	exon	15056334	15059613	.	-	.	gene_id "LOC118768590"; ID ""; gene_name "LOC118768590"; transcript_id "G59301.2"; exon_number "2"; uniq_trans_id "G59301.2";
NC_043026.1	PBRI	exon	15061294	15061437	.	-	.	gene_id "LOC118768590"; ID ""; gene_name "LOC118768590"; transcript_id "G59301.2"; exon_number "1"; uniq_trans_id "G59301.2";
NC_043026.1	Gnomon	transcript	15056882	15061390	.	-	.	gene_id "LOC118768590"; ID "XM_036515371.1"; gene_name "LOC118768590"; transcript_id "XM_036515371.1";
NC_043026.1	Gnomon	CDS	15057059	15057238	.	-	0	gene_id "LOC118768590"; db_xref "GeneID:118768590"; gbkey "CDS"; gene "LOC118768590"; ID ""; gene_name "LOC118768590"; transcript_id "XM_036515371.1"; product "zinc finger protein OZF-like"; protein_id "XP_036371264.1"; exon_number "5";
NC_043026.1	Gnomon	CDS	15057323	15057649	.	-	0	gene_id "LOC118768590"; db_xref "GeneID:118768590"; gbkey "CDS"; gene "LOC118768590"; ID ""; gene_name "LOC118768590"; transcript_id "XM_036515371.1"; product "zinc finger protein OZF-like"; protein_id "XP_036371264.1"; exon_number "4";
NC_043026.1	Gnomon	CDS	15058154	15059077	.	-	0	gene_id "LOC118768590"; db_xref "GeneID:118768590"; gbkey "CDS"; gene "LOC118768590"; ID ""; gene_name "LOC118768590"; transcript_id "XM_036515371.1"; product "zinc finger protein OZF-like"; protein_id "XP_036371264.1"; exon_number "3";
NC_043026.1	Gnomon	exon	15056882	15057238	.	-	.	gene_id "LOC118768590"; db_xref "GeneID:118768590"; gbkey "mRNA"; gene "LOC118768590"; ID ""; gene_name "LOC118768590"; transcript_id "XM_036515371.1"; product "zinc finger protein OZF-like"; exon_number "5"; model_evidence "Supporting evidence includes similarity to: 100% coverage of the annotated genomic feature by RNAseq alignments";
NC_043026.1	Gnomon	exon	15057323	15057649	.	-	.	gene_id "LOC118768590"; db_xref "GeneID:118768590"; gbkey "mRNA"; gene "LOC118768590"; ID ""; gene_name "LOC118768590"; transcript_id "XM_036515371.1"; product "zinc finger protein OZF-like"; exon_number "4"; model_evidence "Supporting evidence includes similarity to: 100% coverage of the annotated genomic feature by RNAseq alignments";
NC_043026.1	Gnomon	exon	15058154	15059613	.	-	.	gene_id "LOC118768590"; db_xref "GeneID:118768590"; gbkey "mRNA"; gene "LOC118768590"; ID ""; gene_name "LOC118768590"; transcript_id "XM_036515371.1"; product "zinc finger protein OZF-like"; exon_number "3"; model_evidence "Supporting evidence includes similarity to: 100% coverage of the annotated genomic feature by RNAseq alignments";
NC_043026.1	Gnomon	exon	15060853	15060947	.	-	.	gene_id "LOC118768590"; db_xref "GeneID:118768590"; gbkey "mRNA"; gene "LOC118768590"; ID ""; gene_name "LOC118768590"; transcript_id "XM_036515371.1"; product "zinc finger protein OZF-like"; exon_number "2"; model_evidence "Supporting evidence includes similarity to: 100% coverage of the annotated genomic feature by RNAseq alignments";
NC_043026.1	Gnomon	exon	15061294	15061390	.	-	.	gene_id "LOC118768590"; db_xref "GeneID:118768590"; gbkey "mRNA"; gene "LOC118768590"; ID ""; gene_name "LOC118768590"; transcript_id "XM_036515371.1"; product "zinc finger protein OZF-like"; exon_number "1"; model_evidence "Supporting evidence includes similarity to: 100% coverage of the annotated genomic feature by RNAseq alignments";
NC_043026.1	Gnomon	start_codon	15059075	15059077	.	-	0	gene_id "LOC118768590"; db_xref "GeneID:118768590"; gbkey "CDS"; gene "LOC118768590"; ID ""; gene_name "LOC118768590"; transcript_id "XM_036515371.1"; product "zinc finger protein OZF-like"; protein_id "XP_036371264.1"; exon_number "3";
NC_043026.1	Gnomon	stop_codon	15057056	15057058	.	-	0	gene_id "LOC118768590"; db_xref "GeneID:118768590"; gbkey "CDS"; gene "LOC118768590"; ID ""; gene_name "LOC118768590"; transcript_id "XM_036515371.1"; product "zinc finger protein OZF-like"; protein_id "XP_036371264.1"; exon_number "5";
NC_043026.1	Gnomon	gene	15013413	15051106	.	+	.	gene_id "LOC118768591"; db_xref "GeneID:118768591"; gbkey "Gene"; gene "LOC118768591"; gene_biotype "protein_coding"; ID ""; gene_name "LOC118768591";
NC_043026.1	Gnomon~FLAMseq	transcript	15013413	15051106	.	+	.	gene_id "LOC118768591"; ID "XM_036515372.1"; gene_name "LOC118768591"; transcript_id "FLAMseq_ext~XM_036515372.1"; three_prime_ext "36882";
NC_043026.1	Gnomon~FLAMseq	exon	15013413	15013607	.	+	.	gene_id "LOC118768591"; db_xref "GeneID:118768591"; gbkey "mRNA"; gene "LOC118768591"; ID ""; gene_name "LOC118768591"; transcript_id "FLAMseq_ext~XM_036515372.1"; product "uncharacterized LOC118768591"; exon_number "1"; model_evidence "Supporting evidence includes similarity to: 100% coverage of the annotated genomic feature by RNAseq alignments, including 16 samples with support for all annotated introns";
NC_043026.1	Gnomon~FLAMseq	exon	15013638	15014224	.	+	.	gene_id "LOC118768591"; db_xref "GeneID:118768591"; gbkey "mRNA"; gene "LOC118768591"; ID ""; gene_name "LOC118768591"; transcript_id "FLAMseq_ext~XM_036515372.1"; product "uncharacterized LOC118768591"; exon_number "2"; model_evidence "Supporting evidence includes similarity to: 100% coverage of the annotated genomic feature by RNAseq alignments, including 16 samples with support for all annotated introns";
NC_043026.1	Gnomon~FLAMseq	exon	15013638	15051106	.	+	.	gene_id "LOC118768591"; db_xref "GeneID:118768591"; gbkey "mRNA"; gene "LOC118768591"; ID ""; gene_name "LOC118768591"; transcript_id "FLAMseq_ext~XM_036515372.1"; product ""; exon_number "2"; model_evidence "Supporting evidence includes similarity to: 100% coverage of the annotated genomic feature by RNAseq alignments"; three_prime_ext "36882";
NC_043026.1	Gnomon	transcript	15013413	15014224	.	+	.	gene_id "LOC118768591"; ID "XM_036515372.1"; gene_name "LOC118768591"; transcript_id "XM_036515372.1";
NC_043026.1	Gnomon	CDS	15013461	15013607	.	+	0	gene_id "LOC118768591"; db_xref "GeneID:118768591"; gbkey "CDS"; gene "LOC118768591"; ID ""; gene_name "LOC118768591"; transcript_id "XM_036515372.1"; product "uncharacterized protein LOC118768591"; protein_id "XP_036371265.1"; exon_number "1";
NC_043026.1	Gnomon	CDS	15013638	15014216	.	+	0	gene_id "LOC118768591"; db_xref "GeneID:118768591"; gbkey "CDS"; gene "LOC118768591"; ID ""; gene_name "LOC118768591"; transcript_id "XM_036515372.1"; product "uncharacterized protein LOC118768591"; protein_id "XP_036371265.1"; exon_number "2";
NC_043026.1	Gnomon	exon	15013413	15013607	.	+	.	gene_id "LOC118768591"; db_xref "GeneID:118768591"; gbkey "mRNA"; gene "LOC118768591"; ID ""; gene_name "LOC118768591"; transcript_id "XM_036515372.1"; product "uncharacterized LOC118768591"; exon_number "1"; model_evidence "Supporting evidence includes similarity to: 100% coverage of the annotated genomic feature by RNAseq alignments, including 16 samples with support for all annotated introns";
NC_043026.1	Gnomon	exon	15013638	15014224	.	+	.	gene_id "LOC118768591"; db_xref "GeneID:118768591"; gbkey "mRNA"; gene "LOC118768591"; ID ""; gene_name "LOC118768591"; transcript_id "XM_036515372.1"; product "uncharacterized LOC118768591"; exon_number "2"; model_evidence "Supporting evidence includes similarity to: 100% coverage of the annotated genomic feature by RNAseq alignments, including 16 samples with support for all annotated introns";
NC_043026.1	Gnomon	start_codon	15013461	15013463	.	+	0	gene_id "LOC118768591"; db_xref "GeneID:118768591"; gbkey "CDS"; gene "LOC118768591"; ID ""; gene_name "LOC118768591"; transcript_id "XM_036515372.1"; product "uncharacterized protein LOC118768591"; protein_id "XP_036371265.1"; exon_number "1";
NC_043026.1	Gnomon	stop_codon	15014217	15014219	.	+	0	gene_id "LOC118768591"; db_xref "GeneID:118768591"; gbkey "CDS"; gene "LOC118768591"; ID ""; gene_name "LOC118768591"; transcript_id "XM_036515372.1"; product "uncharacterized protein LOC118768591"; protein_id "XP_036371265.1"; exon_number "2";
NC_043026.1	Gnomon	gene	15084323	15085141	.	-	.	gene_id "LOC118768592"; db_xref "GeneID:118768592"; gbkey "Gene"; gene "LOC118768592"; gene_biotype "protein_coding"; ID ""; gene_name "LOC118768592";
NC_043026.1	Gnomon	transcript	15084323	15085141	.	-	.	gene_id "LOC118768592"; ID "XM_036515373.1"; gene_name "LOC118768592"; transcript_id "XM_036515373.1";
NC_043026.1	Gnomon	CDS	15084339	15084917	.	-	0	gene_id "LOC118768592"; db_xref "GeneID:118768592"; gbkey "CDS"; gene "LOC118768592"; ID ""; gene_name "LOC118768592"; transcript_id "XM_036515373.1"; product "uncharacterized protein LOC118768592"; protein_id "XP_036371266.1"; exon_number "2";
NC_043026.1	Gnomon	CDS	15084948	15085094	.	-	0	gene_id "LOC118768592"; db_xref "GeneID:118768592"; gbkey "CDS"; gene "LOC118768592"; ID ""; gene_name "LOC118768592"; transcript_id "XM_036515373.1"; product "uncharacterized protein LOC118768592"; protein_id "XP_036371266.1"; exon_number "1";
NC_043026.1	Gnomon	exon	15084323	15084917	.	-	.	gene_id "LOC118768592"; db_xref "GeneID:118768592"; gbkey "mRNA"; gene "LOC118768592"; ID ""; gene_name "LOC118768592"; transcript_id "XM_036515373.1"; product "uncharacterized LOC118768592"; exon_number "2"; model_evidence "Supporting evidence includes similarity to: 100% coverage of the annotated genomic feature by RNAseq alignments, including 16 samples with support for all annotated introns";
NC_043026.1	Gnomon	exon	15084948	15085141	.	-	.	gene_id "LOC118768592"; db_xref "GeneID:118768592"; gbkey "mRNA"; gene "LOC118768592"; ID ""; gene_name "LOC118768592"; transcript_id "XM_036515373.1"; product "uncharacterized LOC118768592"; exon_number "1"; model_evidence "Supporting evidence includes similarity to: 100% coverage of the annotated genomic feature by RNAseq alignments, including 16 samples with support for all annotated introns";
NC_043026.1	Gnomon	start_codon	15085092	15085094	.	-	0	gene_id "LOC118768592"; db_xref "GeneID:118768592"; gbkey "CDS"; gene "LOC118768592"; ID ""; gene_name "LOC118768592"; transcript_id "XM_036515373.1"; product "uncharacterized protein LOC118768592"; protein_id "XP_036371266.1"; exon_number "1";
NC_043026.1	Gnomon	stop_codon	15084336	15084338	.	-	0	gene_id "LOC118768592"; db_xref "GeneID:118768592"; gbkey "CDS"; gene "LOC118768592"; ID ""; gene_name "LOC118768592"; transcript_id "XM_036515373.1"; product "uncharacterized protein LOC118768592"; protein_id "XP_036371266.1"; exon_number "2";
NC_043026.1	Gnomon	gene	15091197	15104368	.	-	.	gene_id "LOC118768593"; db_xref "GeneID:118768593"; gbkey "Gene"; gene "LOC118768593"; gene_biotype "lncRNA"; ID ""; gene_name "LOC118768593";
NC_043026.1	Gnomon	transcript	15091197	15104368	.	-	.	gene_id "LOC118768593"; ID "XR_005004390.1"; gene_name "LOC118768593"; transcript_id "XR_005004390.1";
NC_043026.1	Gnomon	exon	15091197	15091230	.	-	.	gene_id "LOC118768593"; db_xref "GeneID:118768593"; gbkey "ncRNA"; gene "LOC118768593"; ID ""; gene_name "LOC118768593"; transcript_id "XR_005004390.1"; product "uncharacterized LOC118768593"; exon_number "3"; model_evidence "Supporting evidence includes similarity to: 100% coverage of the annotated genomic feature by RNAseq alignments, including 8 samples with support for all annotated introns";
NC_043026.1	Gnomon	exon	15101750	15102030	.	-	.	gene_id "LOC118768593"; db_xref "GeneID:118768593"; gbkey "ncRNA"; gene "LOC118768593"; ID ""; gene_name "LOC118768593"; transcript_id "XR_005004390.1"; product "uncharacterized LOC118768593"; exon_number "2"; model_evidence "Supporting evidence includes similarity to: 100% coverage of the annotated genomic feature by RNAseq alignments, including 8 samples with support for all annotated introns";
NC_043026.1	Gnomon	exon	15104186	15104368	.	-	.	gene_id "LOC118768593"; db_xref "GeneID:118768593"; gbkey "ncRNA"; gene "LOC118768593"; ID ""; gene_name "LOC118768593"; transcript_id "XR_005004390.1"; product "uncharacterized LOC118768593"; exon_number "1"; model_evidence "Supporting evidence includes similarity to: 100% coverage of the annotated genomic feature by RNAseq alignments, including 8 samples with support for all annotated introns";
NC_043026.1	Gnomon	gene	2459020	2481947	.	+	.	gene_id "LOC118768594"; db_xref "GeneID:118768594"; gbkey "Gene"; gene "LOC118768594"; gene_biotype "protein_coding"; ID ""; gene_name "LOC118768594";
NC_043026.1	Gnomon~FLAMseq	transcript	2459020	2481947	.	+	.	gene_id "LOC118768594"; ID "XM_036515374.1"; gene_name "LOC118768594"; transcript_id "FLAMseq_ext~XM_036515374.1"; three_prime_ext "3975";
NC_043026.1	Gnomon~FLAMseq	exon	2459020	2461538	.	+	.	gene_id "LOC118768594"; db_xref "GeneID:118768594"; gbkey "mRNA"; gene "LOC118768594"; ID ""; gene_name "LOC118768594"; transcript_id "FLAMseq_ext~XM_036515374.1"; product "putative uncharacterized protein DDB_G0282133"; exon_number "1"; model_evidence "Supporting evidence includes similarity to: 100% coverage of the annotated genomic feature by RNAseq alignments, including 5 samples with support for all annotated introns";
NC_043026.1	Gnomon~FLAMseq	exon	2471986	2472075	.	+	.	gene_id "LOC118768594"; db_xref "GeneID:118768594"; gbkey "mRNA"; gene "LOC118768594"; ID ""; gene_name "LOC118768594"; transcript_id "FLAMseq_ext~XM_036515374.1"; product "putative uncharacterized protein DDB_G0282133"; exon_number "2"; model_evidence "Supporting evidence includes similarity to: 100% coverage of the annotated genomic feature by RNAseq alignments, including 5 samples with support for all annotated introns";
NC_043026.1	Gnomon~FLAMseq	exon	2477452	2477972	.	+	.	gene_id "LOC118768594"; db_xref "GeneID:118768594"; gbkey "mRNA"; gene "LOC118768594"; ID ""; gene_name "LOC118768594"; transcript_id "FLAMseq_ext~XM_036515374.1"; product "putative uncharacterized protein DDB_G0282133"; exon_number "3"; model_evidence "Supporting evidence includes similarity to: 100% coverage of the annotated genomic feature by RNAseq alignments, including 5 samples with support for all annotated introns";
NC_043026.1	Gnomon~FLAMseq	exon	2477452	2481947	.	+	.	gene_id "LOC118768594"; db_xref "GeneID:118768594"; gbkey "mRNA"; gene "LOC118768594"; ID ""; gene_name "LOC118768594"; transcript_id "FLAMseq_ext~XM_036515374.1"; product ""; exon_number "3"; model_evidence "Supporting evidence includes similarity to: 100% coverage of the annotated genomic feature by RNAseq alignments"; three_prime_ext "3975";
NC_043026.1	Gnomon	transcript	2459020	2477972	.	+	.	gene_id "LOC118768594"; ID "XM_036515374.1"; gene_name "LOC118768594"; transcript_id "XM_036515374.1";
NC_043026.1	Gnomon	CDS	2459069	2461538	.	+	0	gene_id "LOC118768594"; db_xref "GeneID:118768594"; gbkey "CDS"; gene "LOC118768594"; ID ""; gene_name "LOC118768594"; transcript_id "XM_036515374.1"; product "putative uncharacterized protein DDB_G0282133"; protein_id "XP_036371267.1"; exon_number "1";
NC_043026.1	Gnomon	CDS	2471986	2472075	.	+	2	gene_id "LOC118768594"; db_xref "GeneID:118768594"; gbkey "CDS"; gene "LOC118768594"; ID ""; gene_name "LOC118768594"; transcript_id "XM_036515374.1"; product "putative uncharacterized protein DDB_G0282133"; protein_id "XP_036371267.1"; exon_number "2";
NC_043026.1	Gnomon	CDS	2477452	2477570	.	+	2	gene_id "LOC118768594"; db_xref "GeneID:118768594"; gbkey "CDS"; gene "LOC118768594"; ID ""; gene_name "LOC118768594"; transcript_id "XM_036515374.1"; product "putative uncharacterized protein DDB_G0282133"; protein_id "XP_036371267.1"; exon_number "3";
NC_043026.1	Gnomon	exon	2459020	2461538	.	+	.	gene_id "LOC118768594"; db_xref "GeneID:118768594"; gbkey "mRNA"; gene "LOC118768594"; ID ""; gene_name "LOC118768594"; transcript_id "XM_036515374.1"; product "putative uncharacterized protein DDB_G0282133"; exon_number "1"; model_evidence "Supporting evidence includes similarity to: 100% coverage of the annotated genomic feature by RNAseq alignments, including 5 samples with support for all annotated introns";
NC_043026.1	Gnomon	exon	2471986	2472075	.	+	.	gene_id "LOC118768594"; db_xref "GeneID:118768594"; gbkey "mRNA"; gene "LOC118768594"; ID ""; gene_name "LOC118768594"; transcript_id "XM_036515374.1"; product "putative uncharacterized protein DDB_G0282133"; exon_number "2"; model_evidence "Supporting evidence includes similarity to: 100% coverage of the annotated genomic feature by RNAseq alignments, including 5 samples with support for all annotated introns";
NC_043026.1	Gnomon	exon	2477452	2477972	.	+	.	gene_id "LOC118768594"; db_xref "GeneID:118768594"; gbkey "mRNA"; gene "LOC118768594"; ID ""; gene_name "LOC118768594"; transcript_id "XM_036515374.1"; product "putative uncharacterized protein DDB_G0282133"; exon_number "3"; model_evidence "Supporting evidence includes similarity to: 100% coverage of the annotated genomic feature by RNAseq alignments, including 5 samples with support for all annotated introns";
NC_043026.1	Gnomon	start_codon	2459069	2459071	.	+	0	gene_id "LOC118768594"; db_xref "GeneID:118768594"; gbkey "CDS"; gene "LOC118768594"; ID ""; gene_name "LOC118768594"; transcript_id "XM_036515374.1"; product "putative uncharacterized protein DDB_G0282133"; protein_id "XP_036371267.1"; exon_number "1";
NC_043026.1	Gnomon	stop_codon	2477571	2477573	.	+	0	gene_id "LOC118768594"; db_xref "GeneID:118768594"; gbkey "CDS"; gene "LOC118768594"; ID ""; gene_name "LOC118768594"; transcript_id "XM_036515374.1"; product "putative uncharacterized protein DDB_G0282133"; protein_id "XP_036371267.1"; exon_number "3";
NC_043026.1	Gnomon	gene	7939211	7939871	.	+	.	gene_id "LOC118768595"; db_xref "GeneID:118768595"; gbkey "Gene"; gene "LOC118768595"; gene_biotype "lncRNA"; ID ""; gene_name "LOC118768595";
NC_043026.1	Gnomon	transcript	7939211	7939871	.	+	.	gene_id "LOC118768595"; ID "XR_005004391.1"; gene_name "LOC118768595"; transcript_id "XR_005004391.1";
NC_043026.1	Gnomon	exon	7939211	7939245	.	+	.	gene_id "LOC118768595"; db_xref "GeneID:118768595"; gbkey "ncRNA"; gene "LOC118768595"; ID ""; gene_name "LOC118768595"; transcript_id "XR_005004391.1"; product "uncharacterized LOC118768595"; exon_number "1"; model_evidence "Supporting evidence includes similarity to: 100% coverage of the annotated genomic feature by RNAseq alignments, including 4 samples with support for all annotated introns";
NC_043026.1	Gnomon	exon	7939614	7939675	.	+	.	gene_id "LOC118768595"; db_xref "GeneID:118768595"; gbkey "ncRNA"; gene "LOC118768595"; ID ""; gene_name "LOC118768595"; transcript_id "XR_005004391.1"; product "uncharacterized LOC118768595"; exon_number "2"; model_evidence "Supporting evidence includes similarity to: 100% coverage of the annotated genomic feature by RNAseq alignments, including 4 samples with support for all annotated introns";
NC_043026.1	Gnomon	exon	7939737	7939871	.	+	.	gene_id "LOC118768595"; db_xref "GeneID:118768595"; gbkey "ncRNA"; gene "LOC118768595"; ID ""; gene_name "LOC118768595"; transcript_id "XR_005004391.1"; product "uncharacterized LOC118768595"; exon_number "3"; model_evidence "Supporting evidence includes similarity to: 100% coverage of the annotated genomic feature by RNAseq alignments, including 4 samples with support for all annotated introns";
NC_043026.1	Gnomon	gene	2421815	2425046	.	+	.	gene_id "LOC118768596"; db_xref "GeneID:118768596"; gbkey "Gene"; gene "LOC118768596"; gene_biotype "lncRNA"; ID ""; gene_name "LOC118768596";
NC_043026.1	Gnomon	transcript	2421815	2425046	.	+	.	gene_id "LOC118768596"; ID "XR_005004392.1"; gene_name "LOC118768596"; transcript_id "XR_005004392.1";
NC_043026.1	Gnomon	exon	2421815	2422006	.	+	.	gene_id "LOC118768596"; db_xref "GeneID:118768596"; gbkey "ncRNA"; gene "LOC118768596"; ID ""; gene_name "LOC118768596"; transcript_id "XR_005004392.1"; product "uncharacterized LOC118768596"; exon_number "1"; model_evidence "Supporting evidence includes similarity to: 100% coverage of the annotated genomic feature by RNAseq alignments, including 6 samples with support for all annotated introns";
NC_043026.1	Gnomon	exon	2422564	2422570	.	+	.	gene_id "LOC118768596"; db_xref "GeneID:118768596"; gbkey "ncRNA"; gene "LOC118768596"; ID ""; gene_name "LOC118768596"; transcript_id "XR_005004392.1"; product "uncharacterized LOC118768596"; exon_number "2"; model_evidence "Supporting evidence includes similarity to: 100% coverage of the annotated genomic feature by RNAseq alignments, including 6 samples with support for all annotated introns";
NC_043026.1	Gnomon	exon	2425036	2425046	.	+	.	gene_id "LOC118768596"; db_xref "GeneID:118768596"; gbkey "ncRNA"; gene "LOC118768596"; ID ""; gene_name "LOC118768596"; transcript_id "XR_005004392.1"; product "uncharacterized LOC118768596"; exon_number "3"; model_evidence "Supporting evidence includes similarity to: 100% coverage of the annotated genomic feature by RNAseq alignments, including 6 samples with support for all annotated introns";
NC_043026.1	Gnomon	gene	4416475	4444255	.	-	.	gene_id "LOC118768597"; db_xref "GeneID:118768597"; gbkey "Gene"; gene "LOC118768597"; gene_biotype "protein_coding"; ID ""; gene_name "LOC118768597";
NC_043026.1	Gnomon~FLAMseq	transcript	4416475	4444255	.	-	.	gene_id "LOC118768597"; ID "XM_036515378.1"; gene_name "LOC118768597"; transcript_id "FLAMseq_ext~XM_036515378.1"; three_prime_ext "5608";
NC_043026.1	Gnomon~FLAMseq	exon	4422083	4422961	.	-	.	gene_id "LOC118768597"; db_xref "GeneID:118768597"; gbkey "mRNA"; gene "LOC118768597"; ID ""; gene_name "LOC118768597"; transcript_id "FLAMseq_ext~XM_036515378.1"; product "zinc finger protein 239-like, transcript variant X1"; exon_number "3"; model_evidence "Supporting evidence includes similarity to: 100% coverage of the annotated genomic feature by RNAseq alignments, including 5 samples with support for all annotated introns";
NC_043026.1	Gnomon~FLAMseq	exon	4440577	4440838	.	-	.	gene_id "LOC118768597"; db_xref "GeneID:118768597"; gbkey "mRNA"; gene "LOC118768597"; ID ""; gene_name "LOC118768597"; transcript_id "FLAMseq_ext~XM_036515378.1"; product "zinc finger protein 239-like, transcript variant X1"; exon_number "2"; model_evidence "Supporting evidence includes similarity to: 100% coverage of the annotated genomic feature by RNAseq alignments, including 5 samples with support for all annotated introns";
NC_043026.1	Gnomon~FLAMseq	exon	4443709	4444255	.	-	.	gene_id "LOC118768597"; db_xref "GeneID:118768597"; gbkey "mRNA"; gene "LOC118768597"; ID ""; gene_name "LOC118768597"; transcript_id "FLAMseq_ext~XM_036515378.1"; product "zinc finger protein 239-like, transcript variant X1"; exon_number "1"; model_evidence "Supporting evidence includes similarity to: 100% coverage of the annotated genomic feature by RNAseq alignments, including 5 samples with support for all annotated introns";
NC_043026.1	Gnomon~FLAMseq	exon	4416475	4422961	.	-	.	gene_id "LOC118768597"; db_xref "GeneID:118768597"; gbkey "mRNA"; gene "LOC118768597"; ID ""; gene_name "LOC118768597"; transcript_id "FLAMseq_ext~XM_036515378.1"; product "zinc finger protein 239-like"; exon_number "3"; model_evidence "Supporting evidence includes similarity to: 100% coverage of the annotated genomic feature by RNAseq alignments"; three_prime_ext "5608";
NC_043026.1	Gnomon	transcript	4422083	4444255	.	-	.	gene_id "LOC118768597"; ID "XM_036515378.1"; gene_name "LOC118768597"; transcript_id "XM_036515378.1";
NC_043026.1	Gnomon	CDS	4422318	4422961	.	-	2	gene_id "LOC118768597"; db_xref "GeneID:118768597"; gbkey "CDS"; gene "LOC118768597"; ID ""; gene_name "LOC118768597"; transcript_id "XM_036515378.1"; product "zinc finger protein 239-like isoform X1"; protein_id "XP_036371271.1"; exon_number "3";
NC_043026.1	Gnomon	CDS	4440577	4440838	.	-	0	gene_id "LOC118768597"; db_xref "GeneID:118768597"; gbkey "CDS"; gene "LOC118768597"; ID ""; gene_name "LOC118768597"; transcript_id "XM_036515378.1"; product "zinc finger protein 239-like isoform X1"; protein_id "XP_036371271.1"; exon_number "2";
NC_043026.1	Gnomon	CDS	4443709	4443960	.	-	0	gene_id "LOC118768597"; db_xref "GeneID:118768597"; gbkey "CDS"; gene "LOC118768597"; ID ""; gene_name "LOC118768597"; transcript_id "XM_036515378.1"; product "zinc finger protein 239-like isoform X1"; protein_id "XP_036371271.1"; exon_number "1";
NC_043026.1	Gnomon	exon	4422083	4422961	.	-	.	gene_id "LOC118768597"; db_xref "GeneID:118768597"; gbkey "mRNA"; gene "LOC118768597"; ID ""; gene_name "LOC118768597"; transcript_id "XM_036515378.1"; product "zinc finger protein 239-like, transcript variant X1"; exon_number "3"; model_evidence "Supporting evidence includes similarity to: 100% coverage of the annotated genomic feature by RNAseq alignments, including 5 samples with support for all annotated introns";
NC_043026.1	Gnomon	exon	4440577	4440838	.	-	.	gene_id "LOC118768597"; db_xref "GeneID:118768597"; gbkey "mRNA"; gene "LOC118768597"; ID ""; gene_name "LOC118768597"; transcript_id "XM_036515378.1"; product "zinc finger protein 239-like, transcript variant X1"; exon_number "2"; model_evidence "Supporting evidence includes similarity to: 100% coverage of the annotated genomic feature by RNAseq alignments, including 5 samples with support for all annotated introns";
NC_043026.1	Gnomon	exon	4443709	4444255	.	-	.	gene_id "LOC118768597"; db_xref "GeneID:118768597"; gbkey "mRNA"; gene "LOC118768597"; ID ""; gene_name "LOC118768597"; transcript_id "XM_036515378.1"; product "zinc finger protein 239-like, transcript variant X1"; exon_number "1"; model_evidence "Supporting evidence includes similarity to: 100% coverage of the annotated genomic feature by RNAseq alignments, including 5 samples with support for all annotated introns";
NC_043026.1	Gnomon	start_codon	4443958	4443960	.	-	0	gene_id "LOC118768597"; db_xref "GeneID:118768597"; gbkey "CDS"; gene "LOC118768597"; ID ""; gene_name "LOC118768597"; transcript_id "XM_036515378.1"; product "zinc finger protein 239-like isoform X1"; protein_id "XP_036371271.1"; exon_number "1";
NC_043026.1	Gnomon	stop_codon	4422315	4422317	.	-	0	gene_id "LOC118768597"; db_xref "GeneID:118768597"; gbkey "CDS"; gene "LOC118768597"; ID ""; gene_name "LOC118768597"; transcript_id "XM_036515378.1"; product "zinc finger protein 239-like isoform X1"; protein_id "XP_036371271.1"; exon_number "3";
NC_043026.1	Gnomon	transcript	4422083	4441696	.	-	.	gene_id "LOC118768597"; ID "XM_036515379.1"; gene_name "LOC118768597"; transcript_id "XM_036515379.1";
NC_043026.1	Gnomon	CDS	4422318	4422961	.	-	2	gene_id "LOC118768597"; db_xref "GeneID:118768597"; gbkey "CDS"; gene "LOC118768597"; ID ""; gene_name "LOC118768597"; transcript_id "XM_036515379.1"; product "zinc finger protein 239-like isoform X2"; protein_id "XP_036371272.1"; exon_number "3";
NC_043026.1	Gnomon	CDS	4440577	4440873	.	-	2	gene_id "LOC118768597"; db_xref "GeneID:118768597"; gbkey "CDS"; gene "LOC118768597"; ID ""; gene_name "LOC118768597"; transcript_id "XM_036515379.1"; product "zinc finger protein 239-like isoform X2"; protein_id "XP_036371272.1"; exon_number "2";
NC_043026.1	Gnomon	CDS	4441040	4441097	.	-	0	gene_id "LOC118768597"; db_xref "GeneID:118768597"; gbkey "CDS"; gene "LOC118768597"; ID ""; gene_name "LOC118768597"; transcript_id "XM_036515379.1"; product "zinc finger protein 239-like isoform X2"; protein_id "XP_036371272.1"; exon_number "1";
NC_043026.1	Gnomon	exon	4422083	4422961	.	-	.	gene_id "LOC118768597"; db_xref "GeneID:118768597"; gbkey "mRNA"; gene "LOC118768597"; ID ""; gene_name "LOC118768597"; transcript_id "XM_036515379.1"; product "zinc finger protein 239-like, transcript variant X2"; exon_number "3"; model_evidence "Supporting evidence includes similarity to: 100% coverage of the annotated genomic feature by RNAseq alignments, including 2 samples with support for all annotated introns";
NC_043026.1	Gnomon	exon	4440577	4440873	.	-	.	gene_id "LOC118768597"; db_xref "GeneID:118768597"; gbkey "mRNA"; gene "LOC118768597"; ID ""; gene_name "LOC118768597"; transcript_id "XM_036515379.1"; product "zinc finger protein 239-like, transcript variant X2"; exon_number "2"; model_evidence "Supporting evidence includes similarity to: 100% coverage of the annotated genomic feature by RNAseq alignments, including 2 samples with support for all annotated introns";
NC_043026.1	Gnomon	exon	4441040	4441696	.	-	.	gene_id "LOC118768597"; db_xref "GeneID:118768597"; gbkey "mRNA"; gene "LOC118768597"; ID ""; gene_name "LOC118768597"; transcript_id "XM_036515379.1"; product "zinc finger protein 239-like, transcript variant X2"; exon_number "1"; model_evidence "Supporting evidence includes similarity to: 100% coverage of the annotated genomic feature by RNAseq alignments, including 2 samples with support for all annotated introns";
NC_043026.1	Gnomon	start_codon	4441095	4441097	.	-	0	gene_id "LOC118768597"; db_xref "GeneID:118768597"; gbkey "CDS"; gene "LOC118768597"; ID ""; gene_name "LOC118768597"; transcript_id "XM_036515379.1"; product "zinc finger protein 239-like isoform X2"; protein_id "XP_036371272.1"; exon_number "1";
NC_043026.1	Gnomon	stop_codon	4422315	4422317	.	-	0	gene_id "LOC118768597"; db_xref "GeneID:118768597"; gbkey "CDS"; gene "LOC118768597"; ID ""; gene_name "LOC118768597"; transcript_id "XM_036515379.1"; product "zinc finger protein 239-like isoform X2"; protein_id "XP_036371272.1"; exon_number "3";
NC_043026.1	Gnomon	gene	5071955	5201883	.	-	.	gene_id "LOC118768598"; db_xref "GeneID:118768598"; gbkey "Gene"; gene "LOC118768598"; gene_biotype "protein_coding"; ID ""; gene_name "LOC118768598";
NC_043026.1	Gnomon~Covext	transcript	5071955	5201883	.	-	.	gene_id "LOC118768598"; ID "XM_036515380.1"; gene_name "LOC118768598"; transcript_id "Covext~XM_036515380.1";
NC_043026.1	Covext	exon	5072176	5073360	.	-	.	gene_id "LOC118768598"; db_xref "GeneID:118768598"; gbkey "mRNA"; gene "LOC118768598"; ID ""; gene_name "LOC118768598"; transcript_id "Covext~XM_036515380.1"; product "uncharacterized LOC118768598"; exon_number "2"; model_evidence "Supporting evidence includes similarity to: 100% coverage of the annotated genomic feature by RNAseq alignments, including 3 samples with support for all annotated introns";
NC_043026.1	Covext	exon	5201727	5201883	.	-	.	gene_id "LOC118768598"; db_xref "GeneID:118768598"; gbkey "mRNA"; gene "LOC118768598"; ID ""; gene_name "LOC118768598"; transcript_id "Covext~XM_036515380.1"; product "uncharacterized LOC118768598"; exon_number "1"; model_evidence "Supporting evidence includes similarity to: 100% coverage of the annotated genomic feature by RNAseq alignments, including 3 samples with support for all annotated introns";
NC_043026.1	Covext	exon	5071955	5073360	.	-	.	gene_id "LOC118768598"; db_xref "GeneID:118768598"; gbkey "mRNA"; gene "LOC118768598"; ID ""; gene_name "LOC118768598"; transcript_id "Covext~XM_036515380.1"; product "uncharacterized LOC118768598"; exon_number "2"; model_evidence "Supporting evidence includes similarity to: 100% coverage of the annotated genomic feature by RNAseq alignments, including 3 samples with support for all annotated introns"; three_prime_ext "221";
NC_043026.1	Gnomon	transcript	5072176	5201883	.	-	.	gene_id "LOC118768598"; ID "XM_036515380.1"; gene_name "LOC118768598"; transcript_id "XM_036515380.1";
NC_043026.1	Gnomon	CDS	5072202	5073248	.	-	0	gene_id "LOC118768598"; db_xref "GeneID:118768598"; gbkey "CDS"; gene "LOC118768598"; ID ""; gene_name "LOC118768598"; transcript_id "XM_036515380.1"; product "uncharacterized protein LOC118768598"; protein_id "XP_036371273.1"; exon_number "2";
NC_043026.1	Gnomon	exon	5072176	5073360	.	-	.	gene_id "LOC118768598"; db_xref "GeneID:118768598"; gbkey "mRNA"; gene "LOC118768598"; ID ""; gene_name "LOC118768598"; transcript_id "XM_036515380.1"; product "uncharacterized LOC118768598"; exon_number "2"; model_evidence "Supporting evidence includes similarity to: 100% coverage of the annotated genomic feature by RNAseq alignments, including 3 samples with support for all annotated introns";
NC_043026.1	Gnomon	exon	5201727	5201883	.	-	.	gene_id "LOC118768598"; db_xref "GeneID:118768598"; gbkey "mRNA"; gene "LOC118768598"; ID ""; gene_name "LOC118768598"; transcript_id "XM_036515380.1"; product "uncharacterized LOC118768598"; exon_number "1"; model_evidence "Supporting evidence includes similarity to: 100% coverage of the annotated genomic feature by RNAseq alignments, including 3 samples with support for all annotated introns";
NC_043026.1	Gnomon	start_codon	5073246	5073248	.	-	0	gene_id "LOC118768598"; db_xref "GeneID:118768598"; gbkey "CDS"; gene "LOC118768598"; ID ""; gene_name "LOC118768598"; transcript_id "XM_036515380.1"; product "uncharacterized protein LOC118768598"; protein_id "XP_036371273.1"; exon_number "2";
NC_043026.1	Gnomon	stop_codon	5072199	5072201	.	-	0	gene_id "LOC118768598"; db_xref "GeneID:118768598"; gbkey "CDS"; gene "LOC118768598"; ID ""; gene_name "LOC118768598"; transcript_id "XM_036515380.1"; product "uncharacterized protein LOC118768598"; protein_id "XP_036371273.1"; exon_number "2";
NC_043026.1	Gnomon	gene	5210604	5496928	.	+	.	gene_id "LOC118768599"; db_xref "GeneID:118768599"; gbkey "Gene"; gene "LOC118768599"; gene_biotype "protein_coding"; ID ""; gene_name "LOC118768599";
NC_043026.1	Gnomon	transcript	5210604	5496928	.	+	.	gene_id "LOC118768599"; ID "XM_036515381.1"; gene_name "LOC118768599"; transcript_id "XM_036515381.1";
NC_043026.1	Gnomon	CDS	5488538	5489209	.	+	0	gene_id "LOC118768599"; db_xref "GeneID:118768599"; gbkey "CDS"; gene "LOC118768599"; ID ""; gene_name "LOC118768599"; transcript_id "XM_036515381.1"; product "gastrula zinc finger protein XlCGF7.1-like"; protein_id "XP_036371274.1"; exon_number "2";
NC_043026.1	Gnomon	CDS	5496512	5496799	.	+	0	gene_id "LOC118768599"; db_xref "GeneID:118768599"; gbkey "CDS"; gene "LOC118768599"; ID ""; gene_name "LOC118768599"; transcript_id "XM_036515381.1"; product "gastrula zinc finger protein XlCGF7.1-like"; protein_id "XP_036371274.1"; exon_number "3";
NC_043026.1	Gnomon	exon	5210604	5210667	.	+	.	gene_id "LOC118768599"; db_xref "GeneID:118768599"; gbkey "mRNA"; gene "LOC118768599"; ID ""; gene_name "LOC118768599"; transcript_id "XM_036515381.1"; product "gastrula zinc finger protein XlCGF7.1-like"; exon_number "1"; model_evidence "Supporting evidence includes similarity to: 100% coverage of the annotated genomic feature by RNAseq alignments";
NC_043026.1	Gnomon	exon	5488181	5489209	.	+	.	gene_id "LOC118768599"; db_xref "GeneID:118768599"; gbkey "mRNA"; gene "LOC118768599"; ID ""; gene_name "LOC118768599"; transcript_id "XM_036515381.1"; product "gastrula zinc finger protein XlCGF7.1-like"; exon_number "2"; model_evidence "Supporting evidence includes similarity to: 100% coverage of the annotated genomic feature by RNAseq alignments";
NC_043026.1	Gnomon	exon	5496512	5496928	.	+	.	gene_id "LOC118768599"; db_xref "GeneID:118768599"; gbkey "mRNA"; gene "LOC118768599"; ID ""; gene_name "LOC118768599"; transcript_id "XM_036515381.1"; product "gastrula zinc finger protein XlCGF7.1-like"; exon_number "3"; model_evidence "Supporting evidence includes similarity to: 100% coverage of the annotated genomic feature by RNAseq alignments";
NC_043026.1	Gnomon	start_codon	5488538	5488540	.	+	0	gene_id "LOC118768599"; db_xref "GeneID:118768599"; gbkey "CDS"; gene "LOC118768599"; ID ""; gene_name "LOC118768599"; transcript_id "XM_036515381.1"; product "gastrula zinc finger protein XlCGF7.1-like"; protein_id "XP_036371274.1"; exon_number "2";
NC_043026.1	Gnomon	stop_codon	5496800	5496802	.	+	0	gene_id "LOC118768599"; db_xref "GeneID:118768599"; gbkey "CDS"; gene "LOC118768599"; ID ""; gene_name "LOC118768599"; transcript_id "XM_036515381.1"; product "gastrula zinc finger protein XlCGF7.1-like"; protein_id "XP_036371274.1"; exon_number "3";
NC_043026.1	Gnomon	gene	5368994	5369810	.	+	.	gene_id "LOC118768601"; db_xref "GeneID:118768601"; gbkey "Gene"; gene "LOC118768601"; gene_biotype "protein_coding"; ID ""; gene_name "LOC118768601";
NC_043026.1	Gnomon	transcript	5368994	5369810	.	+	.	gene_id "LOC118768601"; ID "XM_036515385.1"; gene_name "LOC118768601"; transcript_id "XM_036515385.1";
NC_043026.1	Gnomon	CDS	5368998	5369365	.	+	0	gene_id "LOC118768601"; db_xref "GeneID:118768601"; gbkey "CDS"; gene "LOC118768601"; ID ""; gene_name "LOC118768601"; transcript_id "XM_036515385.1"; product "uncharacterized protein LOC118768601"; protein_id "XP_036371278.1"; exon_number "1";
NC_043026.1	Gnomon	CDS	5369414	5369792	.	+	1	gene_id "LOC118768601"; db_xref "GeneID:118768601"; gbkey "CDS"; gene "LOC118768601"; ID ""; gene_name "LOC118768601"; transcript_id "XM_036515385.1"; product "uncharacterized protein LOC118768601"; protein_id "XP_036371278.1"; exon_number "2";
NC_043026.1	Gnomon	exon	5368994	5369365	.	+	.	gene_id "LOC118768601"; db_xref "GeneID:118768601"; gbkey "mRNA"; gene "LOC118768601"; ID ""; gene_name "LOC118768601"; transcript_id "XM_036515385.1"; product "uncharacterized LOC118768601"; exon_number "1"; model_evidence "Supporting evidence includes similarity to: 100% coverage of the annotated genomic feature by RNAseq alignments, including 18 samples with support for all annotated introns";
NC_043026.1	Gnomon	exon	5369414	5369810	.	+	.	gene_id "LOC118768601"; db_xref "GeneID:118768601"; gbkey "mRNA"; gene "LOC118768601"; ID ""; gene_name "LOC118768601"; transcript_id "XM_036515385.1"; product "uncharacterized LOC118768601"; exon_number "2"; model_evidence "Supporting evidence includes similarity to: 100% coverage of the annotated genomic feature by RNAseq alignments, including 18 samples with support for all annotated introns";
NC_043026.1	Gnomon	start_codon	5368998	5369000	.	+	0	gene_id "LOC118768601"; db_xref "GeneID:118768601"; gbkey "CDS"; gene "LOC118768601"; ID ""; gene_name "LOC118768601"; transcript_id "XM_036515385.1"; product "uncharacterized protein LOC118768601"; protein_id "XP_036371278.1"; exon_number "1";
NC_043026.1	Gnomon	stop_codon	5369793	5369795	.	+	0	gene_id "LOC118768601"; db_xref "GeneID:118768601"; gbkey "CDS"; gene "LOC118768601"; ID ""; gene_name "LOC118768601"; transcript_id "XM_036515385.1"; product "uncharacterized protein LOC118768601"; protein_id "XP_036371278.1"; exon_number "2";
NC_043026.1	Gnomon	gene	4459746	4460788	.	+	.	gene_id "LOC118768602"; db_xref "GeneID:118768602"; gbkey "Gene"; gene "LOC118768602"; gene_biotype "protein_coding"; ID ""; gene_name "LOC118768602"; partial "true";
NC_043026.1	Gnomon	transcript	4459746	4460788	.	+	.	gene_id "LOC118768602"; ID "XM_036515386.1"; gene_name "LOC118768602"; transcript_id "XM_036515386.1";
NC_043026.1	Gnomon	CDS	4459746	4460370	.	+	0	gene_id "LOC118768602"; db_xref "GeneID:118768602"; gbkey "CDS"; gene "LOC118768602"; ID ""; gene_name "LOC118768602"; transcript_id "XM_036515386.1"; product "zinc finger protein 271-like"; protein_id "XP_036371279.1"; exon_number "1"; partial "true";
NC_043026.1	Gnomon	CDS	4460623	4460693	.	+	2	gene_id "LOC118768602"; db_xref "GeneID:118768602"; gbkey "CDS"; gene "LOC118768602"; ID ""; gene_name "LOC118768602"; transcript_id "XM_036515386.1"; product "zinc finger protein 271-like"; protein_id "XP_036371279.1"; exon_number "2"; partial "true";
NC_043026.1	Gnomon	exon	4459746	4460370	.	+	.	gene_id "LOC118768602"; db_xref "GeneID:118768602"; gbkey "mRNA"; gene "LOC118768602"; ID ""; gene_name "LOC118768602"; transcript_id "XM_036515386.1"; product "zinc finger protein 271-like"; exon_number "1"; model_evidence "Supporting evidence includes similarity to: 3 Proteins, and 35% coverage of the annotated genomic feature by RNAseq alignments, including 15 samples with support for all annotated introns"; partial "true";
NC_043026.1	Gnomon	exon	4460623	4460788	.	+	.	gene_id "LOC118768602"; db_xref "GeneID:118768602"; gbkey "mRNA"; gene "LOC118768602"; ID ""; gene_name "LOC118768602"; transcript_id "XM_036515386.1"; product "zinc finger protein 271-like"; exon_number "2"; model_evidence "Supporting evidence includes similarity to: 3 Proteins, and 35% coverage of the annotated genomic feature by RNAseq alignments, including 15 samples with support for all annotated introns"; partial "true";
NC_043026.1	Gnomon	start_codon	4459746	4459748	.	+	0	gene_id "LOC118768602"; db_xref "GeneID:118768602"; gbkey "CDS"; gene "LOC118768602"; ID ""; gene_name "LOC118768602"; transcript_id "XM_036515386.1"; product "zinc finger protein 271-like"; protein_id "XP_036371279.1"; exon_number "1"; partial "true";
NC_043026.1	Gnomon	stop_codon	4460694	4460696	.	+	0	gene_id "LOC118768602"; db_xref "GeneID:118768602"; gbkey "CDS"; gene "LOC118768602"; ID ""; gene_name "LOC118768602"; transcript_id "XM_036515386.1"; product "zinc finger protein 271-like"; protein_id "XP_036371279.1"; exon_number "2"; partial "true";
NC_043026.1	Gnomon	gene	4959234	4989626	.	+	.	gene_id "LOC118768603"; db_xref "GeneID:118768603"; gbkey "Gene"; gene "LOC118768603"; gene_biotype "lncRNA"; ID ""; gene_name "LOC118768603";
NC_043026.1	Gnomon~FLAMseq	transcript	4959234	4989626	.	+	.	gene_id "LOC118768603"; ID "XR_005004395.1"; gene_name "LOC118768603"; transcript_id "FLAMseq_ext~XR_005004395.1"; three_prime_ext "14219";
NC_043026.1	Gnomon~FLAMseq	exon	4959234	4959760	.	+	.	gene_id "LOC118768603"; db_xref "GeneID:118768603"; gbkey "ncRNA"; gene "LOC118768603"; ID ""; gene_name "LOC118768603"; transcript_id "FLAMseq_ext~XR_005004395.1"; product "uncharacterized LOC118768603, transcript variant X1"; exon_number "1"; model_evidence "Supporting evidence includes similarity to: 100% coverage of the annotated genomic feature by RNAseq alignments, including 15 samples with support for all annotated introns";
NC_043026.1	Gnomon~FLAMseq	exon	4970880	4970885	.	+	.	gene_id "LOC118768603"; db_xref "GeneID:118768603"; gbkey "ncRNA"; gene "LOC118768603"; ID ""; gene_name "LOC118768603"; transcript_id "FLAMseq_ext~XR_005004395.1"; product "uncharacterized LOC118768603, transcript variant X1"; exon_number "2"; model_evidence "Supporting evidence includes similarity to: 100% coverage of the annotated genomic feature by RNAseq alignments, including 15 samples with support for all annotated introns";
NC_043026.1	Gnomon~FLAMseq	exon	4975398	4975407	.	+	.	gene_id "LOC118768603"; db_xref "GeneID:118768603"; gbkey "ncRNA"; gene "LOC118768603"; ID ""; gene_name "LOC118768603"; transcript_id "FLAMseq_ext~XR_005004395.1"; product "uncharacterized LOC118768603, transcript variant X1"; exon_number "3"; model_evidence "Supporting evidence includes similarity to: 100% coverage of the annotated genomic feature by RNAseq alignments, including 15 samples with support for all annotated introns";
NC_043026.1	Gnomon~FLAMseq	exon	4975398	4989626	.	+	.	gene_id "LOC118768603"; db_xref "GeneID:118768603"; gbkey "ncRNA"; gene "LOC118768603"; ID ""; gene_name "LOC118768603"; transcript_id "FLAMseq_ext~XR_005004395.1"; product "uncharacterized LOC118768603"; exon_number "3"; model_evidence "Supporting evidence includes similarity to: 100% coverage of the annotated genomic feature by RNAseq alignments"; three_prime_ext "14219";
NC_043026.1	Gnomon	transcript	4959234	4975407	.	+	.	gene_id "LOC118768603"; ID "XR_005004395.1"; gene_name "LOC118768603"; transcript_id "XR_005004395.1";
NC_043026.1	Gnomon	exon	4959234	4959760	.	+	.	gene_id "LOC118768603"; db_xref "GeneID:118768603"; gbkey "ncRNA"; gene "LOC118768603"; ID ""; gene_name "LOC118768603"; transcript_id "XR_005004395.1"; product "uncharacterized LOC118768603, transcript variant X1"; exon_number "1"; model_evidence "Supporting evidence includes similarity to: 100% coverage of the annotated genomic feature by RNAseq alignments, including 15 samples with support for all annotated introns";
NC_043026.1	Gnomon	exon	4970880	4970885	.	+	.	gene_id "LOC118768603"; db_xref "GeneID:118768603"; gbkey "ncRNA"; gene "LOC118768603"; ID ""; gene_name "LOC118768603"; transcript_id "XR_005004395.1"; product "uncharacterized LOC118768603, transcript variant X1"; exon_number "2"; model_evidence "Supporting evidence includes similarity to: 100% coverage of the annotated genomic feature by RNAseq alignments, including 15 samples with support for all annotated introns";
NC_043026.1	Gnomon	exon	4975398	4975407	.	+	.	gene_id "LOC118768603"; db_xref "GeneID:118768603"; gbkey "ncRNA"; gene "LOC118768603"; ID ""; gene_name "LOC118768603"; transcript_id "XR_005004395.1"; product "uncharacterized LOC118768603, transcript variant X1"; exon_number "3"; model_evidence "Supporting evidence includes similarity to: 100% coverage of the annotated genomic feature by RNAseq alignments, including 15 samples with support for all annotated introns";
NC_043026.1	Gnomon	transcript	4959234	4975407	.	+	.	gene_id "LOC118768603"; ID "XR_005004396.1"; gene_name "LOC118768603"; transcript_id "XR_005004396.1";
NC_043026.1	Gnomon	exon	4959234	4959760	.	+	.	gene_id "LOC118768603"; db_xref "GeneID:118768603"; gbkey "ncRNA"; gene "LOC118768603"; ID ""; gene_name "LOC118768603"; transcript_id "XR_005004396.1"; product "uncharacterized LOC118768603, transcript variant X2"; exon_number "1"; model_evidence "Supporting evidence includes similarity to: 100% coverage of the annotated genomic feature by RNAseq alignments, including 27 samples with support for all annotated introns";
NC_043026.1	Gnomon	exon	4965322	4965326	.	+	.	gene_id "LOC118768603"; db_xref "GeneID:118768603"; gbkey "ncRNA"; gene "LOC118768603"; ID ""; gene_name "LOC118768603"; transcript_id "XR_005004396.1"; product "uncharacterized LOC118768603, transcript variant X2"; exon_number "2"; model_evidence "Supporting evidence includes similarity to: 100% coverage of the annotated genomic feature by RNAseq alignments, including 27 samples with support for all annotated introns";
NC_043026.1	Gnomon	exon	4975398	4975407	.	+	.	gene_id "LOC118768603"; db_xref "GeneID:118768603"; gbkey "ncRNA"; gene "LOC118768603"; ID ""; gene_name "LOC118768603"; transcript_id "XR_005004396.1"; product "uncharacterized LOC118768603, transcript variant X2"; exon_number "3"; model_evidence "Supporting evidence includes similarity to: 100% coverage of the annotated genomic feature by RNAseq alignments, including 27 samples with support for all annotated introns";
NC_043026.1	Gnomon	gene	4912324	4960185	.	-	.	gene_id "LOC118768604"; db_xref "GeneID:118768604"; gbkey "Gene"; gene "LOC118768604"; gene_biotype "lncRNA"; ID ""; gene_name "LOC118768604";
NC_043026.1	Gnomon~FLAMseq	transcript	4912324	4960185	.	-	.	gene_id "LOC118768604"; ID "XR_005004397.1"; gene_name "LOC118768604"; transcript_id "FLAMseq_ext~XR_005004397.1"; three_prime_ext "16896";
NC_043026.1	Gnomon~FLAMseq	exon	4929220	4929232	.	-	.	gene_id "LOC118768604"; db_xref "GeneID:118768604"; gbkey "ncRNA"; gene "LOC118768604"; ID ""; gene_name "LOC118768604"; transcript_id "FLAMseq_ext~XR_005004397.1"; product "uncharacterized LOC118768604"; exon_number "3"; model_evidence "Supporting evidence includes similarity to: 100% coverage of the annotated genomic feature by RNAseq alignments, including 2 samples with support for all annotated introns";
NC_043026.1	Gnomon~FLAMseq	exon	4934595	4934601	.	-	.	gene_id "LOC118768604"; db_xref "GeneID:118768604"; gbkey "ncRNA"; gene "LOC118768604"; ID ""; gene_name "LOC118768604"; transcript_id "FLAMseq_ext~XR_005004397.1"; product "uncharacterized LOC118768604"; exon_number "2"; model_evidence "Supporting evidence includes similarity to: 100% coverage of the annotated genomic feature by RNAseq alignments, including 2 samples with support for all annotated introns";
NC_043026.1	Gnomon~FLAMseq	exon	4960082	4960185	.	-	.	gene_id "LOC118768604"; db_xref "GeneID:118768604"; gbkey "ncRNA"; gene "LOC118768604"; ID ""; gene_name "LOC118768604"; transcript_id "FLAMseq_ext~XR_005004397.1"; product "uncharacterized LOC118768604"; exon_number "1"; model_evidence "Supporting evidence includes similarity to: 100% coverage of the annotated genomic feature by RNAseq alignments, including 2 samples with support for all annotated introns";
NC_043026.1	Gnomon~FLAMseq	exon	4912324	4929232	.	-	.	gene_id "LOC118768604"; db_xref "GeneID:118768604"; gbkey "ncRNA"; gene "LOC118768604"; ID ""; gene_name "LOC118768604"; transcript_id "FLAMseq_ext~XR_005004397.1"; product ""; exon_number "3"; model_evidence "Supporting evidence includes similarity to: 100% coverage of the annotated genomic feature by RNAseq alignments"; three_prime_ext "16896";
NC_043026.1	Gnomon	transcript	4929220	4960185	.	-	.	gene_id "LOC118768604"; ID "XR_005004397.1"; gene_name "LOC118768604"; transcript_id "XR_005004397.1";
NC_043026.1	Gnomon	exon	4929220	4929232	.	-	.	gene_id "LOC118768604"; db_xref "GeneID:118768604"; gbkey "ncRNA"; gene "LOC118768604"; ID ""; gene_name "LOC118768604"; transcript_id "XR_005004397.1"; product "uncharacterized LOC118768604"; exon_number "3"; model_evidence "Supporting evidence includes similarity to: 100% coverage of the annotated genomic feature by RNAseq alignments, including 2 samples with support for all annotated introns";
NC_043026.1	Gnomon	exon	4934595	4934601	.	-	.	gene_id "LOC118768604"; db_xref "GeneID:118768604"; gbkey "ncRNA"; gene "LOC118768604"; ID ""; gene_name "LOC118768604"; transcript_id "XR_005004397.1"; product "uncharacterized LOC118768604"; exon_number "2"; model_evidence "Supporting evidence includes similarity to: 100% coverage of the annotated genomic feature by RNAseq alignments, including 2 samples with support for all annotated introns";
NC_043026.1	Gnomon	exon	4960082	4960185	.	-	.	gene_id "LOC118768604"; db_xref "GeneID:118768604"; gbkey "ncRNA"; gene "LOC118768604"; ID ""; gene_name "LOC118768604"; transcript_id "XR_005004397.1"; product "uncharacterized LOC118768604"; exon_number "1"; model_evidence "Supporting evidence includes similarity to: 100% coverage of the annotated genomic feature by RNAseq alignments, including 2 samples with support for all annotated introns";
NC_043026.1	Gnomon	gene	4929220	4955273	.	+	.	gene_id "LOC118768605"; db_xref "GeneID:118768605"; gbkey "Gene"; gene "LOC118768605"; gene_biotype "lncRNA"; ID ""; gene_name "LOC118768605";
NC_043026.1	Gnomon~Covext	transcript	4929220	4955273	.	+	.	gene_id "LOC118768605"; ID "XR_005004398.1"; gene_name "LOC118768605"; transcript_id "Covext~XR_005004398.1";
NC_043026.1	Covext	exon	4929220	4929230	.	+	.	gene_id "LOC118768605"; db_xref "GeneID:118768605"; gbkey "ncRNA"; gene "LOC118768605"; ID ""; gene_name "LOC118768605"; transcript_id "Covext~XR_005004398.1"; product "uncharacterized LOC118768605"; exon_number "1"; model_evidence "Supporting evidence includes similarity to: 100% coverage of the annotated genomic feature by RNAseq alignments, including 19 samples with support for all annotated introns";
NC_043026.1	Covext	exon	4934901	4934907	.	+	.	gene_id "LOC118768605"; db_xref "GeneID:118768605"; gbkey "ncRNA"; gene "LOC118768605"; ID ""; gene_name "LOC118768605"; transcript_id "Covext~XR_005004398.1"; product "uncharacterized LOC118768605"; exon_number "2"; model_evidence "Supporting evidence includes similarity to: 100% coverage of the annotated genomic feature by RNAseq alignments, including 19 samples with support for all annotated introns";
NC_043026.1	Covext	exon	4955069	4955173	.	+	.	gene_id "LOC118768605"; db_xref "GeneID:118768605"; gbkey "ncRNA"; gene "LOC118768605"; ID ""; gene_name "LOC118768605"; transcript_id "Covext~XR_005004398.1"; product "uncharacterized LOC118768605"; exon_number "3"; model_evidence "Supporting evidence includes similarity to: 100% coverage of the annotated genomic feature by RNAseq alignments, including 19 samples with support for all annotated introns";
NC_043026.1	Covext	exon	4955069	4955273	.	+	.	gene_id "LOC118768605"; db_xref "GeneID:118768605"; gbkey "ncRNA"; gene "LOC118768605"; ID ""; gene_name "LOC118768605"; transcript_id "Covext~XR_005004398.1"; product "uncharacterized LOC118768605"; exon_number "3"; model_evidence "Supporting evidence includes similarity to: 100% coverage of the annotated genomic feature by RNAseq alignments, including 19 samples with support for all annotated introns"; three_prime_ext "100";
NC_043026.1	Gnomon	transcript	4929220	4955173	.	+	.	gene_id "LOC118768605"; ID "XR_005004398.1"; gene_name "LOC118768605"; transcript_id "XR_005004398.1";
NC_043026.1	Gnomon	exon	4929220	4929230	.	+	.	gene_id "LOC118768605"; db_xref "GeneID:118768605"; gbkey "ncRNA"; gene "LOC118768605"; ID ""; gene_name "LOC118768605"; transcript_id "XR_005004398.1"; product "uncharacterized LOC118768605"; exon_number "1"; model_evidence "Supporting evidence includes similarity to: 100% coverage of the annotated genomic feature by RNAseq alignments, including 19 samples with support for all annotated introns";
NC_043026.1	Gnomon	exon	4934901	4934907	.	+	.	gene_id "LOC118768605"; db_xref "GeneID:118768605"; gbkey "ncRNA"; gene "LOC118768605"; ID ""; gene_name "LOC118768605"; transcript_id "XR_005004398.1"; product "uncharacterized LOC118768605"; exon_number "2"; model_evidence "Supporting evidence includes similarity to: 100% coverage of the annotated genomic feature by RNAseq alignments, including 19 samples with support for all annotated introns";
NC_043026.1	Gnomon	exon	4955069	4955173	.	+	.	gene_id "LOC118768605"; db_xref "GeneID:118768605"; gbkey "ncRNA"; gene "LOC118768605"; ID ""; gene_name "LOC118768605"; transcript_id "XR_005004398.1"; product "uncharacterized LOC118768605"; exon_number "3"; model_evidence "Supporting evidence includes similarity to: 100% coverage of the annotated genomic feature by RNAseq alignments, including 19 samples with support for all annotated introns";
NC_043026.1	Gnomon	gene	5489528	5490369	.	+	.	gene_id "LOC118768606"; db_xref "GeneID:118768606"; gbkey "Gene"; gene "LOC118768606"; gene_biotype "lncRNA"; ID ""; gene_name "LOC118768606";
NC_043026.1	Gnomon	transcript	5489528	5490369	.	+	.	gene_id "LOC118768606"; ID "XR_005004399.1"; gene_name "LOC118768606"; transcript_id "XR_005004399.1";
NC_043026.1	Gnomon	exon	5489528	5489825	.	+	.	gene_id "LOC118768606"; db_xref "GeneID:118768606"; gbkey "ncRNA"; gene "LOC118768606"; ID ""; gene_name "LOC118768606"; transcript_id "XR_005004399.1"; product "uncharacterized LOC118768606"; exon_number "1"; model_evidence "Supporting evidence includes similarity to: 100% coverage of the annotated genomic feature by RNAseq alignments, including 17 samples with support for all annotated introns";
NC_043026.1	Gnomon	exon	5489910	5490369	.	+	.	gene_id "LOC118768606"; db_xref "GeneID:118768606"; gbkey "ncRNA"; gene "LOC118768606"; ID ""; gene_name "LOC118768606"; transcript_id "XR_005004399.1"; product "uncharacterized LOC118768606"; exon_number "2"; model_evidence "Supporting evidence includes similarity to: 100% coverage of the annotated genomic feature by RNAseq alignments, including 17 samples with support for all annotated introns";
NC_043026.1	Gnomon	gene	4674739	4696977	.	-	.	gene_id "LOC118768607"; db_xref "GeneID:118768607"; gbkey "Gene"; gene "LOC118768607"; gene_biotype "lncRNA"; ID ""; gene_name "LOC118768607";
NC_043026.1	Gnomon	transcript	4674739	4696977	.	-	.	gene_id "LOC118768607"; ID "XR_005004400.1"; gene_name "LOC118768607"; transcript_id "XR_005004400.1";
NC_043026.1	Gnomon	exon	4674739	4675050	.	-	.	gene_id "LOC118768607"; db_xref "GeneID:118768607"; gbkey "ncRNA"; gene "LOC118768607"; ID ""; gene_name "LOC118768607"; transcript_id "XR_005004400.1"; product "uncharacterized LOC118768607"; exon_number "3"; model_evidence "Supporting evidence includes similarity to: 100% coverage of the annotated genomic feature by RNAseq alignments, including 1 sample with support for all annotated introns";
NC_043026.1	Gnomon	exon	4694992	4694999	.	-	.	gene_id "LOC118768607"; db_xref "GeneID:118768607"; gbkey "ncRNA"; gene "LOC118768607"; ID ""; gene_name "LOC118768607"; transcript_id "XR_005004400.1"; product "uncharacterized LOC118768607"; exon_number "2"; model_evidence "Supporting evidence includes similarity to: 100% coverage of the annotated genomic feature by RNAseq alignments, including 1 sample with support for all annotated introns";
NC_043026.1	Gnomon	exon	4696967	4696977	.	-	.	gene_id "LOC118768607"; db_xref "GeneID:118768607"; gbkey "ncRNA"; gene "LOC118768607"; ID ""; gene_name "LOC118768607"; transcript_id "XR_005004400.1"; product "uncharacterized LOC118768607"; exon_number "1"; model_evidence "Supporting evidence includes similarity to: 100% coverage of the annotated genomic feature by RNAseq alignments, including 1 sample with support for all annotated introns";
NC_043026.1	Gnomon	gene	3460113	3491290	.	-	.	gene_id "LOC118768608"; db_xref "GeneID:118768608"; gbkey "Gene"; gene "LOC118768608"; gene_biotype "lncRNA"; ID ""; gene_name "LOC118768608";
NC_043026.1	Gnomon~FLAMseq	transcript	3460113	3491290	.	-	.	gene_id "LOC118768608"; ID "XR_005004401.1"; gene_name "LOC118768608"; transcript_id "FLAMseq_ext~XR_005004401.1"; three_prime_ext "20341";
NC_043026.1	Gnomon~FLAMseq	exon	3480454	3480466	.	-	.	gene_id "LOC118768608"; db_xref "GeneID:118768608"; gbkey "ncRNA"; gene "LOC118768608"; ID ""; gene_name "LOC118768608"; transcript_id "FLAMseq_ext~XR_005004401.1"; product "uncharacterized LOC118768608"; exon_number "3"; model_evidence "Supporting evidence includes similarity to: 100% coverage of the annotated genomic feature by RNAseq alignments, including 13 samples with support for all annotated introns";
NC_043026.1	Gnomon~FLAMseq	exon	3489932	3489939	.	-	.	gene_id "LOC118768608"; db_xref "GeneID:118768608"; gbkey "ncRNA"; gene "LOC118768608"; ID ""; gene_name "LOC118768608"; transcript_id "FLAMseq_ext~XR_005004401.1"; product "uncharacterized LOC118768608"; exon_number "2"; model_evidence "Supporting evidence includes similarity to: 100% coverage of the annotated genomic feature by RNAseq alignments, including 13 samples with support for all annotated introns";
NC_043026.1	Gnomon~FLAMseq	exon	3490843	3491290	.	-	.	gene_id "LOC118768608"; db_xref "GeneID:118768608"; gbkey "ncRNA"; gene "LOC118768608"; ID ""; gene_name "LOC118768608"; transcript_id "FLAMseq_ext~XR_005004401.1"; product "uncharacterized LOC118768608"; exon_number "1"; model_evidence "Supporting evidence includes similarity to: 100% coverage of the annotated genomic feature by RNAseq alignments, including 13 samples with support for all annotated introns";
NC_043026.1	Gnomon~FLAMseq	exon	3460113	3480466	.	-	.	gene_id "LOC118768608"; db_xref "GeneID:118768608"; gbkey "ncRNA"; gene "LOC118768608"; ID ""; gene_name "LOC118768608"; transcript_id "FLAMseq_ext~XR_005004401.1"; product ""; exon_number "3"; model_evidence "Supporting evidence includes similarity to: 100% coverage of the annotated genomic feature by RNAseq alignments"; three_prime_ext "20341";
NC_043026.1	Gnomon	transcript	3480454	3491290	.	-	.	gene_id "LOC118768608"; ID "XR_005004401.1"; gene_name "LOC118768608"; transcript_id "XR_005004401.1";
NC_043026.1	Gnomon	exon	3480454	3480466	.	-	.	gene_id "LOC118768608"; db_xref "GeneID:118768608"; gbkey "ncRNA"; gene "LOC118768608"; ID ""; gene_name "LOC118768608"; transcript_id "XR_005004401.1"; product "uncharacterized LOC118768608"; exon_number "3"; model_evidence "Supporting evidence includes similarity to: 100% coverage of the annotated genomic feature by RNAseq alignments, including 13 samples with support for all annotated introns";
NC_043026.1	Gnomon	exon	3489932	3489939	.	-	.	gene_id "LOC118768608"; db_xref "GeneID:118768608"; gbkey "ncRNA"; gene "LOC118768608"; ID ""; gene_name "LOC118768608"; transcript_id "XR_005004401.1"; product "uncharacterized LOC118768608"; exon_number "2"; model_evidence "Supporting evidence includes similarity to: 100% coverage of the annotated genomic feature by RNAseq alignments, including 13 samples with support for all annotated introns";
NC_043026.1	Gnomon	exon	3490843	3491290	.	-	.	gene_id "LOC118768608"; db_xref "GeneID:118768608"; gbkey "ncRNA"; gene "LOC118768608"; ID ""; gene_name "LOC118768608"; transcript_id "XR_005004401.1"; product "uncharacterized LOC118768608"; exon_number "1"; model_evidence "Supporting evidence includes similarity to: 100% coverage of the annotated genomic feature by RNAseq alignments, including 13 samples with support for all annotated introns";
NC_043026.1	Gnomon	gene	11936323	11944011	.	+	.	gene_id "LOC118768609"; db_xref "GeneID:118768609"; gbkey "Gene"; gene "LOC118768609"; gene_biotype "protein_coding"; ID ""; gene_name "LOC118768609";
NC_043026.1	PBRI~Covext	transcript	11936323	11944011	.	+	.	gene_id "LOC118768609"; ID ""; gene_name "LOC118768609"; transcript_id "Covext~G59136.2"; uniq_trans_id "G59136.2";
NC_043026.1	Covext	exon	11936323	11937460	.	+	.	gene_id "LOC118768609"; ID ""; gene_name "LOC118768609"; transcript_id "Covext~G59136.2"; exon_number "1"; uniq_trans_id "G59136.2";
NC_043026.1	Covext	exon	11940642	11943912	.	+	.	gene_id "LOC118768609"; ID ""; gene_name "LOC118768609"; transcript_id "Covext~G59136.2"; exon_number "2"; uniq_trans_id "G59136.2";
NC_043026.1	Covext	exon	11940642	11944011	.	+	.	gene_id "LOC118768609"; ID ""; gene_name "LOC118768609"; transcript_id "Covext~G59136.2"; exon_number "2"; uniq_trans_id "G59136.2"; three_prime_ext "99";
NC_043026.1	PBRI	transcript	11936323	11943912	.	+	.	gene_id "LOC118768609"; ID ""; gene_name "LOC118768609"; transcript_id "G59136.2"; uniq_trans_id "G59136.2";
NC_043026.1	PBRI	exon	11936323	11937460	.	+	.	gene_id "LOC118768609"; ID ""; gene_name "LOC118768609"; transcript_id "G59136.2"; exon_number "1"; uniq_trans_id "G59136.2";
NC_043026.1	PBRI	exon	11940642	11943912	.	+	.	gene_id "LOC118768609"; ID ""; gene_name "LOC118768609"; transcript_id "G59136.2"; exon_number "2"; uniq_trans_id "G59136.2";
NC_043026.1	Gnomon	transcript	11936826	11943151	.	+	.	gene_id "LOC118768609"; ID "XM_036515409.1"; gene_name "LOC118768609"; transcript_id "XM_036515409.1";
NC_043026.1	Gnomon	CDS	11941114	11942754	.	+	0	gene_id "LOC118768609"; db_xref "GeneID:118768609"; gbkey "CDS"; gene "LOC118768609"; ID ""; gene_name "LOC118768609"; transcript_id "XM_036515409.1"; product "zinc finger protein 271-like isoform X1"; protein_id "XP_036371302.1"; exon_number "3";
NC_043026.1	Gnomon	exon	11936826	11937460	.	+	.	gene_id "LOC118768609"; db_xref "GeneID:118768609"; gbkey "mRNA"; gene "LOC118768609"; ID ""; gene_name "LOC118768609"; transcript_id "XM_036515409.1"; product "zinc finger protein 271-like, transcript variant X1"; exon_number "1"; model_evidence "Supporting evidence includes similarity to: 100% coverage of the annotated genomic feature by RNAseq alignments, including 14 samples with support for all annotated introns";
NC_043026.1	Gnomon	exon	11940642	11940881	.	+	.	gene_id "LOC118768609"; db_xref "GeneID:118768609"; gbkey "mRNA"; gene "LOC118768609"; ID ""; gene_name "LOC118768609"; transcript_id "XM_036515409.1"; product "zinc finger protein 271-like, transcript variant X1"; exon_number "2"; model_evidence "Supporting evidence includes similarity to: 100% coverage of the annotated genomic feature by RNAseq alignments, including 14 samples with support for all annotated introns";
NC_043026.1	Gnomon	exon	11941106	11943151	.	+	.	gene_id "LOC118768609"; db_xref "GeneID:118768609"; gbkey "mRNA"; gene "LOC118768609"; ID ""; gene_name "LOC118768609"; transcript_id "XM_036515409.1"; product "zinc finger protein 271-like, transcript variant X1"; exon_number "3"; model_evidence "Supporting evidence includes similarity to: 100% coverage of the annotated genomic feature by RNAseq alignments, including 14 samples with support for all annotated introns";
NC_043026.1	Gnomon	start_codon	11941114	11941116	.	+	0	gene_id "LOC118768609"; db_xref "GeneID:118768609"; gbkey "CDS"; gene "LOC118768609"; ID ""; gene_name "LOC118768609"; transcript_id "XM_036515409.1"; product "zinc finger protein 271-like isoform X1"; protein_id "XP_036371302.1"; exon_number "3";
NC_043026.1	Gnomon	stop_codon	11942755	11942757	.	+	0	gene_id "LOC118768609"; db_xref "GeneID:118768609"; gbkey "CDS"; gene "LOC118768609"; ID ""; gene_name "LOC118768609"; transcript_id "XM_036515409.1"; product "zinc finger protein 271-like isoform X1"; protein_id "XP_036371302.1"; exon_number "3";
NC_043026.1	Gnomon	transcript	11936826	11943151	.	+	.	gene_id "LOC118768609"; ID "XM_036515410.1"; gene_name "LOC118768609"; transcript_id "XM_036515410.1";
NC_043026.1	Gnomon	CDS	11941114	11942092	.	+	0	gene_id "LOC118768609"; db_xref "GeneID:118768609"; gbkey "CDS"; gene "LOC118768609"; ID ""; gene_name "LOC118768609"; transcript_id "XM_036515410.1"; product "zinc finger protein 271-like isoform X2"; protein_id "XP_036371303.1"; exon_number "3";
NC_043026.1	Gnomon	CDS	11942264	11942754	.	+	2	gene_id "LOC118768609"; db_xref "GeneID:118768609"; gbkey "CDS"; gene "LOC118768609"; ID ""; gene_name "LOC118768609"; transcript_id "XM_036515410.1"; product "zinc finger protein 271-like isoform X2"; protein_id "XP_036371303.1"; exon_number "4";
NC_043026.1	Gnomon	exon	11936826	11937460	.	+	.	gene_id "LOC118768609"; db_xref "GeneID:118768609"; gbkey "mRNA"; gene "LOC118768609"; ID ""; gene_name "LOC118768609"; transcript_id "XM_036515410.1"; product "zinc finger protein 271-like, transcript variant X2"; exon_number "1"; model_evidence "Supporting evidence includes similarity to: 100% coverage of the annotated genomic feature by RNAseq alignments, including 2 samples with support for all annotated introns";
NC_043026.1	Gnomon	exon	11940642	11940881	.	+	.	gene_id "LOC118768609"; db_xref "GeneID:118768609"; gbkey "mRNA"; gene "LOC118768609"; ID ""; gene_name "LOC118768609"; transcript_id "XM_036515410.1"; product "zinc finger protein 271-like, transcript variant X2"; exon_number "2"; model_evidence "Supporting evidence includes similarity to: 100% coverage of the annotated genomic feature by RNAseq alignments, including 2 samples with support for all annotated introns";
NC_043026.1	Gnomon	exon	11941106	11942092	.	+	.	gene_id "LOC118768609"; db_xref "GeneID:118768609"; gbkey "mRNA"; gene "LOC118768609"; ID ""; gene_name "LOC118768609"; transcript_id "XM_036515410.1"; product "zinc finger protein 271-like, transcript variant X2"; exon_number "3"; model_evidence "Supporting evidence includes similarity to: 100% coverage of the annotated genomic feature by RNAseq alignments, including 2 samples with support for all annotated introns";
NC_043026.1	Gnomon	exon	11942264	11943151	.	+	.	gene_id "LOC118768609"; db_xref "GeneID:118768609"; gbkey "mRNA"; gene "LOC118768609"; ID ""; gene_name "LOC118768609"; transcript_id "XM_036515410.1"; product "zinc finger protein 271-like, transcript variant X2"; exon_number "4"; model_evidence "Supporting evidence includes similarity to: 100% coverage of the annotated genomic feature by RNAseq alignments, including 2 samples with support for all annotated introns";
NC_043026.1	Gnomon	start_codon	11941114	11941116	.	+	0	gene_id "LOC118768609"; db_xref "GeneID:118768609"; gbkey "CDS"; gene "LOC118768609"; ID ""; gene_name "LOC118768609"; transcript_id "XM_036515410.1"; product "zinc finger protein 271-like isoform X2"; protein_id "XP_036371303.1"; exon_number "3";
NC_043026.1	Gnomon	stop_codon	11942755	11942757	.	+	0	gene_id "LOC118768609"; db_xref "GeneID:118768609"; gbkey "CDS"; gene "LOC118768609"; ID ""; gene_name "LOC118768609"; transcript_id "XM_036515410.1"; product "zinc finger protein 271-like isoform X2"; protein_id "XP_036371303.1"; exon_number "4";
NC_043026.1	Gnomon	transcript	11936826	11943151	.	+	.	gene_id "LOC118768609"; ID "XM_036515411.1"; gene_name "LOC118768609"; transcript_id "XM_036515411.1";
NC_043026.1	Gnomon	CDS	11941114	11942008	.	+	0	gene_id "LOC118768609"; db_xref "GeneID:118768609"; gbkey "CDS"; gene "LOC118768609"; ID ""; gene_name "LOC118768609"; transcript_id "XM_036515411.1"; product "zinc finger protein 726-like isoform X3"; protein_id "XP_036371304.1"; exon_number "3";
NC_043026.1	Gnomon	CDS	11942264	11942754	.	+	2	gene_id "LOC118768609"; db_xref "GeneID:118768609"; gbkey "CDS"; gene "LOC118768609"; ID ""; gene_name "LOC118768609"; transcript_id "XM_036515411.1"; product "zinc finger protein 726-like isoform X3"; protein_id "XP_036371304.1"; exon_number "4";
NC_043026.1	Gnomon	exon	11936826	11937460	.	+	.	gene_id "LOC118768609"; db_xref "GeneID:118768609"; gbkey "mRNA"; gene "LOC118768609"; ID ""; gene_name "LOC118768609"; transcript_id "XM_036515411.1"; product "zinc finger protein 271-like, transcript variant X3"; exon_number "1"; model_evidence "Supporting evidence includes similarity to: 100% coverage of the annotated genomic feature by RNAseq alignments, including 8 samples with support for all annotated introns";
NC_043026.1	Gnomon	exon	11940642	11940881	.	+	.	gene_id "LOC118768609"; db_xref "GeneID:118768609"; gbkey "mRNA"; gene "LOC118768609"; ID ""; gene_name "LOC118768609"; transcript_id "XM_036515411.1"; product "zinc finger protein 271-like, transcript variant X3"; exon_number "2"; model_evidence "Supporting evidence includes similarity to: 100% coverage of the annotated genomic feature by RNAseq alignments, including 8 samples with support for all annotated introns";
NC_043026.1	Gnomon	exon	11941106	11942008	.	+	.	gene_id "LOC118768609"; db_xref "GeneID:118768609"; gbkey "mRNA"; gene "LOC118768609"; ID ""; gene_name "LOC118768609"; transcript_id "XM_036515411.1"; product "zinc finger protein 271-like, transcript variant X3"; exon_number "3"; model_evidence "Supporting evidence includes similarity to: 100% coverage of the annotated genomic feature by RNAseq alignments, including 8 samples with support for all annotated introns";
NC_043026.1	Gnomon	exon	11942264	11943151	.	+	.	gene_id "LOC118768609"; db_xref "GeneID:118768609"; gbkey "mRNA"; gene "LOC118768609"; ID ""; gene_name "LOC118768609"; transcript_id "XM_036515411.1"; product "zinc finger protein 271-like, transcript variant X3"; exon_number "4"; model_evidence "Supporting evidence includes similarity to: 100% coverage of the annotated genomic feature by RNAseq alignments, including 8 samples with support for all annotated introns";
NC_043026.1	Gnomon	start_codon	11941114	11941116	.	+	0	gene_id "LOC118768609"; db_xref "GeneID:118768609"; gbkey "CDS"; gene "LOC118768609"; ID ""; gene_name "LOC118768609"; transcript_id "XM_036515411.1"; product "zinc finger protein 726-like isoform X3"; protein_id "XP_036371304.1"; exon_number "3";
NC_043026.1	Gnomon	stop_codon	11942755	11942757	.	+	0	gene_id "LOC118768609"; db_xref "GeneID:118768609"; gbkey "CDS"; gene "LOC118768609"; ID ""; gene_name "LOC118768609"; transcript_id "XM_036515411.1"; product "zinc finger protein 726-like isoform X3"; protein_id "XP_036371304.1"; exon_number "4";
NC_043026.1	Gnomon	gene	11495337	11535891	.	-	.	gene_id "LOC118768610"; db_xref "GeneID:118768610"; gbkey "Gene"; gene "LOC118768610"; gene_biotype "protein_coding"; ID ""; gene_name "LOC118768610";
NC_043026.1	PBRI~FLAMseq	transcript	11495337	11519048	.	-	.	gene_id "LOC118768610"; ID ""; gene_name "LOC118768610"; transcript_id "FLAMseq_ext~G59102.18"; uniq_trans_id "G59102.18"; three_prime_ext "19554";
NC_043026.1	PBRI~FLAMseq	exon	11514891	11518249	.	-	.	gene_id "LOC118768610"; ID ""; gene_name "LOC118768610"; transcript_id "FLAMseq_ext~G59102.18"; exon_number "2"; uniq_trans_id "G59102.18";
NC_043026.1	PBRI~FLAMseq	exon	11518800	11519048	.	-	.	gene_id "LOC118768610"; ID ""; gene_name "LOC118768610"; transcript_id "FLAMseq_ext~G59102.18"; exon_number "1"; uniq_trans_id "G59102.18";
NC_043026.1	PBRI~FLAMseq	exon	11495337	11518249	.	-	.	gene_id "LOC118768610"; ID ""; gene_name "LOC118768610"; transcript_id "FLAMseq_ext~G59102.18"; exon_number "2"; uniq_trans_id "G59102.18"; three_prime_ext "19554";
NC_043026.1	PBRI	transcript	11514891	11519048	.	-	.	gene_id "LOC118768610"; ID ""; gene_name "LOC118768610"; transcript_id "G59102.18"; uniq_trans_id "G59102.18";
NC_043026.1	PBRI	exon	11514891	11518249	.	-	.	gene_id "LOC118768610"; ID ""; gene_name "LOC118768610"; transcript_id "G59102.18"; exon_number "2"; uniq_trans_id "G59102.18";
NC_043026.1	PBRI	exon	11518800	11519048	.	-	.	gene_id "LOC118768610"; ID ""; gene_name "LOC118768610"; transcript_id "G59102.18"; exon_number "1"; uniq_trans_id "G59102.18";
NC_043026.1	PBRI	transcript	11516140	11528843	.	-	.	gene_id "LOC118768610"; ID ""; gene_name "LOC118768610"; transcript_id "G59102.19"; uniq_trans_id "G59102.19";
NC_043026.1	PBRI	exon	11516140	11518249	.	-	.	gene_id "LOC118768610"; ID ""; gene_name "LOC118768610"; transcript_id "G59102.19"; exon_number "2"; uniq_trans_id "G59102.19";
NC_043026.1	PBRI	exon	11528749	11528843	.	-	.	gene_id "LOC118768610"; ID ""; gene_name "LOC118768610"; transcript_id "G59102.19"; exon_number "1"; uniq_trans_id "G59102.19";
NC_043026.1	PBRI	transcript	11521597	11528842	.	-	.	gene_id "LOC118768610"; ID ""; gene_name "LOC118768610"; transcript_id "G59102.21"; uniq_trans_id "G59102.21";
NC_043026.1	PBRI	exon	11521597	11523806	.	-	.	gene_id "LOC118768610"; ID ""; gene_name "LOC118768610"; transcript_id "G59102.21"; exon_number "2"; uniq_trans_id "G59102.21";
NC_043026.1	PBRI	exon	11528749	11528842	.	-	.	gene_id "LOC118768610"; ID ""; gene_name "LOC118768610"; transcript_id "G59102.21"; exon_number "1"; uniq_trans_id "G59102.21";
NC_043026.1	Gnomon	transcript	11516128	11535891	.	-	.	gene_id "LOC118768610"; ID "XM_036515415.1"; gene_name "LOC118768610"; transcript_id "XM_036515415.1";
NC_043026.1	Gnomon	CDS	11516205	11516317	.	-	2	gene_id "LOC118768610"; db_xref "GeneID:118768610"; gbkey "CDS"; gene "LOC118768610"; ID ""; gene_name "LOC118768610"; transcript_id "XM_036515415.1"; product "zinc finger protein OZF-like"; protein_id "XP_036371308.1"; exon_number "4";
NC_043026.1	Gnomon	CDS	11522180	11522677	.	-	2	gene_id "LOC118768610"; db_xref "GeneID:118768610"; gbkey "CDS"; gene "LOC118768610"; ID ""; gene_name "LOC118768610"; transcript_id "XM_036515415.1"; product "zinc finger protein OZF-like"; protein_id "XP_036371308.1"; exon_number "3";
NC_043026.1	Gnomon	CDS	11533065	11534061	.	-	0	gene_id "LOC118768610"; db_xref "GeneID:118768610"; gbkey "CDS"; gene "LOC118768610"; ID ""; gene_name "LOC118768610"; transcript_id "XM_036515415.1"; product "zinc finger protein OZF-like"; protein_id "XP_036371308.1"; exon_number "2";
NC_043026.1	Gnomon	exon	11516128	11516317	.	-	.	gene_id "LOC118768610"; db_xref "GeneID:118768610"; gbkey "mRNA"; gene "LOC118768610"; ID ""; gene_name "LOC118768610"; transcript_id "XM_036515415.1"; product "zinc finger protein OZF-like"; exon_number "4"; model_evidence "Supporting evidence includes similarity to: 100% coverage of the annotated genomic feature by RNAseq alignments";
NC_043026.1	Gnomon	exon	11522180	11522677	.	-	.	gene_id "LOC118768610"; db_xref "GeneID:118768610"; gbkey "mRNA"; gene "LOC118768610"; ID ""; gene_name "LOC118768610"; transcript_id "XM_036515415.1"; product "zinc finger protein OZF-like"; exon_number "3"; model_evidence "Supporting evidence includes similarity to: 100% coverage of the annotated genomic feature by RNAseq alignments";
NC_043026.1	Gnomon	exon	11533065	11534408	.	-	.	gene_id "LOC118768610"; db_xref "GeneID:118768610"; gbkey "mRNA"; gene "LOC118768610"; ID ""; gene_name "LOC118768610"; transcript_id "XM_036515415.1"; product "zinc finger protein OZF-like"; exon_number "2"; model_evidence "Supporting evidence includes similarity to: 100% coverage of the annotated genomic feature by RNAseq alignments";
NC_043026.1	Gnomon	exon	11535805	11535891	.	-	.	gene_id "LOC118768610"; db_xref "GeneID:118768610"; gbkey "mRNA"; gene "LOC118768610"; ID ""; gene_name "LOC118768610"; transcript_id "XM_036515415.1"; product "zinc finger protein OZF-like"; exon_number "1"; model_evidence "Supporting evidence includes similarity to: 100% coverage of the annotated genomic feature by RNAseq alignments";
NC_043026.1	Gnomon	start_codon	11534059	11534061	.	-	0	gene_id "LOC118768610"; db_xref "GeneID:118768610"; gbkey "CDS"; gene "LOC118768610"; ID ""; gene_name "LOC118768610"; transcript_id "XM_036515415.1"; product "zinc finger protein OZF-like"; protein_id "XP_036371308.1"; exon_number "2";
NC_043026.1	Gnomon	stop_codon	11516202	11516204	.	-	0	gene_id "LOC118768610"; db_xref "GeneID:118768610"; gbkey "CDS"; gene "LOC118768610"; ID ""; gene_name "LOC118768610"; transcript_id "XM_036515415.1"; product "zinc finger protein OZF-like"; protein_id "XP_036371308.1"; exon_number "4";
NC_043026.1	Gnomon	gene	11575374	11590485	.	-	.	gene_id "LOC118768611"; db_xref "GeneID:118768611"; gbkey "Gene"; gene "LOC118768611"; gene_biotype "protein_coding"; ID ""; gene_name "LOC118768611";
NC_043026.1	Gnomon	transcript	11575374	11590485	.	-	.	gene_id "LOC118768611"; ID "XM_036515421.1"; gene_name "LOC118768611"; transcript_id "XM_036515421.1";
NC_043026.1	Gnomon	CDS	11575591	11576961	.	-	0	gene_id "LOC118768611"; db_xref "GeneID:118768611"; gbkey "CDS"; gene "LOC118768611"; ID ""; gene_name "LOC118768611"; transcript_id "XM_036515421.1"; product "zinc finger protein 665-like"; protein_id "XP_036371314.1"; exon_number "2";
NC_043026.1	Gnomon	exon	11575374	11577346	.	-	.	gene_id "LOC118768611"; db_xref "GeneID:118768611"; gbkey "mRNA"; gene "LOC118768611"; ID ""; gene_name "LOC118768611"; transcript_id "XM_036515421.1"; product "zinc finger protein 665-like, transcript variant X1"; exon_number "2"; model_evidence "Supporting evidence includes similarity to: 100% coverage of the annotated genomic feature by RNAseq alignments, including 15 samples with support for all annotated introns";
NC_043026.1	Gnomon	exon	11590389	11590485	.	-	.	gene_id "LOC118768611"; db_xref "GeneID:118768611"; gbkey "mRNA"; gene "LOC118768611"; ID ""; gene_name "LOC118768611"; transcript_id "XM_036515421.1"; product "zinc finger protein 665-like, transcript variant X1"; exon_number "1"; model_evidence "Supporting evidence includes similarity to: 100% coverage of the annotated genomic feature by RNAseq alignments, including 15 samples with support for all annotated introns";
NC_043026.1	Gnomon	start_codon	11576959	11576961	.	-	0	gene_id "LOC118768611"; db_xref "GeneID:118768611"; gbkey "CDS"; gene "LOC118768611"; ID ""; gene_name "LOC118768611"; transcript_id "XM_036515421.1"; product "zinc finger protein 665-like"; protein_id "XP_036371314.1"; exon_number "2";
NC_043026.1	Gnomon	stop_codon	11575588	11575590	.	-	0	gene_id "LOC118768611"; db_xref "GeneID:118768611"; gbkey "CDS"; gene "LOC118768611"; ID ""; gene_name "LOC118768611"; transcript_id "XM_036515421.1"; product "zinc finger protein 665-like"; protein_id "XP_036371314.1"; exon_number "2";
NC_043026.1	Gnomon	transcript	11575374	11578948	.	-	.	gene_id "LOC118768611"; ID "XM_036515422.1"; gene_name "LOC118768611"; transcript_id "XM_036515422.1";
NC_043026.1	Gnomon	CDS	11575591	11576961	.	-	0	gene_id "LOC118768611"; db_xref "GeneID:118768611"; gbkey "CDS"; gene "LOC118768611"; ID ""; gene_name "LOC118768611"; transcript_id "XM_036515422.1"; product "zinc finger protein 665-like"; protein_id "XP_036371315.1"; exon_number "2";
NC_043026.1	Gnomon	exon	11575374	11577346	.	-	.	gene_id "LOC118768611"; db_xref "GeneID:118768611"; gbkey "mRNA"; gene "LOC118768611"; ID ""; gene_name "LOC118768611"; transcript_id "XM_036515422.1"; product "zinc finger protein 665-like, transcript variant X2"; exon_number "2"; model_evidence "Supporting evidence includes similarity to: 100% coverage of the annotated genomic feature by RNAseq alignments, including 7 samples with support for all annotated introns";
NC_043026.1	Gnomon	exon	11578865	11578948	.	-	.	gene_id "LOC118768611"; db_xref "GeneID:118768611"; gbkey "mRNA"; gene "LOC118768611"; ID ""; gene_name "LOC118768611"; transcript_id "XM_036515422.1"; product "zinc finger protein 665-like, transcript variant X2"; exon_number "1"; model_evidence "Supporting evidence includes similarity to: 100% coverage of the annotated genomic feature by RNAseq alignments, including 7 samples with support for all annotated introns";
NC_043026.1	Gnomon	start_codon	11576959	11576961	.	-	0	gene_id "LOC118768611"; db_xref "GeneID:118768611"; gbkey "CDS"; gene "LOC118768611"; ID ""; gene_name "LOC118768611"; transcript_id "XM_036515422.1"; product "zinc finger protein 665-like"; protein_id "XP_036371315.1"; exon_number "2";
NC_043026.1	Gnomon	stop_codon	11575588	11575590	.	-	0	gene_id "LOC118768611"; db_xref "GeneID:118768611"; gbkey "CDS"; gene "LOC118768611"; ID ""; gene_name "LOC118768611"; transcript_id "XM_036515422.1"; product "zinc finger protein 665-like"; protein_id "XP_036371315.1"; exon_number "2";
NC_043026.1	Gnomon	gene	12064501	12074230	.	-	.	gene_id "LOC118768613"; db_xref "GeneID:118768613"; gbkey "Gene"; gene "LOC118768613"; gene_biotype "protein_coding"; ID ""; gene_name "LOC118768613";
NC_043026.1	Gnomon~FLAMseq	transcript	12064501	12074225	.	-	.	gene_id "LOC118768613"; ID "XM_036515425.1"; gene_name "LOC118768613"; transcript_id "FLAMseq_ext~XM_036515425.1"; three_prime_ext "5584";
NC_043026.1	Gnomon~FLAMseq	exon	12070085	12070597	.	-	.	gene_id "LOC118768613"; db_xref "GeneID:118768613"; gbkey "mRNA"; gene "LOC118768613"; ID ""; gene_name "LOC118768613"; transcript_id "FLAMseq_ext~XM_036515425.1"; product "zinc finger protein 239-like, transcript variant X1"; exon_number "2"; model_evidence "Supporting evidence includes similarity to: 100% coverage of the annotated genomic feature by RNAseq alignments, including 9 samples with support for all annotated introns";
NC_043026.1	Gnomon~FLAMseq	exon	12071955	12074225	.	-	.	gene_id "LOC118768613"; db_xref "GeneID:118768613"; gbkey "mRNA"; gene "LOC118768613"; ID ""; gene_name "LOC118768613"; transcript_id "FLAMseq_ext~XM_036515425.1"; product "zinc finger protein 239-like, transcript variant X1"; exon_number "1"; model_evidence "Supporting evidence includes similarity to: 100% coverage of the annotated genomic feature by RNAseq alignments, including 9 samples with support for all annotated introns";
NC_043026.1	Gnomon~FLAMseq	exon	12064501	12070597	.	-	.	gene_id "LOC118768613"; db_xref "GeneID:118768613"; gbkey "mRNA"; gene "LOC118768613"; ID ""; gene_name "LOC118768613"; transcript_id "FLAMseq_ext~XM_036515425.1"; product "zinc finger protein 239-like"; exon_number "2"; model_evidence "Supporting evidence includes similarity to: 100% coverage of the annotated genomic feature by RNAseq alignments"; three_prime_ext "5584";
NC_043026.1	Gnomon	transcript	12070085	12074225	.	-	.	gene_id "LOC118768613"; ID "XM_036515425.1"; gene_name "LOC118768613"; transcript_id "XM_036515425.1";
NC_043026.1	Gnomon	CDS	12070514	12070597	.	-	0	gene_id "LOC118768613"; db_xref "GeneID:118768613"; gbkey "CDS"; gene "LOC118768613"; ID ""; gene_name "LOC118768613"; transcript_id "XM_036515425.1"; product "zinc finger protein OZF-like isoform X1"; protein_id "XP_036371318.1"; exon_number "2";
NC_043026.1	Gnomon	CDS	12071955	12073169	.	-	0	gene_id "LOC118768613"; db_xref "GeneID:118768613"; gbkey "CDS"; gene "LOC118768613"; ID ""; gene_name "LOC118768613"; transcript_id "XM_036515425.1"; product "zinc finger protein OZF-like isoform X1"; protein_id "XP_036371318.1"; exon_number "1";
NC_043026.1	Gnomon	exon	12070085	12070597	.	-	.	gene_id "LOC118768613"; db_xref "GeneID:118768613"; gbkey "mRNA"; gene "LOC118768613"; ID ""; gene_name "LOC118768613"; transcript_id "XM_036515425.1"; product "zinc finger protein 239-like, transcript variant X1"; exon_number "2"; model_evidence "Supporting evidence includes similarity to: 100% coverage of the annotated genomic feature by RNAseq alignments, including 9 samples with support for all annotated introns";
NC_043026.1	Gnomon	exon	12071955	12074225	.	-	.	gene_id "LOC118768613"; db_xref "GeneID:118768613"; gbkey "mRNA"; gene "LOC118768613"; ID ""; gene_name "LOC118768613"; transcript_id "XM_036515425.1"; product "zinc finger protein 239-like, transcript variant X1"; exon_number "1"; model_evidence "Supporting evidence includes similarity to: 100% coverage of the annotated genomic feature by RNAseq alignments, including 9 samples with support for all annotated introns";
NC_043026.1	Gnomon	start_codon	12073167	12073169	.	-	0	gene_id "LOC118768613"; db_xref "GeneID:118768613"; gbkey "CDS"; gene "LOC118768613"; ID ""; gene_name "LOC118768613"; transcript_id "XM_036515425.1"; product "zinc finger protein OZF-like isoform X1"; protein_id "XP_036371318.1"; exon_number "1";
NC_043026.1	Gnomon	stop_codon	12070511	12070513	.	-	0	gene_id "LOC118768613"; db_xref "GeneID:118768613"; gbkey "CDS"; gene "LOC118768613"; ID ""; gene_name "LOC118768613"; transcript_id "XM_036515425.1"; product "zinc finger protein OZF-like isoform X1"; protein_id "XP_036371318.1"; exon_number "2";
NC_043026.1	Gnomon	transcript	12070857	12074230	.	-	.	gene_id "LOC118768613"; ID "XM_036515426.1"; gene_name "LOC118768613"; transcript_id "XM_036515426.1";
NC_043026.1	Gnomon	CDS	12071368	12071517	.	-	0	gene_id "LOC118768613"; db_xref "GeneID:118768613"; gbkey "CDS"; gene "LOC118768613"; ID ""; gene_name "LOC118768613"; transcript_id "XM_036515426.1"; product "zinc finger protein 239-like isoform X2"; protein_id "XP_036371319.1"; exon_number "2";
NC_043026.1	Gnomon	CDS	12072207	12073169	.	-	0	gene_id "LOC118768613"; db_xref "GeneID:118768613"; gbkey "CDS"; gene "LOC118768613"; ID ""; gene_name "LOC118768613"; transcript_id "XM_036515426.1"; product "zinc finger protein 239-like isoform X2"; protein_id "XP_036371319.1"; exon_number "1";
NC_043026.1	Gnomon	exon	12070857	12071517	.	-	.	gene_id "LOC118768613"; db_xref "GeneID:118768613"; gbkey "mRNA"; gene "LOC118768613"; ID ""; gene_name "LOC118768613"; transcript_id "XM_036515426.1"; product "zinc finger protein 239-like, transcript variant X2"; exon_number "2"; model_evidence "Supporting evidence includes similarity to: 100% coverage of the annotated genomic feature by RNAseq alignments, including 8 samples with support for all annotated introns";
NC_043026.1	Gnomon	exon	12072207	12074230	.	-	.	gene_id "LOC118768613"; db_xref "GeneID:118768613"; gbkey "mRNA"; gene "LOC118768613"; ID ""; gene_name "LOC118768613"; transcript_id "XM_036515426.1"; product "zinc finger protein 239-like, transcript variant X2"; exon_number "1"; model_evidence "Supporting evidence includes similarity to: 100% coverage of the annotated genomic feature by RNAseq alignments, including 8 samples with support for all annotated introns";
NC_043026.1	Gnomon	start_codon	12073167	12073169	.	-	0	gene_id "LOC118768613"; db_xref "GeneID:118768613"; gbkey "CDS"; gene "LOC118768613"; ID ""; gene_name "LOC118768613"; transcript_id "XM_036515426.1"; product "zinc finger protein 239-like isoform X2"; protein_id "XP_036371319.1"; exon_number "1";
NC_043026.1	Gnomon	stop_codon	12071365	12071367	.	-	0	gene_id "LOC118768613"; db_xref "GeneID:118768613"; gbkey "CDS"; gene "LOC118768613"; ID ""; gene_name "LOC118768613"; transcript_id "XM_036515426.1"; product "zinc finger protein 239-like isoform X2"; protein_id "XP_036371319.1"; exon_number "2";
NC_043026.1	Gnomon	gene	11300156	11302055	.	+	.	gene_id "LOC118768614"; db_xref "GeneID:118768614"; gbkey "Gene"; gene "LOC118768614"; gene_biotype "protein_coding"; ID ""; gene_name "LOC118768614";
NC_043026.1	Gnomon	transcript	11300156	11302055	.	+	.	gene_id "LOC118768614"; ID "XM_036515435.1"; gene_name "LOC118768614"; transcript_id "XM_036515435.1";
NC_043026.1	Gnomon	CDS	11300386	11301528	.	+	0	gene_id "LOC118768614"; db_xref "GeneID:118768614"; gbkey "CDS"; gene "LOC118768614"; ID ""; gene_name "LOC118768614"; transcript_id "XM_036515435.1"; product "zinc finger protein 239-like"; protein_id "XP_036371328.1"; exon_number "1";
NC_043026.1	Gnomon	exon	11300156	11301580	.	+	.	gene_id "LOC118768614"; db_xref "GeneID:118768614"; gbkey "mRNA"; gene "LOC118768614"; ID ""; gene_name "LOC118768614"; transcript_id "XM_036515435.1"; product "zinc finger protein 239-like"; exon_number "1"; model_evidence "Supporting evidence includes similarity to: 1 Protein, and 100% coverage of the annotated genomic feature by RNAseq alignments, including 7 samples with support for all annotated introns";
NC_043026.1	Gnomon	exon	11301825	11302055	.	+	.	gene_id "LOC118768614"; db_xref "GeneID:118768614"; gbkey "mRNA"; gene "LOC118768614"; ID ""; gene_name "LOC118768614"; transcript_id "XM_036515435.1"; product "zinc finger protein 239-like"; exon_number "2"; model_evidence "Supporting evidence includes similarity to: 1 Protein, and 100% coverage of the annotated genomic feature by RNAseq alignments, including 7 samples with support for all annotated introns";
NC_043026.1	Gnomon	start_codon	11300386	11300388	.	+	0	gene_id "LOC118768614"; db_xref "GeneID:118768614"; gbkey "CDS"; gene "LOC118768614"; ID ""; gene_name "LOC118768614"; transcript_id "XM_036515435.1"; product "zinc finger protein 239-like"; protein_id "XP_036371328.1"; exon_number "1";
NC_043026.1	Gnomon	stop_codon	11301529	11301531	.	+	0	gene_id "LOC118768614"; db_xref "GeneID:118768614"; gbkey "CDS"; gene "LOC118768614"; ID ""; gene_name "LOC118768614"; transcript_id "XM_036515435.1"; product "zinc finger protein 239-like"; protein_id "XP_036371328.1"; exon_number "1";
NC_043026.1	Gnomon	gene	11930378	11938175	.	-	.	gene_id "LOC118768615"; db_xref "GeneID:118768615"; gbkey "Gene"; gene "LOC118768615"; gene_biotype "protein_coding"; ID ""; gene_name "LOC118768615";
NC_043026.1	Gnomon~FLAMseq	transcript	11930378	11936312	.	-	.	gene_id "LOC118768615"; ID "XM_036515438.1"; gene_name "LOC118768615"; transcript_id "FLAMseq_ext~XM_036515438.1"; three_prime_ext "1662";
NC_043026.1	Gnomon~FLAMseq	exon	11932040	11932540	.	-	.	gene_id "LOC118768615"; db_xref "GeneID:118768615"; gbkey "mRNA"; gene "LOC118768615"; ID ""; gene_name "LOC118768615"; transcript_id "FLAMseq_ext~XM_036515438.1"; product "zinc finger protein 239-like, transcript variant X3"; exon_number "3"; model_evidence "Supporting evidence includes similarity to: 100% coverage of the annotated genomic feature by RNAseq alignments, including 9 samples with support for all annotated introns";
NC_043026.1	Gnomon~FLAMseq	exon	11932625	11933896	.	-	.	gene_id "LOC118768615"; db_xref "GeneID:118768615"; gbkey "mRNA"; gene "LOC118768615"; ID ""; gene_name "LOC118768615"; transcript_id "FLAMseq_ext~XM_036515438.1"; product "zinc finger protein 239-like, transcript variant X3"; exon_number "2"; model_evidence "Supporting evidence includes similarity to: 100% coverage of the annotated genomic feature by RNAseq alignments, including 9 samples with support for all annotated introns";
NC_043026.1	Gnomon~FLAMseq	exon	11936211	11936312	.	-	.	gene_id "LOC118768615"; db_xref "GeneID:118768615"; gbkey "mRNA"; gene "LOC118768615"; ID ""; gene_name "LOC118768615"; transcript_id "FLAMseq_ext~XM_036515438.1"; product "zinc finger protein 239-like, transcript variant X3"; exon_number "1"; model_evidence "Supporting evidence includes similarity to: 100% coverage of the annotated genomic feature by RNAseq alignments, including 9 samples with support for all annotated introns";
NC_043026.1	Gnomon~FLAMseq	exon	11930378	11932540	.	-	.	gene_id "LOC118768615"; db_xref "GeneID:118768615"; gbkey "mRNA"; gene "LOC118768615"; ID ""; gene_name "LOC118768615"; transcript_id "FLAMseq_ext~XM_036515438.1"; product "zinc finger protein 239-like"; exon_number "3"; model_evidence "Supporting evidence includes similarity to: 100% coverage of the annotated genomic feature by RNAseq alignments"; three_prime_ext "1662";
NC_043026.1	Gnomon	transcript	11932045	11936312	.	-	.	gene_id "LOC118768615"; ID "XM_036515436.1"; gene_name "LOC118768615"; transcript_id "XM_036515436.1";
NC_043026.1	Gnomon	CDS	11932420	11933556	.	-	0	gene_id "LOC118768615"; db_xref "GeneID:118768615"; gbkey "CDS"; gene "LOC118768615"; ID ""; gene_name "LOC118768615"; transcript_id "XM_036515436.1"; product "zinc finger protein 239-like isoform X1"; protein_id "XP_036371329.1"; exon_number "2";
NC_043026.1	Gnomon	exon	11932045	11933896	.	-	.	gene_id "LOC118768615"; db_xref "GeneID:118768615"; gbkey "mRNA"; gene "LOC118768615"; ID ""; gene_name "LOC118768615"; transcript_id "XM_036515436.1"; product "zinc finger protein 239-like, transcript variant X1"; exon_number "2"; model_evidence "Supporting evidence includes similarity to: 1 Protein, and 100% coverage of the annotated genomic feature by RNAseq alignments, including 33 samples with support for all annotated introns";
NC_043026.1	Gnomon	exon	11936211	11936312	.	-	.	gene_id "LOC118768615"; db_xref "GeneID:118768615"; gbkey "mRNA"; gene "LOC118768615"; ID ""; gene_name "LOC118768615"; transcript_id "XM_036515436.1"; product "zinc finger protein 239-like, transcript variant X1"; exon_number "1"; model_evidence "Supporting evidence includes similarity to: 1 Protein, and 100% coverage of the annotated genomic feature by RNAseq alignments, including 33 samples with support for all annotated introns";
NC_043026.1	Gnomon	start_codon	11933554	11933556	.	-	0	gene_id "LOC118768615"; db_xref "GeneID:118768615"; gbkey "CDS"; gene "LOC118768615"; ID ""; gene_name "LOC118768615"; transcript_id "XM_036515436.1"; product "zinc finger protein 239-like isoform X1"; protein_id "XP_036371329.1"; exon_number "2";
NC_043026.1	Gnomon	stop_codon	11932417	11932419	.	-	0	gene_id "LOC118768615"; db_xref "GeneID:118768615"; gbkey "CDS"; gene "LOC118768615"; ID ""; gene_name "LOC118768615"; transcript_id "XM_036515436.1"; product "zinc finger protein 239-like isoform X1"; protein_id "XP_036371329.1"; exon_number "2";
NC_043026.1	Gnomon	transcript	11932045	11938175	.	-	.	gene_id "LOC118768615"; ID "XM_036515437.1"; gene_name "LOC118768615"; transcript_id "XM_036515437.1";
NC_043026.1	Gnomon	CDS	11932420	11933556	.	-	0	gene_id "LOC118768615"; db_xref "GeneID:118768615"; gbkey "CDS"; gene "LOC118768615"; ID ""; gene_name "LOC118768615"; transcript_id "XM_036515437.1"; product "zinc finger protein 239-like isoform X1"; protein_id "XP_036371330.1"; exon_number "2";
NC_043026.1	Gnomon	exon	11932045	11933896	.	-	.	gene_id "LOC118768615"; db_xref "GeneID:118768615"; gbkey "mRNA"; gene "LOC118768615"; ID ""; gene_name "LOC118768615"; transcript_id "XM_036515437.1"; product "zinc finger protein 239-like, transcript variant X2"; exon_number "2"; model_evidence "Supporting evidence includes similarity to: 1 Protein, and 100% coverage of the annotated genomic feature by RNAseq alignments, including 4 samples with support for all annotated introns";
NC_043026.1	Gnomon	exon	11938108	11938175	.	-	.	gene_id "LOC118768615"; db_xref "GeneID:118768615"; gbkey "mRNA"; gene "LOC118768615"; ID ""; gene_name "LOC118768615"; transcript_id "XM_036515437.1"; product "zinc finger protein 239-like, transcript variant X2"; exon_number "1"; model_evidence "Supporting evidence includes similarity to: 1 Protein, and 100% coverage of the annotated genomic feature by RNAseq alignments, including 4 samples with support for all annotated introns";
NC_043026.1	Gnomon	start_codon	11933554	11933556	.	-	0	gene_id "LOC118768615"; db_xref "GeneID:118768615"; gbkey "CDS"; gene "LOC118768615"; ID ""; gene_name "LOC118768615"; transcript_id "XM_036515437.1"; product "zinc finger protein 239-like isoform X1"; protein_id "XP_036371330.1"; exon_number "2";
NC_043026.1	Gnomon	stop_codon	11932417	11932419	.	-	0	gene_id "LOC118768615"; db_xref "GeneID:118768615"; gbkey "CDS"; gene "LOC118768615"; ID ""; gene_name "LOC118768615"; transcript_id "XM_036515437.1"; product "zinc finger protein 239-like isoform X1"; protein_id "XP_036371330.1"; exon_number "2";
NC_043026.1	Gnomon	transcript	11932040	11936312	.	-	.	gene_id "LOC118768615"; ID "XM_036515438.1"; gene_name "LOC118768615"; transcript_id "XM_036515438.1";
NC_043026.1	Gnomon	CDS	11932420	11932540	.	-	1	gene_id "LOC118768615"; db_xref "GeneID:118768615"; gbkey "CDS"; gene "LOC118768615"; ID ""; gene_name "LOC118768615"; transcript_id "XM_036515438.1"; product "zinc finger protein 239-like isoform X2"; protein_id "XP_036371331.1"; exon_number "3";
NC_043026.1	Gnomon	CDS	11932625	11933556	.	-	0	gene_id "LOC118768615"; db_xref "GeneID:118768615"; gbkey "CDS"; gene "LOC118768615"; ID ""; gene_name "LOC118768615"; transcript_id "XM_036515438.1"; product "zinc finger protein 239-like isoform X2"; protein_id "XP_036371331.1"; exon_number "2";
NC_043026.1	Gnomon	exon	11932040	11932540	.	-	.	gene_id "LOC118768615"; db_xref "GeneID:118768615"; gbkey "mRNA"; gene "LOC118768615"; ID ""; gene_name "LOC118768615"; transcript_id "XM_036515438.1"; product "zinc finger protein 239-like, transcript variant X3"; exon_number "3"; model_evidence "Supporting evidence includes similarity to: 100% coverage of the annotated genomic feature by RNAseq alignments, including 9 samples with support for all annotated introns";
NC_043026.1	Gnomon	exon	11932625	11933896	.	-	.	gene_id "LOC118768615"; db_xref "GeneID:118768615"; gbkey "mRNA"; gene "LOC118768615"; ID ""; gene_name "LOC118768615"; transcript_id "XM_036515438.1"; product "zinc finger protein 239-like, transcript variant X3"; exon_number "2"; model_evidence "Supporting evidence includes similarity to: 100% coverage of the annotated genomic feature by RNAseq alignments, including 9 samples with support for all annotated introns";
NC_043026.1	Gnomon	exon	11936211	11936312	.	-	.	gene_id "LOC118768615"; db_xref "GeneID:118768615"; gbkey "mRNA"; gene "LOC118768615"; ID ""; gene_name "LOC118768615"; transcript_id "XM_036515438.1"; product "zinc finger protein 239-like, transcript variant X3"; exon_number "1"; model_evidence "Supporting evidence includes similarity to: 100% coverage of the annotated genomic feature by RNAseq alignments, including 9 samples with support for all annotated introns";
NC_043026.1	Gnomon	start_codon	11933554	11933556	.	-	0	gene_id "LOC118768615"; db_xref "GeneID:118768615"; gbkey "CDS"; gene "LOC118768615"; ID ""; gene_name "LOC118768615"; transcript_id "XM_036515438.1"; product "zinc finger protein 239-like isoform X2"; protein_id "XP_036371331.1"; exon_number "2";
NC_043026.1	Gnomon	stop_codon	11932417	11932419	.	-	0	gene_id "LOC118768615"; db_xref "GeneID:118768615"; gbkey "CDS"; gene "LOC118768615"; ID ""; gene_name "LOC118768615"; transcript_id "XM_036515438.1"; product "zinc finger protein 239-like isoform X2"; protein_id "XP_036371331.1"; exon_number "3";
NC_043026.1	Gnomon	gene	11315260	11329193	.	+	.	gene_id "LOC118768616"; db_xref "GeneID:118768616"; gbkey "Gene"; gene "LOC118768616"; gene_biotype "protein_coding"; ID ""; gene_name "LOC118768616";
NC_043026.1	Gnomon	transcript	11317559	11329193	.	+	.	gene_id "LOC118768616"; ID "XM_036515443.1"; gene_name "LOC118768616"; transcript_id "XM_036515443.1";
NC_043026.1	Gnomon	CDS	11317640	11318036	.	+	0	gene_id "LOC118768616"; db_xref "GeneID:118768616"; gbkey "CDS"; gene "LOC118768616"; ID ""; gene_name "LOC118768616"; transcript_id "XM_036515443.1"; product "uncharacterized protein LOC118768616 isoform X1"; protein_id "XP_036371336.1"; exon_number "1";
NC_043026.1	Gnomon	CDS	11318930	11319108	.	+	2	gene_id "LOC118768616"; db_xref "GeneID:118768616"; gbkey "CDS"; gene "LOC118768616"; ID ""; gene_name "LOC118768616"; transcript_id "XM_036515443.1"; product "uncharacterized protein LOC118768616 isoform X1"; protein_id "XP_036371336.1"; exon_number "2";
NC_043026.1	Gnomon	CDS	11321082	11321245	.	+	0	gene_id "LOC118768616"; db_xref "GeneID:118768616"; gbkey "CDS"; gene "LOC118768616"; ID ""; gene_name "LOC118768616"; transcript_id "XM_036515443.1"; product "uncharacterized protein LOC118768616 isoform X1"; protein_id "XP_036371336.1"; exon_number "3";
NC_043026.1	Gnomon	CDS	11326153	11326313	.	+	1	gene_id "LOC118768616"; db_xref "GeneID:118768616"; gbkey "CDS"; gene "LOC118768616"; ID ""; gene_name "LOC118768616"; transcript_id "XM_036515443.1"; product "uncharacterized protein LOC118768616 isoform X1"; protein_id "XP_036371336.1"; exon_number "4";
NC_043026.1	Gnomon	CDS	11329030	11329076	.	+	2	gene_id "LOC118768616"; db_xref "GeneID:118768616"; gbkey "CDS"; gene "LOC118768616"; ID ""; gene_name "LOC118768616"; transcript_id "XM_036515443.1"; product "uncharacterized protein LOC118768616 isoform X1"; protein_id "XP_036371336.1"; exon_number "5";
NC_043026.1	Gnomon	exon	11317559	11318036	.	+	.	gene_id "LOC118768616"; db_xref "GeneID:118768616"; gbkey "mRNA"; gene "LOC118768616"; ID ""; gene_name "LOC118768616"; transcript_id "XM_036515443.1"; product "uncharacterized LOC118768616, transcript variant X1"; exon_number "1"; model_evidence "Supporting evidence includes similarity to: 2 Proteins, and 100% coverage of the annotated genomic feature by RNAseq alignments, including 11 samples with support for all annotated introns";
NC_043026.1	Gnomon	exon	11318930	11319108	.	+	.	gene_id "LOC118768616"; db_xref "GeneID:118768616"; gbkey "mRNA"; gene "LOC118768616"; ID ""; gene_name "LOC118768616"; transcript_id "XM_036515443.1"; product "uncharacterized LOC118768616, transcript variant X1"; exon_number "2"; model_evidence "Supporting evidence includes similarity to: 2 Proteins, and 100% coverage of the annotated genomic feature by RNAseq alignments, including 11 samples with support for all annotated introns";
NC_043026.1	Gnomon	exon	11321082	11321245	.	+	.	gene_id "LOC118768616"; db_xref "GeneID:118768616"; gbkey "mRNA"; gene "LOC118768616"; ID ""; gene_name "LOC118768616"; transcript_id "XM_036515443.1"; product "uncharacterized LOC118768616, transcript variant X1"; exon_number "3"; model_evidence "Supporting evidence includes similarity to: 2 Proteins, and 100% coverage of the annotated genomic feature by RNAseq alignments, including 11 samples with support for all annotated introns";
NC_043026.1	Gnomon	exon	11326153	11326313	.	+	.	gene_id "LOC118768616"; db_xref "GeneID:118768616"; gbkey "mRNA"; gene "LOC118768616"; ID ""; gene_name "LOC118768616"; transcript_id "XM_036515443.1"; product "uncharacterized LOC118768616, transcript variant X1"; exon_number "4"; model_evidence "Supporting evidence includes similarity to: 2 Proteins, and 100% coverage of the annotated genomic feature by RNAseq alignments, including 11 samples with support for all annotated introns";
NC_043026.1	Gnomon	exon	11329030	11329193	.	+	.	gene_id "LOC118768616"; db_xref "GeneID:118768616"; gbkey "mRNA"; gene "LOC118768616"; ID ""; gene_name "LOC118768616"; transcript_id "XM_036515443.1"; product "uncharacterized LOC118768616, transcript variant X1"; exon_number "5"; model_evidence "Supporting evidence includes similarity to: 2 Proteins, and 100% coverage of the annotated genomic feature by RNAseq alignments, including 11 samples with support for all annotated introns";
NC_043026.1	Gnomon	start_codon	11317640	11317642	.	+	0	gene_id "LOC118768616"; db_xref "GeneID:118768616"; gbkey "CDS"; gene "LOC118768616"; ID ""; gene_name "LOC118768616"; transcript_id "XM_036515443.1"; product "uncharacterized protein LOC118768616 isoform X1"; protein_id "XP_036371336.1"; exon_number "1";
NC_043026.1	Gnomon	stop_codon	11329077	11329079	.	+	0	gene_id "LOC118768616"; db_xref "GeneID:118768616"; gbkey "CDS"; gene "LOC118768616"; ID ""; gene_name "LOC118768616"; transcript_id "XM_036515443.1"; product "uncharacterized protein LOC118768616 isoform X1"; protein_id "XP_036371336.1"; exon_number "5";
NC_043026.1	Gnomon	transcript	11317559	11329193	.	+	.	gene_id "LOC118768616"; ID "XM_036515444.1"; gene_name "LOC118768616"; transcript_id "XM_036515444.1";
NC_043026.1	Gnomon	CDS	11317640	11318036	.	+	0	gene_id "LOC118768616"; db_xref "GeneID:118768616"; gbkey "CDS"; gene "LOC118768616"; ID ""; gene_name "LOC118768616"; transcript_id "XM_036515444.1"; product "uncharacterized protein LOC118768616 isoform X2"; protein_id "XP_036371337.1"; exon_number "1";
NC_043026.1	Gnomon	CDS	11318930	11319108	.	+	2	gene_id "LOC118768616"; db_xref "GeneID:118768616"; gbkey "CDS"; gene "LOC118768616"; ID ""; gene_name "LOC118768616"; transcript_id "XM_036515444.1"; product "uncharacterized protein LOC118768616 isoform X2"; protein_id "XP_036371337.1"; exon_number "2";
NC_043026.1	Gnomon	CDS	11321082	11321251	.	+	0	gene_id "LOC118768616"; db_xref "GeneID:118768616"; gbkey "CDS"; gene "LOC118768616"; ID ""; gene_name "LOC118768616"; transcript_id "XM_036515444.1"; product "uncharacterized protein LOC118768616 isoform X2"; protein_id "XP_036371337.1"; exon_number "3";
NC_043026.1	Gnomon	CDS	11326159	11326313	.	+	1	gene_id "LOC118768616"; db_xref "GeneID:118768616"; gbkey "CDS"; gene "LOC118768616"; ID ""; gene_name "LOC118768616"; transcript_id "XM_036515444.1"; product "uncharacterized protein LOC118768616 isoform X2"; protein_id "XP_036371337.1"; exon_number "4";
NC_043026.1	Gnomon	CDS	11329030	11329076	.	+	2	gene_id "LOC118768616"; db_xref "GeneID:118768616"; gbkey "CDS"; gene "LOC118768616"; ID ""; gene_name "LOC118768616"; transcript_id "XM_036515444.1"; product "uncharacterized protein LOC118768616 isoform X2"; protein_id "XP_036371337.1"; exon_number "5";
NC_043026.1	Gnomon	exon	11317559	11318036	.	+	.	gene_id "LOC118768616"; db_xref "GeneID:118768616"; gbkey "mRNA"; gene "LOC118768616"; ID ""; gene_name "LOC118768616"; transcript_id "XM_036515444.1"; product "uncharacterized LOC118768616, transcript variant X2"; exon_number "1"; model_evidence "Supporting evidence includes similarity to: 2 Proteins, and 100% coverage of the annotated genomic feature by RNAseq alignments, including 5 samples with support for all annotated introns";
NC_043026.1	Gnomon	exon	11318930	11319108	.	+	.	gene_id "LOC118768616"; db_xref "GeneID:118768616"; gbkey "mRNA"; gene "LOC118768616"; ID ""; gene_name "LOC118768616"; transcript_id "XM_036515444.1"; product "uncharacterized LOC118768616, transcript variant X2"; exon_number "2"; model_evidence "Supporting evidence includes similarity to: 2 Proteins, and 100% coverage of the annotated genomic feature by RNAseq alignments, including 5 samples with support for all annotated introns";
NC_043026.1	Gnomon	exon	11321082	11321251	.	+	.	gene_id "LOC118768616"; db_xref "GeneID:118768616"; gbkey "mRNA"; gene "LOC118768616"; ID ""; gene_name "LOC118768616"; transcript_id "XM_036515444.1"; product "uncharacterized LOC118768616, transcript variant X2"; exon_number "3"; model_evidence "Supporting evidence includes similarity to: 2 Proteins, and 100% coverage of the annotated genomic feature by RNAseq alignments, including 5 samples with support for all annotated introns";
NC_043026.1	Gnomon	exon	11326159	11326313	.	+	.	gene_id "LOC118768616"; db_xref "GeneID:118768616"; gbkey "mRNA"; gene "LOC118768616"; ID ""; gene_name "LOC118768616"; transcript_id "XM_036515444.1"; product "uncharacterized LOC118768616, transcript variant X2"; exon_number "4"; model_evidence "Supporting evidence includes similarity to: 2 Proteins, and 100% coverage of the annotated genomic feature by RNAseq alignments, including 5 samples with support for all annotated introns";
NC_043026.1	Gnomon	exon	11329030	11329193	.	+	.	gene_id "LOC118768616"; db_xref "GeneID:118768616"; gbkey "mRNA"; gene "LOC118768616"; ID ""; gene_name "LOC118768616"; transcript_id "XM_036515444.1"; product "uncharacterized LOC118768616, transcript variant X2"; exon_number "5"; model_evidence "Supporting evidence includes similarity to: 2 Proteins, and 100% coverage of the annotated genomic feature by RNAseq alignments, including 5 samples with support for all annotated introns";
NC_043026.1	Gnomon	start_codon	11317640	11317642	.	+	0	gene_id "LOC118768616"; db_xref "GeneID:118768616"; gbkey "CDS"; gene "LOC118768616"; ID ""; gene_name "LOC118768616"; transcript_id "XM_036515444.1"; product "uncharacterized protein LOC118768616 isoform X2"; protein_id "XP_036371337.1"; exon_number "1";
NC_043026.1	Gnomon	stop_codon	11329077	11329079	.	+	0	gene_id "LOC118768616"; db_xref "GeneID:118768616"; gbkey "CDS"; gene "LOC118768616"; ID ""; gene_name "LOC118768616"; transcript_id "XM_036515444.1"; product "uncharacterized protein LOC118768616 isoform X2"; protein_id "XP_036371337.1"; exon_number "5";
NC_043026.1	Gnomon	transcript	11315260	11329193	.	+	.	gene_id "LOC118768616"; ID "XM_036515445.1"; gene_name "LOC118768616"; transcript_id "XM_036515445.1";
NC_043026.1	Gnomon	CDS	11317985	11318036	.	+	0	gene_id "LOC118768616"; db_xref "GeneID:118768616"; gbkey "CDS"; gene "LOC118768616"; ID ""; gene_name "LOC118768616"; transcript_id "XM_036515445.1"; product "uncharacterized protein LOC118768616 isoform X3"; protein_id "XP_036371338.1"; exon_number "2";
NC_043026.1	Gnomon	CDS	11318930	11319108	.	+	2	gene_id "LOC118768616"; db_xref "GeneID:118768616"; gbkey "CDS"; gene "LOC118768616"; ID ""; gene_name "LOC118768616"; transcript_id "XM_036515445.1"; product "uncharacterized protein LOC118768616 isoform X3"; protein_id "XP_036371338.1"; exon_number "3";
NC_043026.1	Gnomon	CDS	11321082	11321245	.	+	0	gene_id "LOC118768616"; db_xref "GeneID:118768616"; gbkey "CDS"; gene "LOC118768616"; ID ""; gene_name "LOC118768616"; transcript_id "XM_036515445.1"; product "uncharacterized protein LOC118768616 isoform X3"; protein_id "XP_036371338.1"; exon_number "4";
NC_043026.1	Gnomon	CDS	11326153	11326313	.	+	1	gene_id "LOC118768616"; db_xref "GeneID:118768616"; gbkey "CDS"; gene "LOC118768616"; ID ""; gene_name "LOC118768616"; transcript_id "XM_036515445.1"; product "uncharacterized protein LOC118768616 isoform X3"; protein_id "XP_036371338.1"; exon_number "5";
NC_043026.1	Gnomon	CDS	11329030	11329076	.	+	2	gene_id "LOC118768616"; db_xref "GeneID:118768616"; gbkey "CDS"; gene "LOC118768616"; ID ""; gene_name "LOC118768616"; transcript_id "XM_036515445.1"; product "uncharacterized protein LOC118768616 isoform X3"; protein_id "XP_036371338.1"; exon_number "6";
NC_043026.1	Gnomon	exon	11315260	11315882	.	+	.	gene_id "LOC118768616"; db_xref "GeneID:118768616"; gbkey "mRNA"; gene "LOC118768616"; ID ""; gene_name "LOC118768616"; transcript_id "XM_036515445.1"; product "uncharacterized LOC118768616, transcript variant X3"; exon_number "1"; model_evidence "Supporting evidence includes similarity to: 2 Proteins, and 100% coverage of the annotated genomic feature by RNAseq alignments, including 6 samples with support for all annotated introns";
NC_043026.1	Gnomon	exon	11317788	11318036	.	+	.	gene_id "LOC118768616"; db_xref "GeneID:118768616"; gbkey "mRNA"; gene "LOC118768616"; ID ""; gene_name "LOC118768616"; transcript_id "XM_036515445.1"; product "uncharacterized LOC118768616, transcript variant X3"; exon_number "2"; model_evidence "Supporting evidence includes similarity to: 2 Proteins, and 100% coverage of the annotated genomic feature by RNAseq alignments, including 6 samples with support for all annotated introns";
NC_043026.1	Gnomon	exon	11318930	11319108	.	+	.	gene_id "LOC118768616"; db_xref "GeneID:118768616"; gbkey "mRNA"; gene "LOC118768616"; ID ""; gene_name "LOC118768616"; transcript_id "XM_036515445.1"; product "uncharacterized LOC118768616, transcript variant X3"; exon_number "3"; model_evidence "Supporting evidence includes similarity to: 2 Proteins, and 100% coverage of the annotated genomic feature by RNAseq alignments, including 6 samples with support for all annotated introns";
NC_043026.1	Gnomon	exon	11321082	11321245	.	+	.	gene_id "LOC118768616"; db_xref "GeneID:118768616"; gbkey "mRNA"; gene "LOC118768616"; ID ""; gene_name "LOC118768616"; transcript_id "XM_036515445.1"; product "uncharacterized LOC118768616, transcript variant X3"; exon_number "4"; model_evidence "Supporting evidence includes similarity to: 2 Proteins, and 100% coverage of the annotated genomic feature by RNAseq alignments, including 6 samples with support for all annotated introns";
NC_043026.1	Gnomon	exon	11326153	11326313	.	+	.	gene_id "LOC118768616"; db_xref "GeneID:118768616"; gbkey "mRNA"; gene "LOC118768616"; ID ""; gene_name "LOC118768616"; transcript_id "XM_036515445.1"; product "uncharacterized LOC118768616, transcript variant X3"; exon_number "5"; model_evidence "Supporting evidence includes similarity to: 2 Proteins, and 100% coverage of the annotated genomic feature by RNAseq alignments, including 6 samples with support for all annotated introns";
NC_043026.1	Gnomon	exon	11329030	11329193	.	+	.	gene_id "LOC118768616"; db_xref "GeneID:118768616"; gbkey "mRNA"; gene "LOC118768616"; ID ""; gene_name "LOC118768616"; transcript_id "XM_036515445.1"; product "uncharacterized LOC118768616, transcript variant X3"; exon_number "6"; model_evidence "Supporting evidence includes similarity to: 2 Proteins, and 100% coverage of the annotated genomic feature by RNAseq alignments, including 6 samples with support for all annotated introns";
NC_043026.1	Gnomon	start_codon	11317985	11317987	.	+	0	gene_id "LOC118768616"; db_xref "GeneID:118768616"; gbkey "CDS"; gene "LOC118768616"; ID ""; gene_name "LOC118768616"; transcript_id "XM_036515445.1"; product "uncharacterized protein LOC118768616 isoform X3"; protein_id "XP_036371338.1"; exon_number "2";
NC_043026.1	Gnomon	stop_codon	11329077	11329079	.	+	0	gene_id "LOC118768616"; db_xref "GeneID:118768616"; gbkey "CDS"; gene "LOC118768616"; ID ""; gene_name "LOC118768616"; transcript_id "XM_036515445.1"; product "uncharacterized protein LOC118768616 isoform X3"; protein_id "XP_036371338.1"; exon_number "6";
NC_043026.1	Gnomon	gene	12033289	12035985	.	+	.	gene_id "LOC118768617"; db_xref "GeneID:118768617"; gbkey "Gene"; gene "LOC118768617"; gene_biotype "protein_coding"; ID ""; gene_name "LOC118768617";
NC_043026.1	Gnomon~Covext	transcript	12033289	12035985	.	+	.	gene_id "LOC118768617"; ID "XM_036515449.1"; gene_name "LOC118768617"; transcript_id "Covext~XM_036515449.1";
NC_043026.1	Covext	exon	12033289	12034038	.	+	.	gene_id "LOC118768617"; db_xref "GeneID:118768617"; gbkey "mRNA"; gene "LOC118768617"; ID ""; gene_name "LOC118768617"; transcript_id "Covext~XM_036515449.1"; product "zinc finger protein 271-like"; exon_number "1"; model_evidence "Supporting evidence includes similarity to: 100% coverage of the annotated genomic feature by RNAseq alignments, including 2 samples with support for all annotated introns";
NC_043026.1	Covext	exon	12034291	12034918	.	+	.	gene_id "LOC118768617"; db_xref "GeneID:118768617"; gbkey "mRNA"; gene "LOC118768617"; ID ""; gene_name "LOC118768617"; transcript_id "Covext~XM_036515449.1"; product "zinc finger protein 271-like"; exon_number "2"; model_evidence "Supporting evidence includes similarity to: 100% coverage of the annotated genomic feature by RNAseq alignments, including 2 samples with support for all annotated introns";
NC_043026.1	Covext	exon	12035650	12035934	.	+	.	gene_id "LOC118768617"; db_xref "GeneID:118768617"; gbkey "mRNA"; gene "LOC118768617"; ID ""; gene_name "LOC118768617"; transcript_id "Covext~XM_036515449.1"; product "zinc finger protein 271-like"; exon_number "3"; model_evidence "Supporting evidence includes similarity to: 100% coverage of the annotated genomic feature by RNAseq alignments, including 2 samples with support for all annotated introns";
NC_043026.1	Covext	exon	12035650	12035985	.	+	.	gene_id "LOC118768617"; db_xref "GeneID:118768617"; gbkey "mRNA"; gene "LOC118768617"; ID ""; gene_name "LOC118768617"; transcript_id "Covext~XM_036515449.1"; product "zinc finger protein 271-like"; exon_number "3"; model_evidence "Supporting evidence includes similarity to: 100% coverage of the annotated genomic feature by RNAseq alignments, including 2 samples with support for all annotated introns"; three_prime_ext "51";
NC_043026.1	Gnomon	transcript	12033289	12035934	.	+	.	gene_id "LOC118768617"; ID "XM_036515449.1"; gene_name "LOC118768617"; transcript_id "XM_036515449.1";
NC_043026.1	Gnomon	CDS	12033699	12034038	.	+	0	gene_id "LOC118768617"; db_xref "GeneID:118768617"; gbkey "CDS"; gene "LOC118768617"; ID ""; gene_name "LOC118768617"; transcript_id "XM_036515449.1"; product "zinc finger protein 271-like"; protein_id "XP_036371342.1"; exon_number "1";
NC_043026.1	Gnomon	CDS	12034291	12034895	.	+	2	gene_id "LOC118768617"; db_xref "GeneID:118768617"; gbkey "CDS"; gene "LOC118768617"; ID ""; gene_name "LOC118768617"; transcript_id "XM_036515449.1"; product "zinc finger protein 271-like"; protein_id "XP_036371342.1"; exon_number "2";
NC_043026.1	Gnomon	exon	12033289	12034038	.	+	.	gene_id "LOC118768617"; db_xref "GeneID:118768617"; gbkey "mRNA"; gene "LOC118768617"; ID ""; gene_name "LOC118768617"; transcript_id "XM_036515449.1"; product "zinc finger protein 271-like"; exon_number "1"; model_evidence "Supporting evidence includes similarity to: 100% coverage of the annotated genomic feature by RNAseq alignments, including 2 samples with support for all annotated introns";
NC_043026.1	Gnomon	exon	12034291	12034918	.	+	.	gene_id "LOC118768617"; db_xref "GeneID:118768617"; gbkey "mRNA"; gene "LOC118768617"; ID ""; gene_name "LOC118768617"; transcript_id "XM_036515449.1"; product "zinc finger protein 271-like"; exon_number "2"; model_evidence "Supporting evidence includes similarity to: 100% coverage of the annotated genomic feature by RNAseq alignments, including 2 samples with support for all annotated introns";
NC_043026.1	Gnomon	exon	12035650	12035934	.	+	.	gene_id "LOC118768617"; db_xref "GeneID:118768617"; gbkey "mRNA"; gene "LOC118768617"; ID ""; gene_name "LOC118768617"; transcript_id "XM_036515449.1"; product "zinc finger protein 271-like"; exon_number "3"; model_evidence "Supporting evidence includes similarity to: 100% coverage of the annotated genomic feature by RNAseq alignments, including 2 samples with support for all annotated introns";
NC_043026.1	Gnomon	start_codon	12033699	12033701	.	+	0	gene_id "LOC118768617"; db_xref "GeneID:118768617"; gbkey "CDS"; gene "LOC118768617"; ID ""; gene_name "LOC118768617"; transcript_id "XM_036515449.1"; product "zinc finger protein 271-like"; protein_id "XP_036371342.1"; exon_number "1";
NC_043026.1	Gnomon	stop_codon	12034896	12034898	.	+	0	gene_id "LOC118768617"; db_xref "GeneID:118768617"; gbkey "CDS"; gene "LOC118768617"; ID ""; gene_name "LOC118768617"; transcript_id "XM_036515449.1"; product "zinc finger protein 271-like"; protein_id "XP_036371342.1"; exon_number "2";
NC_043026.1	Gnomon	gene	11282368	11283556	.	+	.	gene_id "LOC118768618"; db_xref "GeneID:118768618"; gbkey "Gene"; gene "LOC118768618"; gene_biotype "protein_coding"; ID ""; gene_name "LOC118768618";
NC_043026.1	Gnomon	transcript	11282368	11283556	.	+	.	gene_id "LOC118768618"; ID "XM_036515450.1"; gene_name "LOC118768618"; transcript_id "XM_036515450.1";
NC_043026.1	Gnomon	CDS	11282558	11283493	.	+	0	gene_id "LOC118768618"; db_xref "GeneID:118768618"; gbkey "CDS"; gene "LOC118768618"; ID ""; gene_name "LOC118768618"; transcript_id "XM_036515450.1"; product "zinc finger protein 239-like"; protein_id "XP_036371343.1"; exon_number "1";
NC_043026.1	Gnomon	exon	11282368	11283556	.	+	.	gene_id "LOC118768618"; db_xref "GeneID:118768618"; gbkey "mRNA"; gene "LOC118768618"; ID ""; gene_name "LOC118768618"; transcript_id "XM_036515450.1"; product "zinc finger protein 239-like"; exon_number "1"; model_evidence "Supporting evidence includes similarity to: 1 Protein, and 100% coverage of the annotated genomic feature by RNAseq alignments";
NC_043026.1	Gnomon	start_codon	11282558	11282560	.	+	0	gene_id "LOC118768618"; db_xref "GeneID:118768618"; gbkey "CDS"; gene "LOC118768618"; ID ""; gene_name "LOC118768618"; transcript_id "XM_036515450.1"; product "zinc finger protein 239-like"; protein_id "XP_036371343.1"; exon_number "1";
NC_043026.1	Gnomon	stop_codon	11283494	11283496	.	+	0	gene_id "LOC118768618"; db_xref "GeneID:118768618"; gbkey "CDS"; gene "LOC118768618"; ID ""; gene_name "LOC118768618"; transcript_id "XM_036515450.1"; product "zinc finger protein 239-like"; protein_id "XP_036371343.1"; exon_number "1";
NC_043026.1	Gnomon	gene	11125574	11131817	.	-	.	gene_id "LOC118768619"; db_xref "GeneID:118768619"; gbkey "Gene"; gene "LOC118768619"; gene_biotype "protein_coding"; ID ""; gene_name "LOC118768619";
NC_043026.1	Gnomon~FLAMseq~Covext	transcript	11125574	11131817	.	-	.	gene_id "LOC118768619"; ID "XM_036515451.1"; gene_name "LOC118768619"; transcript_id "Covext~FLAMseq_ext~XM_036515451.1"; three_prime_ext "57";
NC_043026.1	Covext	exon	11126611	11126805	.	-	.	gene_id "LOC118768619"; db_xref "GeneID:118768619"; gbkey "mRNA"; gene "LOC118768619"; ID ""; gene_name "LOC118768619"; transcript_id "Covext~FLAMseq_ext~XM_036515451.1"; product "zinc finger protein 98-like"; exon_number "3"; model_evidence "Supporting evidence includes similarity to: 100% coverage of the annotated genomic feature by RNAseq alignments, including 10 samples with support for all annotated introns";
NC_043026.1	Covext	exon	11127077	11128609	.	-	.	gene_id "LOC118768619"; db_xref "GeneID:118768619"; gbkey "mRNA"; gene "LOC118768619"; ID ""; gene_name "LOC118768619"; transcript_id "Covext~FLAMseq_ext~XM_036515451.1"; product "zinc finger protein 98-like"; exon_number "2"; model_evidence "Supporting evidence includes similarity to: 100% coverage of the annotated genomic feature by RNAseq alignments, including 10 samples with support for all annotated introns";
NC_043026.1	Covext	exon	11131371	11131817	.	-	.	gene_id "LOC118768619"; db_xref "GeneID:118768619"; gbkey "mRNA"; gene "LOC118768619"; ID ""; gene_name "LOC118768619"; transcript_id "Covext~FLAMseq_ext~XM_036515451.1"; product "zinc finger protein 98-like"; exon_number "1"; model_evidence "Supporting evidence includes similarity to: 100% coverage of the annotated genomic feature by RNAseq alignments, including 10 samples with support for all annotated introns";
NC_043026.1	Covext	exon	11126554	11126805	.	-	.	gene_id "LOC118768619"; db_xref "GeneID:118768619"; gbkey "mRNA"; gene "LOC118768619"; ID ""; gene_name "LOC118768619"; transcript_id "Covext~FLAMseq_ext~XM_036515451.1"; product ""; exon_number "3"; model_evidence "Supporting evidence includes similarity to: 100% coverage of the annotated genomic feature by RNAseq alignments"; three_prime_ext "57";
NC_043026.1	Covext	exon	11125574	11126805	.	-	.	gene_id "LOC118768619"; db_xref "GeneID:118768619"; gbkey "mRNA"; gene "LOC118768619"; ID ""; gene_name "LOC118768619"; transcript_id "Covext~FLAMseq_ext~XM_036515451.1"; product ""; exon_number "3"; model_evidence "Supporting evidence includes similarity to: 100% coverage of the annotated genomic feature by RNAseq alignments"; three_prime_ext "980";
NC_043026.1	Gnomon~FLAMseq	transcript	11126554	11131817	.	-	.	gene_id "LOC118768619"; ID "XM_036515451.1"; gene_name "LOC118768619"; transcript_id "FLAMseq_ext~XM_036515451.1"; three_prime_ext "57";
NC_043026.1	Gnomon~FLAMseq	exon	11126611	11126805	.	-	.	gene_id "LOC118768619"; db_xref "GeneID:118768619"; gbkey "mRNA"; gene "LOC118768619"; ID ""; gene_name "LOC118768619"; transcript_id "FLAMseq_ext~XM_036515451.1"; product "zinc finger protein 98-like"; exon_number "3"; model_evidence "Supporting evidence includes similarity to: 100% coverage of the annotated genomic feature by RNAseq alignments, including 10 samples with support for all annotated introns";
NC_043026.1	Gnomon~FLAMseq	exon	11127077	11128609	.	-	.	gene_id "LOC118768619"; db_xref "GeneID:118768619"; gbkey "mRNA"; gene "LOC118768619"; ID ""; gene_name "LOC118768619"; transcript_id "FLAMseq_ext~XM_036515451.1"; product "zinc finger protein 98-like"; exon_number "2"; model_evidence "Supporting evidence includes similarity to: 100% coverage of the annotated genomic feature by RNAseq alignments, including 10 samples with support for all annotated introns";
NC_043026.1	Gnomon~FLAMseq	exon	11131371	11131817	.	-	.	gene_id "LOC118768619"; db_xref "GeneID:118768619"; gbkey "mRNA"; gene "LOC118768619"; ID ""; gene_name "LOC118768619"; transcript_id "FLAMseq_ext~XM_036515451.1"; product "zinc finger protein 98-like"; exon_number "1"; model_evidence "Supporting evidence includes similarity to: 100% coverage of the annotated genomic feature by RNAseq alignments, including 10 samples with support for all annotated introns";
NC_043026.1	Gnomon~FLAMseq	exon	11126554	11126805	.	-	.	gene_id "LOC118768619"; db_xref "GeneID:118768619"; gbkey "mRNA"; gene "LOC118768619"; ID ""; gene_name "LOC118768619"; transcript_id "FLAMseq_ext~XM_036515451.1"; product ""; exon_number "3"; model_evidence "Supporting evidence includes similarity to: 100% coverage of the annotated genomic feature by RNAseq alignments"; three_prime_ext "57";
NC_043026.1	Gnomon	transcript	11126611	11131817	.	-	.	gene_id "LOC118768619"; ID "XM_036515451.1"; gene_name "LOC118768619"; transcript_id "XM_036515451.1";
NC_043026.1	Gnomon	CDS	11126798	11126805	.	-	2	gene_id "LOC118768619"; db_xref "GeneID:118768619"; gbkey "CDS"; gene "LOC118768619"; ID ""; gene_name "LOC118768619"; transcript_id "XM_036515451.1"; product "zinc finger protein 98-like"; protein_id "XP_036371344.1"; exon_number "3";
NC_043026.1	Gnomon	CDS	11127077	11127980	.	-	0	gene_id "LOC118768619"; db_xref "GeneID:118768619"; gbkey "CDS"; gene "LOC118768619"; ID ""; gene_name "LOC118768619"; transcript_id "XM_036515451.1"; product "zinc finger protein 98-like"; protein_id "XP_036371344.1"; exon_number "2";
NC_043026.1	Gnomon	exon	11126611	11126805	.	-	.	gene_id "LOC118768619"; db_xref "GeneID:118768619"; gbkey "mRNA"; gene "LOC118768619"; ID ""; gene_name "LOC118768619"; transcript_id "XM_036515451.1"; product "zinc finger protein 98-like"; exon_number "3"; model_evidence "Supporting evidence includes similarity to: 100% coverage of the annotated genomic feature by RNAseq alignments, including 10 samples with support for all annotated introns";
NC_043026.1	Gnomon	exon	11127077	11128609	.	-	.	gene_id "LOC118768619"; db_xref "GeneID:118768619"; gbkey "mRNA"; gene "LOC118768619"; ID ""; gene_name "LOC118768619"; transcript_id "XM_036515451.1"; product "zinc finger protein 98-like"; exon_number "2"; model_evidence "Supporting evidence includes similarity to: 100% coverage of the annotated genomic feature by RNAseq alignments, including 10 samples with support for all annotated introns";
NC_043026.1	Gnomon	exon	11131371	11131817	.	-	.	gene_id "LOC118768619"; db_xref "GeneID:118768619"; gbkey "mRNA"; gene "LOC118768619"; ID ""; gene_name "LOC118768619"; transcript_id "XM_036515451.1"; product "zinc finger protein 98-like"; exon_number "1"; model_evidence "Supporting evidence includes similarity to: 100% coverage of the annotated genomic feature by RNAseq alignments, including 10 samples with support for all annotated introns";
NC_043026.1	Gnomon	start_codon	11127978	11127980	.	-	0	gene_id "LOC118768619"; db_xref "GeneID:118768619"; gbkey "CDS"; gene "LOC118768619"; ID ""; gene_name "LOC118768619"; transcript_id "XM_036515451.1"; product "zinc finger protein 98-like"; protein_id "XP_036371344.1"; exon_number "2";
NC_043026.1	Gnomon	stop_codon	11126795	11126797	.	-	0	gene_id "LOC118768619"; db_xref "GeneID:118768619"; gbkey "CDS"; gene "LOC118768619"; ID ""; gene_name "LOC118768619"; transcript_id "XM_036515451.1"; product "zinc finger protein 98-like"; protein_id "XP_036371344.1"; exon_number "3";
NC_043026.1	Gnomon	gene	11907271	11910908	.	-	.	gene_id "LOC118768620"; db_xref "GeneID:118768620"; gbkey "Gene"; gene "LOC118768620"; gene_biotype "protein_coding"; ID ""; gene_name "LOC118768620";
NC_043026.1	Gnomon	transcript	11907271	11910569	.	-	.	gene_id "LOC118768620"; ID "XM_036515457.1"; gene_name "LOC118768620"; transcript_id "XM_036515457.1";
NC_043026.1	Gnomon	CDS	11907328	11908173	.	-	0	gene_id "LOC118768620"; db_xref "GeneID:118768620"; gbkey "CDS"; gene "LOC118768620"; ID ""; gene_name "LOC118768620"; transcript_id "XM_036515457.1"; product "zinc finger protein 253-like"; protein_id "XP_036371350.1"; exon_number "2";
NC_043026.1	Gnomon	exon	11907271	11908669	.	-	.	gene_id "LOC118768620"; db_xref "GeneID:118768620"; gbkey "mRNA"; gene "LOC118768620"; ID ""; gene_name "LOC118768620"; transcript_id "XM_036515457.1"; product "zinc finger protein 253-like, transcript variant X1"; exon_number "2"; model_evidence "Supporting evidence includes similarity to: 100% coverage of the annotated genomic feature by RNAseq alignments, including 27 samples with support for all annotated introns";
NC_043026.1	Gnomon	exon	11910221	11910569	.	-	.	gene_id "LOC118768620"; db_xref "GeneID:118768620"; gbkey "mRNA"; gene "LOC118768620"; ID ""; gene_name "LOC118768620"; transcript_id "XM_036515457.1"; product "zinc finger protein 253-like, transcript variant X1"; exon_number "1"; model_evidence "Supporting evidence includes similarity to: 100% coverage of the annotated genomic feature by RNAseq alignments, including 27 samples with support for all annotated introns";
NC_043026.1	Gnomon	start_codon	11908171	11908173	.	-	0	gene_id "LOC118768620"; db_xref "GeneID:118768620"; gbkey "CDS"; gene "LOC118768620"; ID ""; gene_name "LOC118768620"; transcript_id "XM_036515457.1"; product "zinc finger protein 253-like"; protein_id "XP_036371350.1"; exon_number "2";
NC_043026.1	Gnomon	stop_codon	11907325	11907327	.	-	0	gene_id "LOC118768620"; db_xref "GeneID:118768620"; gbkey "CDS"; gene "LOC118768620"; ID ""; gene_name "LOC118768620"; transcript_id "XM_036515457.1"; product "zinc finger protein 253-like"; protein_id "XP_036371350.1"; exon_number "2";
NC_043026.1	Gnomon	transcript	11907271	11910908	.	-	.	gene_id "LOC118768620"; ID "XM_036515458.1"; gene_name "LOC118768620"; transcript_id "XM_036515458.1";
NC_043026.1	Gnomon	CDS	11907328	11908173	.	-	0	gene_id "LOC118768620"; db_xref "GeneID:118768620"; gbkey "CDS"; gene "LOC118768620"; ID ""; gene_name "LOC118768620"; transcript_id "XM_036515458.1"; product "zinc finger protein 253-like"; protein_id "XP_036371351.1"; exon_number "2";
NC_043026.1	Gnomon	exon	11907271	11908669	.	-	.	gene_id "LOC118768620"; db_xref "GeneID:118768620"; gbkey "mRNA"; gene "LOC118768620"; ID ""; gene_name "LOC118768620"; transcript_id "XM_036515458.1"; product "zinc finger protein 253-like, transcript variant X2"; exon_number "2"; model_evidence "Supporting evidence includes similarity to: 100% coverage of the annotated genomic feature by RNAseq alignments, including 5 samples with support for all annotated introns";
NC_043026.1	Gnomon	exon	11910804	11910908	.	-	.	gene_id "LOC118768620"; db_xref "GeneID:118768620"; gbkey "mRNA"; gene "LOC118768620"; ID ""; gene_name "LOC118768620"; transcript_id "XM_036515458.1"; product "zinc finger protein 253-like, transcript variant X2"; exon_number "1"; model_evidence "Supporting evidence includes similarity to: 100% coverage of the annotated genomic feature by RNAseq alignments, including 5 samples with support for all annotated introns";
NC_043026.1	Gnomon	start_codon	11908171	11908173	.	-	0	gene_id "LOC118768620"; db_xref "GeneID:118768620"; gbkey "CDS"; gene "LOC118768620"; ID ""; gene_name "LOC118768620"; transcript_id "XM_036515458.1"; product "zinc finger protein 253-like"; protein_id "XP_036371351.1"; exon_number "2";
NC_043026.1	Gnomon	stop_codon	11907325	11907327	.	-	0	gene_id "LOC118768620"; db_xref "GeneID:118768620"; gbkey "CDS"; gene "LOC118768620"; ID ""; gene_name "LOC118768620"; transcript_id "XM_036515458.1"; product "zinc finger protein 253-like"; protein_id "XP_036371351.1"; exon_number "2";
NC_043026.1	Gnomon	gene	11262556	11312649	.	+	.	gene_id "LOC118768621"; db_xref "GeneID:118768621"; gbkey "Gene"; gene "LOC118768621"; gene_biotype "protein_coding"; ID ""; gene_name "LOC118768621";
NC_043026.1	PBRI	transcript	11277036	11283551	.	+	.	gene_id "LOC118768621"; ID ""; gene_name "LOC118768621"; transcript_id "G59077.2"; uniq_trans_id "G59077.2";
NC_043026.1	PBRI	exon	11277036	11277234	.	+	.	gene_id "LOC118768621"; ID ""; gene_name "LOC118768621"; transcript_id "G59077.2"; exon_number "1"; uniq_trans_id "G59077.2";
NC_043026.1	PBRI	exon	11281602	11283551	.	+	.	gene_id "LOC118768621"; ID ""; gene_name "LOC118768621"; transcript_id "G59077.2"; exon_number "2"; uniq_trans_id "G59077.2";
NC_043026.1	Gnomon	transcript	11262556	11312649	.	+	.	gene_id "LOC118768621"; ID "XM_036515463.1"; gene_name "LOC118768621"; transcript_id "XM_036515463.1";
NC_043026.1	Gnomon	CDS	11307581	11308220	.	+	0	gene_id "LOC118768621"; db_xref "GeneID:118768621"; gbkey "CDS"; gene "LOC118768621"; ID ""; gene_name "LOC118768621"; transcript_id "XM_036515463.1"; product "zinc finger protein 239-like"; protein_id "XP_036371356.1"; exon_number "5";
NC_043026.1	Gnomon	CDS	11312504	11312514	.	+	2	gene_id "LOC118768621"; db_xref "GeneID:118768621"; gbkey "CDS"; gene "LOC118768621"; ID ""; gene_name "LOC118768621"; transcript_id "XM_036515463.1"; product "zinc finger protein 239-like"; protein_id "XP_036371356.1"; exon_number "6";
NC_043026.1	Gnomon	exon	11262556	11262567	.	+	.	gene_id "LOC118768621"; db_xref "GeneID:118768621"; gbkey "mRNA"; gene "LOC118768621"; ID ""; gene_name "LOC118768621"; transcript_id "XM_036515463.1"; product "zinc finger protein 239-like"; exon_number "1"; model_evidence "Supporting evidence includes similarity to: 1 Protein, and 100% coverage of the annotated genomic feature by RNAseq alignments";
NC_043026.1	Gnomon	exon	11269222	11269230	.	+	.	gene_id "LOC118768621"; db_xref "GeneID:118768621"; gbkey "mRNA"; gene "LOC118768621"; ID ""; gene_name "LOC118768621"; transcript_id "XM_036515463.1"; product "zinc finger protein 239-like"; exon_number "2"; model_evidence "Supporting evidence includes similarity to: 1 Protein, and 100% coverage of the annotated genomic feature by RNAseq alignments";
NC_043026.1	Gnomon	exon	11270624	11270626	.	+	.	gene_id "LOC118768621"; db_xref "GeneID:118768621"; gbkey "mRNA"; gene "LOC118768621"; ID ""; gene_name "LOC118768621"; transcript_id "XM_036515463.1"; product "zinc finger protein 239-like"; exon_number "3"; model_evidence "Supporting evidence includes similarity to: 1 Protein, and 100% coverage of the annotated genomic feature by RNAseq alignments";
NC_043026.1	Gnomon	exon	11277048	11277234	.	+	.	gene_id "LOC118768621"; db_xref "GeneID:118768621"; gbkey "mRNA"; gene "LOC118768621"; ID ""; gene_name "LOC118768621"; transcript_id "XM_036515463.1"; product "zinc finger protein 239-like"; exon_number "4"; model_evidence "Supporting evidence includes similarity to: 1 Protein, and 100% coverage of the annotated genomic feature by RNAseq alignments";
NC_043026.1	Gnomon	exon	11306567	11308220	.	+	.	gene_id "LOC118768621"; db_xref "GeneID:118768621"; gbkey "mRNA"; gene "LOC118768621"; ID ""; gene_name "LOC118768621"; transcript_id "XM_036515463.1"; product "zinc finger protein 239-like"; exon_number "5"; model_evidence "Supporting evidence includes similarity to: 1 Protein, and 100% coverage of the annotated genomic feature by RNAseq alignments";
NC_043026.1	Gnomon	exon	11312504	11312649	.	+	.	gene_id "LOC118768621"; db_xref "GeneID:118768621"; gbkey "mRNA"; gene "LOC118768621"; ID ""; gene_name "LOC118768621"; transcript_id "XM_036515463.1"; product "zinc finger protein 239-like"; exon_number "6"; model_evidence "Supporting evidence includes similarity to: 1 Protein, and 100% coverage of the annotated genomic feature by RNAseq alignments";
NC_043026.1	Gnomon	start_codon	11307581	11307583	.	+	0	gene_id "LOC118768621"; db_xref "GeneID:118768621"; gbkey "CDS"; gene "LOC118768621"; ID ""; gene_name "LOC118768621"; transcript_id "XM_036515463.1"; product "zinc finger protein 239-like"; protein_id "XP_036371356.1"; exon_number "5";
NC_043026.1	Gnomon	stop_codon	11312515	11312517	.	+	0	gene_id "LOC118768621"; db_xref "GeneID:118768621"; gbkey "CDS"; gene "LOC118768621"; ID ""; gene_name "LOC118768621"; transcript_id "XM_036515463.1"; product "zinc finger protein 239-like"; protein_id "XP_036371356.1"; exon_number "6";
NC_043026.1	Gnomon	gene	12218534	12223307	.	+	.	gene_id "LOC118768622"; db_xref "GeneID:118768622"; gbkey "Gene"; gene "LOC118768622"; gene_biotype "protein_coding"; ID ""; gene_name "LOC118768622";
NC_043026.1	Gnomon~Covext	transcript	12218534	12223307	.	+	.	gene_id "LOC118768622"; ID "XM_036515466.1"; gene_name "LOC118768622"; transcript_id "Covext~XM_036515466.1";
NC_043026.1	Covext	exon	12218534	12218739	.	+	.	gene_id "LOC118768622"; db_xref "GeneID:118768622"; gbkey "mRNA"; gene "LOC118768622"; ID ""; gene_name "LOC118768622"; transcript_id "Covext~XM_036515466.1"; product "zinc finger protein 2 homolog"; exon_number "1"; model_evidence "Supporting evidence includes similarity to: 100% coverage of the annotated genomic feature by RNAseq alignments";
NC_043026.1	Covext	exon	12219171	12219781	.	+	.	gene_id "LOC118768622"; db_xref "GeneID:118768622"; gbkey "mRNA"; gene "LOC118768622"; ID ""; gene_name "LOC118768622"; transcript_id "Covext~XM_036515466.1"; product "zinc finger protein 2 homolog"; exon_number "2"; model_evidence "Supporting evidence includes similarity to: 100% coverage of the annotated genomic feature by RNAseq alignments";
NC_043026.1	Covext	exon	12221117	12221195	.	+	.	gene_id "LOC118768622"; db_xref "GeneID:118768622"; gbkey "mRNA"; gene "LOC118768622"; ID ""; gene_name "LOC118768622"; transcript_id "Covext~XM_036515466.1"; product "zinc finger protein 2 homolog"; exon_number "3"; model_evidence "Supporting evidence includes similarity to: 100% coverage of the annotated genomic feature by RNAseq alignments";
NC_043026.1	Covext	exon	12222960	12223300	.	+	.	gene_id "LOC118768622"; db_xref "GeneID:118768622"; gbkey "mRNA"; gene "LOC118768622"; ID ""; gene_name "LOC118768622"; transcript_id "Covext~XM_036515466.1"; product "zinc finger protein 2 homolog"; exon_number "4"; model_evidence "Supporting evidence includes similarity to: 100% coverage of the annotated genomic feature by RNAseq alignments";
NC_043026.1	Covext	exon	12222960	12223307	.	+	.	gene_id "LOC118768622"; db_xref "GeneID:118768622"; gbkey "mRNA"; gene "LOC118768622"; ID ""; gene_name "LOC118768622"; transcript_id "Covext~XM_036515466.1"; product "zinc finger protein 2 homolog"; exon_number "4"; model_evidence "Supporting evidence includes similarity to: 100% coverage of the annotated genomic feature by RNAseq alignments"; three_prime_ext "7";
NC_043026.1	Gnomon	transcript	12218534	12223300	.	+	.	gene_id "LOC118768622"; ID "XM_036515466.1"; gene_name "LOC118768622"; transcript_id "XM_036515466.1";
NC_043026.1	Gnomon	CDS	12219188	12219781	.	+	0	gene_id "LOC118768622"; db_xref "GeneID:118768622"; gbkey "CDS"; gene "LOC118768622"; ID ""; gene_name "LOC118768622"; transcript_id "XM_036515466.1"; product "zinc finger protein 2 homolog"; protein_id "XP_036371359.1"; exon_number "2";
NC_043026.1	Gnomon	CDS	12221117	12221161	.	+	0	gene_id "LOC118768622"; db_xref "GeneID:118768622"; gbkey "CDS"; gene "LOC118768622"; ID ""; gene_name "LOC118768622"; transcript_id "XM_036515466.1"; product "zinc finger protein 2 homolog"; protein_id "XP_036371359.1"; exon_number "3";
NC_043026.1	Gnomon	exon	12218534	12218739	.	+	.	gene_id "LOC118768622"; db_xref "GeneID:118768622"; gbkey "mRNA"; gene "LOC118768622"; ID ""; gene_name "LOC118768622"; transcript_id "XM_036515466.1"; product "zinc finger protein 2 homolog"; exon_number "1"; model_evidence "Supporting evidence includes similarity to: 100% coverage of the annotated genomic feature by RNAseq alignments";
NC_043026.1	Gnomon	exon	12219171	12219781	.	+	.	gene_id "LOC118768622"; db_xref "GeneID:118768622"; gbkey "mRNA"; gene "LOC118768622"; ID ""; gene_name "LOC118768622"; transcript_id "XM_036515466.1"; product "zinc finger protein 2 homolog"; exon_number "2"; model_evidence "Supporting evidence includes similarity to: 100% coverage of the annotated genomic feature by RNAseq alignments";
NC_043026.1	Gnomon	exon	12221117	12221195	.	+	.	gene_id "LOC118768622"; db_xref "GeneID:118768622"; gbkey "mRNA"; gene "LOC118768622"; ID ""; gene_name "LOC118768622"; transcript_id "XM_036515466.1"; product "zinc finger protein 2 homolog"; exon_number "3"; model_evidence "Supporting evidence includes similarity to: 100% coverage of the annotated genomic feature by RNAseq alignments";
NC_043026.1	Gnomon	exon	12222960	12223300	.	+	.	gene_id "LOC118768622"; db_xref "GeneID:118768622"; gbkey "mRNA"; gene "LOC118768622"; ID ""; gene_name "LOC118768622"; transcript_id "XM_036515466.1"; product "zinc finger protein 2 homolog"; exon_number "4"; model_evidence "Supporting evidence includes similarity to: 100% coverage of the annotated genomic feature by RNAseq alignments";
NC_043026.1	Gnomon	start_codon	12219188	12219190	.	+	0	gene_id "LOC118768622"; db_xref "GeneID:118768622"; gbkey "CDS"; gene "LOC118768622"; ID ""; gene_name "LOC118768622"; transcript_id "XM_036515466.1"; product "zinc finger protein 2 homolog"; protein_id "XP_036371359.1"; exon_number "2";
NC_043026.1	Gnomon	stop_codon	12221162	12221164	.	+	0	gene_id "LOC118768622"; db_xref "GeneID:118768622"; gbkey "CDS"; gene "LOC118768622"; ID ""; gene_name "LOC118768622"; transcript_id "XM_036515466.1"; product "zinc finger protein 2 homolog"; protein_id "XP_036371359.1"; exon_number "3";
NC_043026.1	Gnomon	gene	11599366	11606935	.	-	.	gene_id "LOC118768623"; db_xref "GeneID:118768623"; gbkey "Gene"; gene "LOC118768623"; gene_biotype "protein_coding"; ID ""; gene_name "LOC118768623";
NC_043026.1	PBRI	transcript	11599366	11606935	.	-	.	gene_id "LOC118768623"; ID ""; gene_name "LOC118768623"; transcript_id "G59108.4"; uniq_trans_id "G59108.4";
NC_043026.1	PBRI	exon	11599366	11602365	.	-	.	gene_id "LOC118768623"; ID ""; gene_name "LOC118768623"; transcript_id "G59108.4"; exon_number "2"; uniq_trans_id "G59108.4";
NC_043026.1	PBRI	exon	11606801	11606935	.	-	.	gene_id "LOC118768623"; ID ""; gene_name "LOC118768623"; transcript_id "G59108.4"; exon_number "1"; uniq_trans_id "G59108.4";
NC_043026.1	Gnomon	transcript	11599880	11606919	.	-	.	gene_id "LOC118768623"; ID "XM_036515467.1"; gene_name "LOC118768623"; transcript_id "XM_036515467.1";
NC_043026.1	Gnomon	CDS	11600721	11601089	.	-	0	gene_id "LOC118768623"; db_xref "GeneID:118768623"; gbkey "CDS"; gene "LOC118768623"; ID ""; gene_name "LOC118768623"; transcript_id "XM_036515467.1"; product "zinc finger protein 92-like"; protein_id "XP_036371360.1"; exon_number "3";
NC_043026.1	Gnomon	CDS	11601594	11601833	.	-	0	gene_id "LOC118768623"; db_xref "GeneID:118768623"; gbkey "CDS"; gene "LOC118768623"; ID ""; gene_name "LOC118768623"; transcript_id "XM_036515467.1"; product "zinc finger protein 92-like"; protein_id "XP_036371360.1"; exon_number "2";
NC_043026.1	Gnomon	exon	11599880	11600462	.	-	.	gene_id "LOC118768623"; db_xref "GeneID:118768623"; gbkey "mRNA"; gene "LOC118768623"; ID ""; gene_name "LOC118768623"; transcript_id "XM_036515467.1"; product "zinc finger protein 92-like"; exon_number "4"; model_evidence "Supporting evidence includes similarity to: 100% coverage of the annotated genomic feature by RNAseq alignments, including 8 samples with support for all annotated introns";
NC_043026.1	Gnomon	exon	11600690	11601089	.	-	.	gene_id "LOC118768623"; db_xref "GeneID:118768623"; gbkey "mRNA"; gene "LOC118768623"; ID ""; gene_name "LOC118768623"; transcript_id "XM_036515467.1"; product "zinc finger protein 92-like"; exon_number "3"; model_evidence "Supporting evidence includes similarity to: 100% coverage of the annotated genomic feature by RNAseq alignments, including 8 samples with support for all annotated introns";
NC_043026.1	Gnomon	exon	11601594	11602365	.	-	.	gene_id "LOC118768623"; db_xref "GeneID:118768623"; gbkey "mRNA"; gene "LOC118768623"; ID ""; gene_name "LOC118768623"; transcript_id "XM_036515467.1"; product "zinc finger protein 92-like"; exon_number "2"; model_evidence "Supporting evidence includes similarity to: 100% coverage of the annotated genomic feature by RNAseq alignments, including 8 samples with support for all annotated introns";
NC_043026.1	Gnomon	exon	11606801	11606919	.	-	.	gene_id "LOC118768623"; db_xref "GeneID:118768623"; gbkey "mRNA"; gene "LOC118768623"; ID ""; gene_name "LOC118768623"; transcript_id "XM_036515467.1"; product "zinc finger protein 92-like"; exon_number "1"; model_evidence "Supporting evidence includes similarity to: 100% coverage of the annotated genomic feature by RNAseq alignments, including 8 samples with support for all annotated introns";
NC_043026.1	Gnomon	start_codon	11601831	11601833	.	-	0	gene_id "LOC118768623"; db_xref "GeneID:118768623"; gbkey "CDS"; gene "LOC118768623"; ID ""; gene_name "LOC118768623"; transcript_id "XM_036515467.1"; product "zinc finger protein 92-like"; protein_id "XP_036371360.1"; exon_number "2";
NC_043026.1	Gnomon	stop_codon	11600718	11600720	.	-	0	gene_id "LOC118768623"; db_xref "GeneID:118768623"; gbkey "CDS"; gene "LOC118768623"; ID ""; gene_name "LOC118768623"; transcript_id "XM_036515467.1"; product "zinc finger protein 92-like"; protein_id "XP_036371360.1"; exon_number "3";
NC_043026.1	Gnomon	gene	11708200	11709737	.	+	.	gene_id "LOC118768624"; db_xref "GeneID:118768624"; gbkey "Gene"; gene "LOC118768624"; gene_biotype "protein_coding"; ID ""; gene_name "LOC118768624";
NC_043026.1	Gnomon~FLAMseq	transcript	11708200	11709737	.	+	.	gene_id "LOC118768624"; ID "XM_036515473.1"; gene_name "LOC118768624"; transcript_id "FLAMseq_ext~XM_036515473.1"; three_prime_ext "727";
NC_043026.1	Gnomon~FLAMseq	exon	11708200	11708626	.	+	.	gene_id "LOC118768624"; db_xref "GeneID:118768624"; gbkey "mRNA"; gene "LOC118768624"; ID ""; gene_name "LOC118768624"; transcript_id "FLAMseq_ext~XM_036515473.1"; product "histone H4"; exon_number "1"; model_evidence "Supporting evidence includes similarity to: 331 Proteins, and 100% coverage of the annotated genomic feature by RNAseq alignments, including 4 samples with support for all annotated introns";
NC_043026.1	Gnomon~FLAMseq	exon	11708906	11709010	.	+	.	gene_id "LOC118768624"; db_xref "GeneID:118768624"; gbkey "mRNA"; gene "LOC118768624"; ID ""; gene_name "LOC118768624"; transcript_id "FLAMseq_ext~XM_036515473.1"; product "histone H4"; exon_number "2"; model_evidence "Supporting evidence includes similarity to: 331 Proteins, and 100% coverage of the annotated genomic feature by RNAseq alignments, including 4 samples with support for all annotated introns";
NC_043026.1	Gnomon~FLAMseq	exon	11708906	11709737	.	+	.	gene_id "LOC118768624"; db_xref "GeneID:118768624"; gbkey "mRNA"; gene "LOC118768624"; ID ""; gene_name "LOC118768624"; transcript_id "FLAMseq_ext~XM_036515473.1"; product ""; exon_number "2"; model_evidence "Supporting evidence includes similarity to: 331 Proteins, and 100% coverage of the annotated genomic feature by RNAseq alignments"; three_prime_ext "727";
NC_043026.1	Gnomon	transcript	11708200	11709010	.	+	.	gene_id "LOC118768624"; ID "XM_036515473.1"; gene_name "LOC118768624"; transcript_id "XM_036515473.1";
NC_043026.1	Gnomon	CDS	11708200	11708508	.	+	0	gene_id "LOC118768624"; db_xref "GeneID:118768624"; gbkey "CDS"; gene "LOC118768624"; ID ""; gene_name "LOC118768624"; transcript_id "XM_036515473.1"; product "histone H4"; protein_id "XP_036371366.1"; exon_number "1";
NC_043026.1	Gnomon	exon	11708200	11708626	.	+	.	gene_id "LOC118768624"; db_xref "GeneID:118768624"; gbkey "mRNA"; gene "LOC118768624"; ID ""; gene_name "LOC118768624"; transcript_id "XM_036515473.1"; product "histone H4"; exon_number "1"; model_evidence "Supporting evidence includes similarity to: 331 Proteins, and 100% coverage of the annotated genomic feature by RNAseq alignments, including 4 samples with support for all annotated introns";
NC_043026.1	Gnomon	exon	11708906	11709010	.	+	.	gene_id "LOC118768624"; db_xref "GeneID:118768624"; gbkey "mRNA"; gene "LOC118768624"; ID ""; gene_name "LOC118768624"; transcript_id "XM_036515473.1"; product "histone H4"; exon_number "2"; model_evidence "Supporting evidence includes similarity to: 331 Proteins, and 100% coverage of the annotated genomic feature by RNAseq alignments, including 4 samples with support for all annotated introns";
NC_043026.1	Gnomon	start_codon	11708200	11708202	.	+	0	gene_id "LOC118768624"; db_xref "GeneID:118768624"; gbkey "CDS"; gene "LOC118768624"; ID ""; gene_name "LOC118768624"; transcript_id "XM_036515473.1"; product "histone H4"; protein_id "XP_036371366.1"; exon_number "1";
NC_043026.1	Gnomon	stop_codon	11708509	11708511	.	+	0	gene_id "LOC118768624"; db_xref "GeneID:118768624"; gbkey "CDS"; gene "LOC118768624"; ID ""; gene_name "LOC118768624"; transcript_id "XM_036515473.1"; product "histone H4"; protein_id "XP_036371366.1"; exon_number "1";
NC_043026.1	Gnomon	gene	11752358	11753860	.	-	.	gene_id "LOC118768625"; db_xref "GeneID:118768625"; gbkey "Gene"; gene "LOC118768625"; gene_biotype "lncRNA"; ID ""; gene_name "LOC118768625";
NC_043026.1	Gnomon	transcript	11752358	11753860	.	-	.	gene_id "LOC118768625"; ID "XR_005004407.1"; gene_name "LOC118768625"; transcript_id "XR_005004407.1";
NC_043026.1	Gnomon	exon	11752358	11752832	.	-	.	gene_id "LOC118768625"; db_xref "GeneID:118768625"; gbkey "ncRNA"; gene "LOC118768625"; ID ""; gene_name "LOC118768625"; transcript_id "XR_005004407.1"; product "uncharacterized LOC118768625"; exon_number "2"; model_evidence "Supporting evidence includes similarity to: 100% coverage of the annotated genomic feature by RNAseq alignments, including 18 samples with support for all annotated introns";
NC_043026.1	Gnomon	exon	11753662	11753860	.	-	.	gene_id "LOC118768625"; db_xref "GeneID:118768625"; gbkey "ncRNA"; gene "LOC118768625"; ID ""; gene_name "LOC118768625"; transcript_id "XR_005004407.1"; product "uncharacterized LOC118768625"; exon_number "1"; model_evidence "Supporting evidence includes similarity to: 100% coverage of the annotated genomic feature by RNAseq alignments, including 18 samples with support for all annotated introns";
NC_043026.1	Gnomon	gene	12059532	12063380	.	-	.	gene_id "LOC118768626"; db_xref "GeneID:118768626"; gbkey "Gene"; gene "LOC118768626"; gene_biotype "lncRNA"; ID ""; gene_name "LOC118768626";
NC_043026.1	Gnomon~Covext	transcript	12059532	12063380	.	-	.	gene_id "LOC118768626"; ID "XR_005004408.1"; gene_name "LOC118768626"; transcript_id "Covext~XR_005004408.1";
NC_043026.1	Covext	exon	12059808	12060028	.	-	.	gene_id "LOC118768626"; db_xref "GeneID:118768626"; gbkey "ncRNA"; gene "LOC118768626"; ID ""; gene_name "LOC118768626"; transcript_id "Covext~XR_005004408.1"; product "uncharacterized LOC118768626"; exon_number "2"; model_evidence "Supporting evidence includes similarity to: 100% coverage of the annotated genomic feature by RNAseq alignments, including 23 samples with support for all annotated introns";
NC_043026.1	Covext	exon	12063112	12063380	.	-	.	gene_id "LOC118768626"; db_xref "GeneID:118768626"; gbkey "ncRNA"; gene "LOC118768626"; ID ""; gene_name "LOC118768626"; transcript_id "Covext~XR_005004408.1"; product "uncharacterized LOC118768626"; exon_number "1"; model_evidence "Supporting evidence includes similarity to: 100% coverage of the annotated genomic feature by RNAseq alignments, including 23 samples with support for all annotated introns";
NC_043026.1	Covext	exon	12059532	12060028	.	-	.	gene_id "LOC118768626"; db_xref "GeneID:118768626"; gbkey "ncRNA"; gene "LOC118768626"; ID ""; gene_name "LOC118768626"; transcript_id "Covext~XR_005004408.1"; product "uncharacterized LOC118768626"; exon_number "2"; model_evidence "Supporting evidence includes similarity to: 100% coverage of the annotated genomic feature by RNAseq alignments, including 23 samples with support for all annotated introns"; three_prime_ext "276";
NC_043026.1	Gnomon	transcript	12059808	12063380	.	-	.	gene_id "LOC118768626"; ID "XR_005004408.1"; gene_name "LOC118768626"; transcript_id "XR_005004408.1";
NC_043026.1	Gnomon	exon	12059808	12060028	.	-	.	gene_id "LOC118768626"; db_xref "GeneID:118768626"; gbkey "ncRNA"; gene "LOC118768626"; ID ""; gene_name "LOC118768626"; transcript_id "XR_005004408.1"; product "uncharacterized LOC118768626"; exon_number "2"; model_evidence "Supporting evidence includes similarity to: 100% coverage of the annotated genomic feature by RNAseq alignments, including 23 samples with support for all annotated introns";
NC_043026.1	Gnomon	exon	12063112	12063380	.	-	.	gene_id "LOC118768626"; db_xref "GeneID:118768626"; gbkey "ncRNA"; gene "LOC118768626"; ID ""; gene_name "LOC118768626"; transcript_id "XR_005004408.1"; product "uncharacterized LOC118768626"; exon_number "1"; model_evidence "Supporting evidence includes similarity to: 100% coverage of the annotated genomic feature by RNAseq alignments, including 23 samples with support for all annotated introns";
NC_043026.1	Gnomon	gene	11916763	11920290	.	+	.	gene_id "LOC118768627"; db_xref "GeneID:118768627"; gbkey "Gene"; gene "LOC118768627"; gene_biotype "lncRNA"; ID ""; gene_name "LOC118768627";
NC_043026.1	Gnomon~Covext	transcript	11916763	11920290	.	+	.	gene_id "LOC118768627"; ID "XR_005004409.1"; gene_name "LOC118768627"; transcript_id "Covext~XR_005004409.1";
NC_043026.1	Covext	exon	11916763	11918047	.	+	.	gene_id "LOC118768627"; db_xref "GeneID:118768627"; gbkey "ncRNA"; gene "LOC118768627"; ID ""; gene_name "LOC118768627"; transcript_id "Covext~XR_005004409.1"; product "uncharacterized LOC118768627, transcript variant X1"; exon_number "1"; model_evidence "Supporting evidence includes similarity to: 100% coverage of the annotated genomic feature by RNAseq alignments, including 2 samples with support for all annotated introns";
NC_043026.1	Covext	exon	11918345	11918576	.	+	.	gene_id "LOC118768627"; db_xref "GeneID:118768627"; gbkey "ncRNA"; gene "LOC118768627"; ID ""; gene_name "LOC118768627"; transcript_id "Covext~XR_005004409.1"; product "uncharacterized LOC118768627, transcript variant X1"; exon_number "2"; model_evidence "Supporting evidence includes similarity to: 100% coverage of the annotated genomic feature by RNAseq alignments, including 2 samples with support for all annotated introns";
NC_043026.1	Covext	exon	11918715	11920274	.	+	.	gene_id "LOC118768627"; db_xref "GeneID:118768627"; gbkey "ncRNA"; gene "LOC118768627"; ID ""; gene_name "LOC118768627"; transcript_id "Covext~XR_005004409.1"; product "uncharacterized LOC118768627, transcript variant X1"; exon_number "3"; model_evidence "Supporting evidence includes similarity to: 100% coverage of the annotated genomic feature by RNAseq alignments, including 2 samples with support for all annotated introns";
NC_043026.1	Covext	exon	11918715	11920290	.	+	.	gene_id "LOC118768627"; db_xref "GeneID:118768627"; gbkey "ncRNA"; gene "LOC118768627"; ID ""; gene_name "LOC118768627"; transcript_id "Covext~XR_005004409.1"; product "uncharacterized LOC118768627, transcript variant X1"; exon_number "3"; model_evidence "Supporting evidence includes similarity to: 100% coverage of the annotated genomic feature by RNAseq alignments, including 2 samples with support for all annotated introns"; three_prime_ext "16";
NC_043026.1	Gnomon	transcript	11916763	11920274	.	+	.	gene_id "LOC118768627"; ID "XR_005004409.1"; gene_name "LOC118768627"; transcript_id "XR_005004409.1";
NC_043026.1	Gnomon	exon	11916763	11918047	.	+	.	gene_id "LOC118768627"; db_xref "GeneID:118768627"; gbkey "ncRNA"; gene "LOC118768627"; ID ""; gene_name "LOC118768627"; transcript_id "XR_005004409.1"; product "uncharacterized LOC118768627, transcript variant X1"; exon_number "1"; model_evidence "Supporting evidence includes similarity to: 100% coverage of the annotated genomic feature by RNAseq alignments, including 2 samples with support for all annotated introns";
NC_043026.1	Gnomon	exon	11918345	11918576	.	+	.	gene_id "LOC118768627"; db_xref "GeneID:118768627"; gbkey "ncRNA"; gene "LOC118768627"; ID ""; gene_name "LOC118768627"; transcript_id "XR_005004409.1"; product "uncharacterized LOC118768627, transcript variant X1"; exon_number "2"; model_evidence "Supporting evidence includes similarity to: 100% coverage of the annotated genomic feature by RNAseq alignments, including 2 samples with support for all annotated introns";
NC_043026.1	Gnomon	exon	11918715	11920274	.	+	.	gene_id "LOC118768627"; db_xref "GeneID:118768627"; gbkey "ncRNA"; gene "LOC118768627"; ID ""; gene_name "LOC118768627"; transcript_id "XR_005004409.1"; product "uncharacterized LOC118768627, transcript variant X1"; exon_number "3"; model_evidence "Supporting evidence includes similarity to: 100% coverage of the annotated genomic feature by RNAseq alignments, including 2 samples with support for all annotated introns";
NC_043026.1	Gnomon	transcript	11918059	11920274	.	+	.	gene_id "LOC118768627"; ID "XR_005004410.1"; gene_name "LOC118768627"; transcript_id "XR_005004410.1";
NC_043026.1	Gnomon	exon	11918059	11918344	.	+	.	gene_id "LOC118768627"; db_xref "GeneID:118768627"; gbkey "ncRNA"; gene "LOC118768627"; ID ""; gene_name "LOC118768627"; transcript_id "XR_005004410.1"; product "uncharacterized LOC118768627, transcript variant X2"; exon_number "1"; model_evidence "Supporting evidence includes similarity to: 100% coverage of the annotated genomic feature by RNAseq alignments, including 4 samples with support for all annotated introns";
NC_043026.1	Gnomon	exon	11918382	11918576	.	+	.	gene_id "LOC118768627"; db_xref "GeneID:118768627"; gbkey "ncRNA"; gene "LOC118768627"; ID ""; gene_name "LOC118768627"; transcript_id "XR_005004410.1"; product "uncharacterized LOC118768627, transcript variant X2"; exon_number "2"; model_evidence "Supporting evidence includes similarity to: 100% coverage of the annotated genomic feature by RNAseq alignments, including 4 samples with support for all annotated introns";
NC_043026.1	Gnomon	exon	11918715	11920274	.	+	.	gene_id "LOC118768627"; db_xref "GeneID:118768627"; gbkey "ncRNA"; gene "LOC118768627"; ID ""; gene_name "LOC118768627"; transcript_id "XR_005004410.1"; product "uncharacterized LOC118768627, transcript variant X2"; exon_number "3"; model_evidence "Supporting evidence includes similarity to: 100% coverage of the annotated genomic feature by RNAseq alignments, including 4 samples with support for all annotated introns";
NC_043026.1	Gnomon	transcript	11916763	11920274	.	+	.	gene_id "LOC118768627"; ID "XR_005004411.1"; gene_name "LOC118768627"; transcript_id "XR_005004411.1";
NC_043026.1	Gnomon	exon	11916763	11918047	.	+	.	gene_id "LOC118768627"; db_xref "GeneID:118768627"; gbkey "ncRNA"; gene "LOC118768627"; ID ""; gene_name "LOC118768627"; transcript_id "XR_005004411.1"; product "uncharacterized LOC118768627, transcript variant X3"; exon_number "1"; model_evidence "Supporting evidence includes similarity to: 100% coverage of the annotated genomic feature by RNAseq alignments, including 1 sample with support for all annotated introns";
NC_043026.1	Gnomon	exon	11918382	11918576	.	+	.	gene_id "LOC118768627"; db_xref "GeneID:118768627"; gbkey "ncRNA"; gene "LOC118768627"; ID ""; gene_name "LOC118768627"; transcript_id "XR_005004411.1"; product "uncharacterized LOC118768627, transcript variant X3"; exon_number "2"; model_evidence "Supporting evidence includes similarity to: 100% coverage of the annotated genomic feature by RNAseq alignments, including 1 sample with support for all annotated introns";
NC_043026.1	Gnomon	exon	11918715	11920274	.	+	.	gene_id "LOC118768627"; db_xref "GeneID:118768627"; gbkey "ncRNA"; gene "LOC118768627"; ID ""; gene_name "LOC118768627"; transcript_id "XR_005004411.1"; product "uncharacterized LOC118768627, transcript variant X3"; exon_number "3"; model_evidence "Supporting evidence includes similarity to: 100% coverage of the annotated genomic feature by RNAseq alignments, including 1 sample with support for all annotated introns";
NC_043026.1	Gnomon	gene	11437199	11446069	.	-	.	gene_id "LOC118768628"; db_xref "GeneID:118768628"; gbkey "Gene"; gene "LOC118768628"; gene_biotype "lncRNA"; ID ""; gene_name "LOC118768628";
NC_043026.1	Gnomon~FLAMseq	transcript	11437199	11446069	.	-	.	gene_id "LOC118768628"; ID "XR_005004412.1"; gene_name "LOC118768628"; transcript_id "FLAMseq_ext~XR_005004412.1"; three_prime_ext "2222";
NC_043026.1	Gnomon~FLAMseq	exon	11439421	11439907	.	-	.	gene_id "LOC118768628"; db_xref "GeneID:118768628"; gbkey "ncRNA"; gene "LOC118768628"; ID ""; gene_name "LOC118768628"; transcript_id "FLAMseq_ext~XR_005004412.1"; product "uncharacterized LOC118768628"; exon_number "2"; model_evidence "Supporting evidence includes similarity to: 100% coverage of the annotated genomic feature by RNAseq alignments, including 3 samples with support for all annotated introns";
NC_043026.1	Gnomon~FLAMseq	exon	11445978	11446069	.	-	.	gene_id "LOC118768628"; db_xref "GeneID:118768628"; gbkey "ncRNA"; gene "LOC118768628"; ID ""; gene_name "LOC118768628"; transcript_id "FLAMseq_ext~XR_005004412.1"; product "uncharacterized LOC118768628"; exon_number "1"; model_evidence "Supporting evidence includes similarity to: 100% coverage of the annotated genomic feature by RNAseq alignments, including 3 samples with support for all annotated introns";
NC_043026.1	Gnomon~FLAMseq	exon	11437199	11439907	.	-	.	gene_id "LOC118768628"; db_xref "GeneID:118768628"; gbkey "ncRNA"; gene "LOC118768628"; ID ""; gene_name "LOC118768628"; transcript_id "FLAMseq_ext~XR_005004412.1"; product ""; exon_number "2"; model_evidence "Supporting evidence includes similarity to: 100% coverage of the annotated genomic feature by RNAseq alignments"; three_prime_ext "2222";
NC_043026.1	Gnomon	transcript	11439421	11446069	.	-	.	gene_id "LOC118768628"; ID "XR_005004412.1"; gene_name "LOC118768628"; transcript_id "XR_005004412.1";
NC_043026.1	Gnomon	exon	11439421	11439907	.	-	.	gene_id "LOC118768628"; db_xref "GeneID:118768628"; gbkey "ncRNA"; gene "LOC118768628"; ID ""; gene_name "LOC118768628"; transcript_id "XR_005004412.1"; product "uncharacterized LOC118768628"; exon_number "2"; model_evidence "Supporting evidence includes similarity to: 100% coverage of the annotated genomic feature by RNAseq alignments, including 3 samples with support for all annotated introns";
NC_043026.1	Gnomon	exon	11445978	11446069	.	-	.	gene_id "LOC118768628"; db_xref "GeneID:118768628"; gbkey "ncRNA"; gene "LOC118768628"; ID ""; gene_name "LOC118768628"; transcript_id "XR_005004412.1"; product "uncharacterized LOC118768628"; exon_number "1"; model_evidence "Supporting evidence includes similarity to: 100% coverage of the annotated genomic feature by RNAseq alignments, including 3 samples with support for all annotated introns";
NC_043026.1	Gnomon	gene	11538259	11543762	.	+	.	gene_id "LOC118768629"; db_xref "GeneID:118768629"; gbkey "Gene"; gene "LOC118768629"; gene_biotype "lncRNA"; ID ""; gene_name "LOC118768629";
NC_043026.1	Gnomon~Covext	transcript	11538259	11543762	.	+	.	gene_id "LOC118768629"; ID "XR_005004413.1"; gene_name "LOC118768629"; transcript_id "Covext~XR_005004413.1";
NC_043026.1	Covext	exon	11538259	11538395	.	+	.	gene_id "LOC118768629"; db_xref "GeneID:118768629"; gbkey "ncRNA"; gene "LOC118768629"; ID ""; gene_name "LOC118768629"; transcript_id "Covext~XR_005004413.1"; product "uncharacterized LOC118768629"; exon_number "1"; model_evidence "Supporting evidence includes similarity to: 100% coverage of the annotated genomic feature by RNAseq alignments, including 28 samples with support for all annotated introns";
NC_043026.1	Covext	exon	11543390	11543739	.	+	.	gene_id "LOC118768629"; db_xref "GeneID:118768629"; gbkey "ncRNA"; gene "LOC118768629"; ID ""; gene_name "LOC118768629"; transcript_id "Covext~XR_005004413.1"; product "uncharacterized LOC118768629"; exon_number "2"; model_evidence "Supporting evidence includes similarity to: 100% coverage of the annotated genomic feature by RNAseq alignments, including 28 samples with support for all annotated introns";
NC_043026.1	Covext	exon	11543390	11543762	.	+	.	gene_id "LOC118768629"; db_xref "GeneID:118768629"; gbkey "ncRNA"; gene "LOC118768629"; ID ""; gene_name "LOC118768629"; transcript_id "Covext~XR_005004413.1"; product "uncharacterized LOC118768629"; exon_number "2"; model_evidence "Supporting evidence includes similarity to: 100% coverage of the annotated genomic feature by RNAseq alignments, including 28 samples with support for all annotated introns"; three_prime_ext "23";
NC_043026.1	Gnomon	transcript	11538259	11543739	.	+	.	gene_id "LOC118768629"; ID "XR_005004413.1"; gene_name "LOC118768629"; transcript_id "XR_005004413.1";
NC_043026.1	Gnomon	exon	11538259	11538395	.	+	.	gene_id "LOC118768629"; db_xref "GeneID:118768629"; gbkey "ncRNA"; gene "LOC118768629"; ID ""; gene_name "LOC118768629"; transcript_id "XR_005004413.1"; product "uncharacterized LOC118768629"; exon_number "1"; model_evidence "Supporting evidence includes similarity to: 100% coverage of the annotated genomic feature by RNAseq alignments, including 28 samples with support for all annotated introns";
NC_043026.1	Gnomon	exon	11543390	11543739	.	+	.	gene_id "LOC118768629"; db_xref "GeneID:118768629"; gbkey "ncRNA"; gene "LOC118768629"; ID ""; gene_name "LOC118768629"; transcript_id "XR_005004413.1"; product "uncharacterized LOC118768629"; exon_number "2"; model_evidence "Supporting evidence includes similarity to: 100% coverage of the annotated genomic feature by RNAseq alignments, including 28 samples with support for all annotated introns";
NC_043026.1	Gnomon	gene	12027543	12031750	.	+	.	gene_id "LOC118768630"; db_xref "GeneID:118768630"; gbkey "Gene"; gene "LOC118768630"; gene_biotype "lncRNA"; ID ""; gene_name "LOC118768630";
NC_043026.1	Gnomon	transcript	12027543	12031750	.	+	.	gene_id "LOC118768630"; ID "XR_005004414.1"; gene_name "LOC118768630"; transcript_id "XR_005004414.1";
NC_043026.1	Gnomon	exon	12027543	12027951	.	+	.	gene_id "LOC118768630"; db_xref "GeneID:118768630"; gbkey "ncRNA"; gene "LOC118768630"; ID ""; gene_name "LOC118768630"; transcript_id "XR_005004414.1"; product "uncharacterized LOC118768630"; exon_number "1"; model_evidence "Supporting evidence includes similarity to: 100% coverage of the annotated genomic feature by RNAseq alignments, including 16 samples with support for all annotated introns";
NC_043026.1	Gnomon	exon	12031587	12031750	.	+	.	gene_id "LOC118768630"; db_xref "GeneID:118768630"; gbkey "ncRNA"; gene "LOC118768630"; ID ""; gene_name "LOC118768630"; transcript_id "XR_005004414.1"; product "uncharacterized LOC118768630"; exon_number "2"; model_evidence "Supporting evidence includes similarity to: 100% coverage of the annotated genomic feature by RNAseq alignments, including 16 samples with support for all annotated introns";
NC_043026.1	Gnomon	gene	11925104	11925778	.	+	.	gene_id "LOC118768631"; db_xref "GeneID:118768631"; gbkey "Gene"; gene "LOC118768631"; gene_biotype "lncRNA"; ID ""; gene_name "LOC118768631";
NC_043026.1	Gnomon	transcript	11925104	11925778	.	+	.	gene_id "LOC118768631"; ID "XR_005004415.1"; gene_name "LOC118768631"; transcript_id "XR_005004415.1";
NC_043026.1	Gnomon	exon	11925104	11925145	.	+	.	gene_id "LOC118768631"; db_xref "GeneID:118768631"; gbkey "ncRNA"; gene "LOC118768631"; ID ""; gene_name "LOC118768631"; transcript_id "XR_005004415.1"; product "uncharacterized LOC118768631"; exon_number "1"; model_evidence "Supporting evidence includes similarity to: 100% coverage of the annotated genomic feature by RNAseq alignments, including 22 samples with support for all annotated introns";
NC_043026.1	Gnomon	exon	11925451	11925778	.	+	.	gene_id "LOC118768631"; db_xref "GeneID:118768631"; gbkey "ncRNA"; gene "LOC118768631"; ID ""; gene_name "LOC118768631"; transcript_id "XR_005004415.1"; product "uncharacterized LOC118768631"; exon_number "2"; model_evidence "Supporting evidence includes similarity to: 100% coverage of the annotated genomic feature by RNAseq alignments, including 22 samples with support for all annotated introns";
NC_043026.1	Gnomon	gene	11612321	11612867	.	-	.	gene_id "LOC118768632"; db_xref "GeneID:118768632"; gbkey "Gene"; gene "LOC118768632"; gene_biotype "lncRNA"; ID ""; gene_name "LOC118768632";
NC_043026.1	Gnomon	transcript	11612321	11612867	.	-	.	gene_id "LOC118768632"; ID "XR_005004417.1"; gene_name "LOC118768632"; transcript_id "XR_005004417.1";
NC_043026.1	Gnomon	exon	11612321	11612462	.	-	.	gene_id "LOC118768632"; db_xref "GeneID:118768632"; gbkey "ncRNA"; gene "LOC118768632"; ID ""; gene_name "LOC118768632"; transcript_id "XR_005004417.1"; product "uncharacterized LOC118768632"; exon_number "2"; model_evidence "Supporting evidence includes similarity to: 100% coverage of the annotated genomic feature by RNAseq alignments, including 5 samples with support for all annotated introns";
NC_043026.1	Gnomon	exon	11612789	11612867	.	-	.	gene_id "LOC118768632"; db_xref "GeneID:118768632"; gbkey "ncRNA"; gene "LOC118768632"; ID ""; gene_name "LOC118768632"; transcript_id "XR_005004417.1"; product "uncharacterized LOC118768632"; exon_number "1"; model_evidence "Supporting evidence includes similarity to: 100% coverage of the annotated genomic feature by RNAseq alignments, including 5 samples with support for all annotated introns";
NC_043026.1	Gnomon	gene	11338172	11341479	.	-	.	gene_id "LOC118768633"; db_xref "GeneID:118768633"; gbkey "Gene"; gene "LOC118768633"; gene_biotype "lncRNA"; ID ""; gene_name "LOC118768633";
NC_043026.1	Gnomon	transcript	11338172	11341479	.	-	.	gene_id "LOC118768633"; ID "XR_005004418.1"; gene_name "LOC118768633"; transcript_id "XR_005004418.1";
NC_043026.1	Gnomon	exon	11338172	11338520	.	-	.	gene_id "LOC118768633"; db_xref "GeneID:118768633"; gbkey "ncRNA"; gene "LOC118768633"; ID ""; gene_name "LOC118768633"; transcript_id "XR_005004418.1"; product "uncharacterized LOC118768633"; exon_number "2"; model_evidence "Supporting evidence includes similarity to: 100% coverage of the annotated genomic feature by RNAseq alignments, including 3 samples with support for all annotated introns";
NC_043026.1	Gnomon	exon	11341349	11341479	.	-	.	gene_id "LOC118768633"; db_xref "GeneID:118768633"; gbkey "ncRNA"; gene "LOC118768633"; ID ""; gene_name "LOC118768633"; transcript_id "XR_005004418.1"; product "uncharacterized LOC118768633"; exon_number "1"; model_evidence "Supporting evidence includes similarity to: 100% coverage of the annotated genomic feature by RNAseq alignments, including 3 samples with support for all annotated introns";
NC_043026.1	Gnomon	gene	6779210	6782194	.	-	.	gene_id "LOC118768634"; db_xref "GeneID:118768634"; gbkey "Gene"; gene "LOC118768634"; gene_biotype "lncRNA"; ID ""; gene_name "LOC118768634";
NC_043026.1	Gnomon	transcript	6779210	6782194	.	-	.	gene_id "LOC118768634"; ID "XR_005004419.1"; gene_name "LOC118768634"; transcript_id "XR_005004419.1";
NC_043026.1	Gnomon	exon	6779210	6779890	.	-	.	gene_id "LOC118768634"; db_xref "GeneID:118768634"; gbkey "ncRNA"; gene "LOC118768634"; ID ""; gene_name "LOC118768634"; transcript_id "XR_005004419.1"; product "uncharacterized LOC118768634"; exon_number "2"; model_evidence "Supporting evidence includes similarity to: 100% coverage of the annotated genomic feature by RNAseq alignments, including 7 samples with support for all annotated introns";
NC_043026.1	Gnomon	exon	6781141	6782194	.	-	.	gene_id "LOC118768634"; db_xref "GeneID:118768634"; gbkey "ncRNA"; gene "LOC118768634"; ID ""; gene_name "LOC118768634"; transcript_id "XR_005004419.1"; product "uncharacterized LOC118768634"; exon_number "1"; model_evidence "Supporting evidence includes similarity to: 100% coverage of the annotated genomic feature by RNAseq alignments, including 7 samples with support for all annotated introns";
NC_043026.1	Gnomon	gene	14102023	14120192	.	+	.	gene_id "LOC118768635"; db_xref "GeneID:118768635"; gbkey "Gene"; gene "LOC118768635"; gene_biotype "lncRNA"; ID ""; gene_name "LOC118768635";
NC_043026.1	Gnomon	transcript	14102023	14120192	.	+	.	gene_id "LOC118768635"; ID "XR_005004420.1"; gene_name "LOC118768635"; transcript_id "XR_005004420.1";
NC_043026.1	Gnomon	exon	14102023	14102033	.	+	.	gene_id "LOC118768635"; db_xref "GeneID:118768635"; gbkey "ncRNA"; gene "LOC118768635"; ID ""; gene_name "LOC118768635"; transcript_id "XR_005004420.1"; product "uncharacterized LOC118768635"; exon_number "1"; model_evidence "Supporting evidence includes similarity to: 100% coverage of the annotated genomic feature by RNAseq alignments, including 3 samples with support for all annotated introns";
NC_043026.1	Gnomon	exon	14103278	14103281	.	+	.	gene_id "LOC118768635"; db_xref "GeneID:118768635"; gbkey "ncRNA"; gene "LOC118768635"; ID ""; gene_name "LOC118768635"; transcript_id "XR_005004420.1"; product "uncharacterized LOC118768635"; exon_number "2"; model_evidence "Supporting evidence includes similarity to: 100% coverage of the annotated genomic feature by RNAseq alignments, including 3 samples with support for all annotated introns";
NC_043026.1	Gnomon	exon	14120043	14120192	.	+	.	gene_id "LOC118768635"; db_xref "GeneID:118768635"; gbkey "ncRNA"; gene "LOC118768635"; ID ""; gene_name "LOC118768635"; transcript_id "XR_005004420.1"; product "uncharacterized LOC118768635"; exon_number "3"; model_evidence "Supporting evidence includes similarity to: 100% coverage of the annotated genomic feature by RNAseq alignments, including 3 samples with support for all annotated introns";
NC_043026.1	Gnomon	gene	2345397	2366216	.	-	.	gene_id "LOC118768636"; db_xref "GeneID:118768636"; gbkey "Gene"; gene "LOC118768636"; gene_biotype "lncRNA"; ID ""; gene_name "LOC118768636";
NC_043026.1	Gnomon~FLAMseq	transcript	2345397	2366216	.	-	.	gene_id "LOC118768636"; ID "XR_005004421.1"; gene_name "LOC118768636"; transcript_id "FLAMseq_ext~XR_005004421.1"; three_prime_ext "9715";
NC_043026.1	Gnomon~FLAMseq	exon	2355112	2355316	.	-	.	gene_id "LOC118768636"; db_xref "GeneID:118768636"; gbkey "ncRNA"; gene "LOC118768636"; ID ""; gene_name "LOC118768636"; transcript_id "FLAMseq_ext~XR_005004421.1"; product "uncharacterized LOC118768636"; exon_number "2"; model_evidence "Supporting evidence includes similarity to: 100% coverage of the annotated genomic feature by RNAseq alignments, including 12 samples with support for all annotated introns";
NC_043026.1	Gnomon~FLAMseq	exon	2365975	2366216	.	-	.	gene_id "LOC118768636"; db_xref "GeneID:118768636"; gbkey "ncRNA"; gene "LOC118768636"; ID ""; gene_name "LOC118768636"; transcript_id "FLAMseq_ext~XR_005004421.1"; product "uncharacterized LOC118768636"; exon_number "1"; model_evidence "Supporting evidence includes similarity to: 100% coverage of the annotated genomic feature by RNAseq alignments, including 12 samples with support for all annotated introns";
NC_043026.1	Gnomon~FLAMseq	exon	2345397	2355316	.	-	.	gene_id "LOC118768636"; db_xref "GeneID:118768636"; gbkey "ncRNA"; gene "LOC118768636"; ID ""; gene_name "LOC118768636"; transcript_id "FLAMseq_ext~XR_005004421.1"; product ""; exon_number "2"; model_evidence "Supporting evidence includes similarity to: 100% coverage of the annotated genomic feature by RNAseq alignments"; three_prime_ext "9715";
NC_043026.1	Gnomon	transcript	2355112	2366216	.	-	.	gene_id "LOC118768636"; ID "XR_005004421.1"; gene_name "LOC118768636"; transcript_id "XR_005004421.1";
NC_043026.1	Gnomon	exon	2355112	2355316	.	-	.	gene_id "LOC118768636"; db_xref "GeneID:118768636"; gbkey "ncRNA"; gene "LOC118768636"; ID ""; gene_name "LOC118768636"; transcript_id "XR_005004421.1"; product "uncharacterized LOC118768636"; exon_number "2"; model_evidence "Supporting evidence includes similarity to: 100% coverage of the annotated genomic feature by RNAseq alignments, including 12 samples with support for all annotated introns";
NC_043026.1	Gnomon	exon	2365975	2366216	.	-	.	gene_id "LOC118768636"; db_xref "GeneID:118768636"; gbkey "ncRNA"; gene "LOC118768636"; ID ""; gene_name "LOC118768636"; transcript_id "XR_005004421.1"; product "uncharacterized LOC118768636"; exon_number "1"; model_evidence "Supporting evidence includes similarity to: 100% coverage of the annotated genomic feature by RNAseq alignments, including 12 samples with support for all annotated introns";
NC_043026.1	Gnomon	gene	6254252	6268298	.	-	.	gene_id "LOC118768637"; db_xref "GeneID:118768637"; gbkey "Gene"; gene "LOC118768637"; gene_biotype "lncRNA"; ID ""; gene_name "LOC118768637";
NC_043026.1	Gnomon	transcript	6266934	6268298	.	-	.	gene_id "LOC118768637"; ID "XR_005004422.1"; gene_name "LOC118768637"; transcript_id "XR_005004422.1";
NC_043026.1	Gnomon	exon	6266934	6267905	.	-	.	gene_id "LOC118768637"; db_xref "GeneID:118768637"; gbkey "ncRNA"; gene "LOC118768637"; ID ""; gene_name "LOC118768637"; transcript_id "XR_005004422.1"; product "uncharacterized LOC118768637, transcript variant X1"; exon_number "2"; model_evidence "Supporting evidence includes similarity to: 100% coverage of the annotated genomic feature by RNAseq alignments, including 4 samples with support for all annotated introns";
NC_043026.1	Gnomon	exon	6267979	6268298	.	-	.	gene_id "LOC118768637"; db_xref "GeneID:118768637"; gbkey "ncRNA"; gene "LOC118768637"; ID ""; gene_name "LOC118768637"; transcript_id "XR_005004422.1"; product "uncharacterized LOC118768637, transcript variant X1"; exon_number "1"; model_evidence "Supporting evidence includes similarity to: 100% coverage of the annotated genomic feature by RNAseq alignments, including 4 samples with support for all annotated introns";
NC_043026.1	Gnomon	transcript	6254252	6268296	.	-	.	gene_id "LOC118768637"; ID "XR_005004423.1"; gene_name "LOC118768637"; transcript_id "XR_005004423.1";
NC_043026.1	Gnomon	exon	6254252	6254277	.	-	.	gene_id "LOC118768637"; db_xref "GeneID:118768637"; gbkey "ncRNA"; gene "LOC118768637"; ID ""; gene_name "LOC118768637"; transcript_id "XR_005004423.1"; product "uncharacterized LOC118768637, transcript variant X2"; exon_number "3"; model_evidence "Supporting evidence includes similarity to: 100% coverage of the annotated genomic feature by RNAseq alignments";
NC_043026.1	Gnomon	exon	6267157	6267905	.	-	.	gene_id "LOC118768637"; db_xref "GeneID:118768637"; gbkey "ncRNA"; gene "LOC118768637"; ID ""; gene_name "LOC118768637"; transcript_id "XR_005004423.1"; product "uncharacterized LOC118768637, transcript variant X2"; exon_number "2"; model_evidence "Supporting evidence includes similarity to: 100% coverage of the annotated genomic feature by RNAseq alignments";
NC_043026.1	Gnomon	exon	6267979	6268296	.	-	.	gene_id "LOC118768637"; db_xref "GeneID:118768637"; gbkey "ncRNA"; gene "LOC118768637"; ID ""; gene_name "LOC118768637"; transcript_id "XR_005004423.1"; product "uncharacterized LOC118768637, transcript variant X2"; exon_number "1"; model_evidence "Supporting evidence includes similarity to: 100% coverage of the annotated genomic feature by RNAseq alignments";
NC_043026.1	PBRI	gene	12110659	12132294	.	+	.	gene_id "novelGene_86260"; ID ""; gene_name "novelGene_86260";
NC_043026.1	PBRI~FLAMseq	transcript	12110659	12132294	.	+	.	gene_id "novelGene_86260"; ID ""; gene_name "novelGene_86260"; transcript_id "FLAMseq_ext~G59147.1"; uniq_trans_id "G59147.1"; three_prime_ext "2578";
NC_043026.1	PBRI~FLAMseq	exon	12110659	12110740	.	+	.	gene_id "novelGene_86260"; ID ""; gene_name "novelGene_86260"; transcript_id "FLAMseq_ext~G59147.1"; exon_number "1"; uniq_trans_id "G59147.1";
NC_043026.1	PBRI~FLAMseq	exon	12115976	12116015	.	+	.	gene_id "novelGene_86260"; ID ""; gene_name "novelGene_86260"; transcript_id "FLAMseq_ext~G59147.1"; exon_number "2"; uniq_trans_id "G59147.1";
NC_043026.1	PBRI~FLAMseq	exon	12118278	12118319	.	+	.	gene_id "novelGene_86260"; ID ""; gene_name "novelGene_86260"; transcript_id "FLAMseq_ext~G59147.1"; exon_number "3"; uniq_trans_id "G59147.1";
NC_043026.1	PBRI~FLAMseq	exon	12120795	12121043	.	+	.	gene_id "novelGene_86260"; ID ""; gene_name "novelGene_86260"; transcript_id "FLAMseq_ext~G59147.1"; exon_number "4"; uniq_trans_id "G59147.1";
NC_043026.1	PBRI~FLAMseq	exon	12125552	12125677	.	+	.	gene_id "novelGene_86260"; ID ""; gene_name "novelGene_86260"; transcript_id "FLAMseq_ext~G59147.1"; exon_number "5"; uniq_trans_id "G59147.1";
NC_043026.1	PBRI~FLAMseq	exon	12129494	12129716	.	+	.	gene_id "novelGene_86260"; ID ""; gene_name "novelGene_86260"; transcript_id "FLAMseq_ext~G59147.1"; exon_number "6"; uniq_trans_id "G59147.1";
NC_043026.1	PBRI~FLAMseq	exon	12129494	12132294	.	+	.	gene_id "novelGene_86260"; ID ""; gene_name "novelGene_86260"; transcript_id "FLAMseq_ext~G59147.1"; exon_number "6"; uniq_trans_id "G59147.1"; three_prime_ext "2578";
NC_043026.1	PBRI	transcript	12110659	12129716	.	+	.	gene_id "novelGene_86260"; ID ""; gene_name "novelGene_86260"; transcript_id "G59147.1"; uniq_trans_id "G59147.1";
NC_043026.1	PBRI	exon	12110659	12110740	.	+	.	gene_id "novelGene_86260"; ID ""; gene_name "novelGene_86260"; transcript_id "G59147.1"; exon_number "1"; uniq_trans_id "G59147.1";
NC_043026.1	PBRI	exon	12115976	12116015	.	+	.	gene_id "novelGene_86260"; ID ""; gene_name "novelGene_86260"; transcript_id "G59147.1"; exon_number "2"; uniq_trans_id "G59147.1";
NC_043026.1	PBRI	exon	12118278	12118319	.	+	.	gene_id "novelGene_86260"; ID ""; gene_name "novelGene_86260"; transcript_id "G59147.1"; exon_number "3"; uniq_trans_id "G59147.1";
NC_043026.1	PBRI	exon	12120795	12121043	.	+	.	gene_id "novelGene_86260"; ID ""; gene_name "novelGene_86260"; transcript_id "G59147.1"; exon_number "4"; uniq_trans_id "G59147.1";
NC_043026.1	PBRI	exon	12125552	12125677	.	+	.	gene_id "novelGene_86260"; ID ""; gene_name "novelGene_86260"; transcript_id "G59147.1"; exon_number "5"; uniq_trans_id "G59147.1";
NC_043026.1	PBRI	exon	12129494	12129716	.	+	.	gene_id "novelGene_86260"; ID ""; gene_name "novelGene_86260"; transcript_id "G59147.1"; exon_number "6"; uniq_trans_id "G59147.1";
NW_021823578.1	Gnomon	gene	7288	7648	.	-	.	gene_id "LOC115226834"; db_xref "GeneID:115226834"; gbkey "Gene"; gene "LOC115226834"; gene_biotype "lncRNA"; ID ""; gene_name "LOC115226834";
NW_021823578.1	Gnomon	transcript	7288	7648	.	-	.	gene_id "LOC115226834"; ID "XR_003883039.1"; gene_name "LOC115226834"; transcript_id "XR_003883039.1";
NW_021823578.1	Gnomon	exon	7288	7338	.	-	.	gene_id "LOC115226834"; db_xref "GeneID:115226834"; gbkey "ncRNA"; gene "LOC115226834"; ID ""; gene_name "LOC115226834"; transcript_id "XR_003883039.1"; product "uncharacterized LOC115226834"; exon_number "3"; model_evidence "Supporting evidence includes similarity to: 100% coverage of the annotated genomic feature by RNAseq alignments, including 1 sample with support for all annotated introns";
NW_021823578.1	Gnomon	exon	7396	7518	.	-	.	gene_id "LOC115226834"; db_xref "GeneID:115226834"; gbkey "ncRNA"; gene "LOC115226834"; ID ""; gene_name "LOC115226834"; transcript_id "XR_003883039.1"; product "uncharacterized LOC115226834"; exon_number "2"; model_evidence "Supporting evidence includes similarity to: 100% coverage of the annotated genomic feature by RNAseq alignments, including 1 sample with support for all annotated introns";
NW_021823578.1	Gnomon	exon	7549	7648	.	-	.	gene_id "LOC115226834"; db_xref "GeneID:115226834"; gbkey "ncRNA"; gene "LOC115226834"; ID ""; gene_name "LOC115226834"; transcript_id "XR_003883039.1"; product "uncharacterized LOC115226834"; exon_number "1"; model_evidence "Supporting evidence includes similarity to: 100% coverage of the annotated genomic feature by RNAseq alignments, including 1 sample with support for all annotated introns";
NW_021823578.1	Gnomon	gene	11340	12299	.	+	.	gene_id "LOC118768638"; db_xref "GeneID:118768638"; gbkey "Gene"; gene "LOC118768638"; gene_biotype "protein_coding"; ID ""; gene_name "LOC118768638";
NW_021823578.1	Gnomon	transcript	11340	12299	.	+	.	gene_id "LOC118768638"; ID "XM_036515485.1"; gene_name "LOC118768638"; transcript_id "XM_036515485.1";
NW_021823578.1	Gnomon	CDS	11340	11395	.	+	0	gene_id "LOC118768638"; db_xref "GeneID:118768638"; gbkey "CDS"; gene "LOC118768638"; ID ""; gene_name "LOC118768638"; transcript_id "XM_036515485.1"; product "protein FRG1 homolog"; protein_id "XP_036371378.1"; exon_number "1";
NW_021823578.1	Gnomon	CDS	11461	11940	.	+	1	gene_id "LOC118768638"; db_xref "GeneID:118768638"; gbkey "CDS"; gene "LOC118768638"; ID ""; gene_name "LOC118768638"; transcript_id "XM_036515485.1"; product "protein FRG1 homolog"; protein_id "XP_036371378.1"; exon_number "2";
NW_021823578.1	Gnomon	CDS	11997	12077	.	+	1	gene_id "LOC118768638"; db_xref "GeneID:118768638"; gbkey "CDS"; gene "LOC118768638"; ID ""; gene_name "LOC118768638"; transcript_id "XM_036515485.1"; product "protein FRG1 homolog"; protein_id "XP_036371378.1"; exon_number "3";
NW_021823578.1	Gnomon	CDS	12110	12254	.	+	1	gene_id "LOC118768638"; db_xref "GeneID:118768638"; gbkey "CDS"; gene "LOC118768638"; ID ""; gene_name "LOC118768638"; transcript_id "XM_036515485.1"; product "protein FRG1 homolog"; protein_id "XP_036371378.1"; exon_number "4";
NW_021823578.1	Gnomon	exon	11340	11395	.	+	.	gene_id "LOC118768638"; db_xref "GeneID:118768638"; gbkey "mRNA"; gene "LOC118768638"; ID ""; gene_name "LOC118768638"; transcript_id "XM_036515485.1"; product "protein FRG1 homolog"; exon_number "1"; model_evidence "Supporting evidence includes similarity to: 2 Proteins, and 63% coverage of the annotated genomic feature by RNAseq alignments";
NW_021823578.1	Gnomon	exon	11461	11940	.	+	.	gene_id "LOC118768638"; db_xref "GeneID:118768638"; gbkey "mRNA"; gene "LOC118768638"; ID ""; gene_name "LOC118768638"; transcript_id "XM_036515485.1"; product "protein FRG1 homolog"; exon_number "2"; model_evidence "Supporting evidence includes similarity to: 2 Proteins, and 63% coverage of the annotated genomic feature by RNAseq alignments";
NW_021823578.1	Gnomon	exon	11997	12077	.	+	.	gene_id "LOC118768638"; db_xref "GeneID:118768638"; gbkey "mRNA"; gene "LOC118768638"; ID ""; gene_name "LOC118768638"; transcript_id "XM_036515485.1"; product "protein FRG1 homolog"; exon_number "3"; model_evidence "Supporting evidence includes similarity to: 2 Proteins, and 63% coverage of the annotated genomic feature by RNAseq alignments";
NW_021823578.1	Gnomon	exon	12110	12299	.	+	.	gene_id "LOC118768638"; db_xref "GeneID:118768638"; gbkey "mRNA"; gene "LOC118768638"; ID ""; gene_name "LOC118768638"; transcript_id "XM_036515485.1"; product "protein FRG1 homolog"; exon_number "4"; model_evidence "Supporting evidence includes similarity to: 2 Proteins, and 63% coverage of the annotated genomic feature by RNAseq alignments";
NW_021823578.1	Gnomon	start_codon	11340	11342	.	+	0	gene_id "LOC118768638"; db_xref "GeneID:118768638"; gbkey "CDS"; gene "LOC118768638"; ID ""; gene_name "LOC118768638"; transcript_id "XM_036515485.1"; product "protein FRG1 homolog"; protein_id "XP_036371378.1"; exon_number "1";
NW_021823578.1	Gnomon	stop_codon	12255	12257	.	+	0	gene_id "LOC118768638"; db_xref "GeneID:118768638"; gbkey "CDS"; gene "LOC118768638"; ID ""; gene_name "LOC118768638"; transcript_id "XM_036515485.1"; product "protein FRG1 homolog"; protein_id "XP_036371378.1"; exon_number "4";
NW_021823582.1	Gnomon	gene	3432	17663	.	+	.	gene_id "LOC118768639"; db_xref "GeneID:118768639"; gbkey "Gene"; gene "LOC118768639"; gene_biotype "lncRNA"; ID ""; gene_name "LOC118768639";
NW_021823582.1	Gnomon	transcript	3432	17663	.	+	.	gene_id "LOC118768639"; ID "XR_005004426.1"; gene_name "LOC118768639"; transcript_id "XR_005004426.1";
NW_021823582.1	Gnomon	exon	17499	17663	.	+	.	gene_id "LOC118768639"; db_xref "GeneID:118768639"; gbkey "ncRNA"; gene "LOC118768639"; ID ""; gene_name "LOC118768639"; transcript_id "XR_005004426.1"; product "uncharacterized LOC118768639"; exon_number "3"; model_evidence "Supporting evidence includes similarity to: 100% coverage of the annotated genomic feature by RNAseq alignments, including 1 sample with support for all annotated introns";
NW_021823582.1	Gnomon	exon	3432	3444	.	+	.	gene_id "LOC118768639"; db_xref "GeneID:118768639"; gbkey "ncRNA"; gene "LOC118768639"; ID ""; gene_name "LOC118768639"; transcript_id "XR_005004426.1"; product "uncharacterized LOC118768639"; exon_number "1"; model_evidence "Supporting evidence includes similarity to: 100% coverage of the annotated genomic feature by RNAseq alignments, including 1 sample with support for all annotated introns";
NW_021823582.1	Gnomon	exon	5580	5581	.	+	.	gene_id "LOC118768639"; db_xref "GeneID:118768639"; gbkey "ncRNA"; gene "LOC118768639"; ID ""; gene_name "LOC118768639"; transcript_id "XR_005004426.1"; product "uncharacterized LOC118768639"; exon_number "2"; model_evidence "Supporting evidence includes similarity to: 100% coverage of the annotated genomic feature by RNAseq alignments, including 1 sample with support for all annotated introns";
NW_021823599.1	Gnomon	gene	10131	10535	.	+	.	gene_id "LOC115226837"; db_xref "GeneID:115226837"; gbkey "Gene"; gene "LOC115226837"; gene_biotype "protein_coding"; ID ""; gene_name "LOC115226837";
NW_021823599.1	Gnomon	transcript	10131	10535	.	+	.	gene_id "LOC115226837"; ID "XM_029797836.1"; gene_name "LOC115226837"; transcript_id "XM_029797836.1";
NW_021823599.1	Gnomon	CDS	10131	10532	.	+	0	gene_id "LOC115226837"; db_xref "GeneID:115226837"; gbkey "CDS"; gene "LOC115226837"; ID ""; gene_name "LOC115226837"; transcript_id "XM_029797836.1"; product "keratin-associated protein 5-3-like"; protein_id "XP_029653696.1"; exon_number "1";
NW_021823599.1	Gnomon	exon	10131	10535	.	+	.	gene_id "LOC115226837"; db_xref "GeneID:115226837"; gbkey "mRNA"; gene "LOC115226837"; ID ""; gene_name "LOC115226837"; transcript_id "XM_029797836.1"; product "keratin-associated protein 5-3-like"; exon_number "1"; model_evidence "Supporting evidence includes similarity to: 1 Protein";
NW_021823599.1	Gnomon	start_codon	10131	10133	.	+	0	gene_id "LOC115226837"; db_xref "GeneID:115226837"; gbkey "CDS"; gene "LOC115226837"; ID ""; gene_name "LOC115226837"; transcript_id "XM_029797836.1"; product "keratin-associated protein 5-3-like"; protein_id "XP_029653696.1"; exon_number "1";
NW_021823599.1	Gnomon	stop_codon	10533	10535	.	+	0	gene_id "LOC115226837"; db_xref "GeneID:115226837"; gbkey "CDS"; gene "LOC115226837"; ID ""; gene_name "LOC115226837"; transcript_id "XM_029797836.1"; product "keratin-associated protein 5-3-like"; protein_id "XP_029653696.1"; exon_number "1";
NW_021823604.1	Gnomon	gene	14571	16413	.	+	.	gene_id "LOC115226838"; db_xref "GeneID:115226838"; gbkey "Gene"; gene "LOC115226838"; gene_biotype "protein_coding"; ID ""; gene_name "LOC115226838";
NW_021823604.1	Gnomon	transcript	14571	16413	.	+	.	gene_id "LOC115226838"; ID "XM_029797837.2"; gene_name "LOC115226838"; transcript_id "XM_029797837.2";
NW_021823604.1	Gnomon	CDS	15201	16223	.	+	0	gene_id "LOC115226838"; db_xref "GeneID:115226838"; gbkey "CDS"; gene "LOC115226838"; ID ""; gene_name "LOC115226838"; transcript_id "XM_029797837.2"; product "forkhead box protein B1-like"; protein_id "XP_029653697.1"; exon_number "1";
NW_021823604.1	Gnomon	exon	14571	16413	.	+	.	gene_id "LOC115226838"; db_xref "GeneID:115226838"; gbkey "mRNA"; gene "LOC115226838"; ID ""; gene_name "LOC115226838"; transcript_id "XM_029797837.2"; product "forkhead box protein B1-like"; exon_number "1"; model_evidence "Supporting evidence includes similarity to: 16 Proteins, and 100% coverage of the annotated genomic feature by RNAseq alignments";
NW_021823604.1	Gnomon	start_codon	15201	15203	.	+	0	gene_id "LOC115226838"; db_xref "GeneID:115226838"; gbkey "CDS"; gene "LOC115226838"; ID ""; gene_name "LOC115226838"; transcript_id "XM_029797837.2"; product "forkhead box protein B1-like"; protein_id "XP_029653697.1"; exon_number "1";
NW_021823604.1	Gnomon	stop_codon	16224	16226	.	+	0	gene_id "LOC115226838"; db_xref "GeneID:115226838"; gbkey "CDS"; gene "LOC115226838"; ID ""; gene_name "LOC115226838"; transcript_id "XM_029797837.2"; product "forkhead box protein B1-like"; protein_id "XP_029653697.1"; exon_number "1";
NW_021823604.1	Gnomon	gene	1465	14369	.	+	.	gene_id "LOC118768640"; db_xref "GeneID:118768640"; gbkey "Gene"; gene "LOC118768640"; gene_biotype "lncRNA"; ID ""; gene_name "LOC118768640";
NW_021823604.1	Gnomon~Covext	transcript	1465	14369	.	+	.	gene_id "LOC118768640"; ID "XR_005004427.1"; gene_name "LOC118768640"; transcript_id "Covext~XR_005004427.1";
NW_021823604.1	Covext	exon	12368	13188	.	+	.	gene_id "LOC118768640"; db_xref "GeneID:118768640"; gbkey "ncRNA"; gene "LOC118768640"; ID ""; gene_name "LOC118768640"; transcript_id "Covext~XR_005004427.1"; product "uncharacterized LOC118768640"; exon_number "3"; model_evidence "Supporting evidence includes similarity to: 100% coverage of the annotated genomic feature by RNAseq alignments, including 20 samples with support for all annotated introns";
NW_021823604.1	Covext	exon	1465	1515	.	+	.	gene_id "LOC118768640"; db_xref "GeneID:118768640"; gbkey "ncRNA"; gene "LOC118768640"; ID ""; gene_name "LOC118768640"; transcript_id "Covext~XR_005004427.1"; product "uncharacterized LOC118768640"; exon_number "1"; model_evidence "Supporting evidence includes similarity to: 100% coverage of the annotated genomic feature by RNAseq alignments, including 20 samples with support for all annotated introns";
NW_021823604.1	Covext	exon	5832	6128	.	+	.	gene_id "LOC118768640"; db_xref "GeneID:118768640"; gbkey "ncRNA"; gene "LOC118768640"; ID ""; gene_name "LOC118768640"; transcript_id "Covext~XR_005004427.1"; product "uncharacterized LOC118768640"; exon_number "2"; model_evidence "Supporting evidence includes similarity to: 100% coverage of the annotated genomic feature by RNAseq alignments, including 20 samples with support for all annotated introns";
NW_021823604.1	Covext	exon	12368	14369	.	+	.	gene_id "LOC118768640"; db_xref "GeneID:118768640"; gbkey "ncRNA"; gene "LOC118768640"; ID ""; gene_name "LOC118768640"; transcript_id "Covext~XR_005004427.1"; product "uncharacterized LOC118768640"; exon_number "3"; model_evidence "Supporting evidence includes similarity to: 100% coverage of the annotated genomic feature by RNAseq alignments, including 20 samples with support for all annotated introns"; three_prime_ext "1181";
NW_021823604.1	Gnomon	transcript	1465	13188	.	+	.	gene_id "LOC118768640"; ID "XR_005004427.1"; gene_name "LOC118768640"; transcript_id "XR_005004427.1";
NW_021823604.1	Gnomon	exon	12368	13188	.	+	.	gene_id "LOC118768640"; db_xref "GeneID:118768640"; gbkey "ncRNA"; gene "LOC118768640"; ID ""; gene_name "LOC118768640"; transcript_id "XR_005004427.1"; product "uncharacterized LOC118768640"; exon_number "3"; model_evidence "Supporting evidence includes similarity to: 100% coverage of the annotated genomic feature by RNAseq alignments, including 20 samples with support for all annotated introns";
NW_021823604.1	Gnomon	exon	1465	1515	.	+	.	gene_id "LOC118768640"; db_xref "GeneID:118768640"; gbkey "ncRNA"; gene "LOC118768640"; ID ""; gene_name "LOC118768640"; transcript_id "XR_005004427.1"; product "uncharacterized LOC118768640"; exon_number "1"; model_evidence "Supporting evidence includes similarity to: 100% coverage of the annotated genomic feature by RNAseq alignments, including 20 samples with support for all annotated introns";
NW_021823604.1	Gnomon	exon	5832	6128	.	+	.	gene_id "LOC118768640"; db_xref "GeneID:118768640"; gbkey "ncRNA"; gene "LOC118768640"; ID ""; gene_name "LOC118768640"; transcript_id "XR_005004427.1"; product "uncharacterized LOC118768640"; exon_number "2"; model_evidence "Supporting evidence includes similarity to: 100% coverage of the annotated genomic feature by RNAseq alignments, including 20 samples with support for all annotated introns";
NW_021823615.1	Gnomon	gene	3722	21198	.	+	.	gene_id "LOC115226840"; db_xref "GeneID:115226840"; gbkey "Gene"; gene "LOC115226840"; gene_biotype "protein_coding"; ID ""; gene_name "LOC115226840";
NW_021823615.1	Gnomon	transcript	3722	21195	.	+	.	gene_id "LOC115226840"; ID "XM_029797838.2"; gene_name "LOC115226840"; transcript_id "XM_029797838.2";
NW_021823615.1	Gnomon	CDS	12923	13132	.	+	0	gene_id "LOC115226840"; db_xref "GeneID:115226840"; gbkey "CDS"; gene "LOC115226840"; ID ""; gene_name "LOC115226840"; transcript_id "XM_029797838.2"; product "E3 ubiquitin-protein ligase MIB1-like isoform X2"; protein_id "XP_029653698.2"; exon_number "4";
NW_021823615.1	Gnomon	CDS	14781	14956	.	+	0	gene_id "LOC115226840"; db_xref "GeneID:115226840"; gbkey "CDS"; gene "LOC115226840"; ID ""; gene_name "LOC115226840"; transcript_id "XM_029797838.2"; product "E3 ubiquitin-protein ligase MIB1-like isoform X2"; protein_id "XP_029653698.2"; exon_number "5";
NW_021823615.1	Gnomon	CDS	18416	18555	.	+	1	gene_id "LOC115226840"; db_xref "GeneID:115226840"; gbkey "CDS"; gene "LOC115226840"; ID ""; gene_name "LOC115226840"; transcript_id "XM_029797838.2"; product "E3 ubiquitin-protein ligase MIB1-like isoform X2"; protein_id "XP_029653698.2"; exon_number "6";
NW_021823615.1	Gnomon	CDS	19073	19148	.	+	2	gene_id "LOC115226840"; db_xref "GeneID:115226840"; gbkey "CDS"; gene "LOC115226840"; ID ""; gene_name "LOC115226840"; transcript_id "XM_029797838.2"; product "E3 ubiquitin-protein ligase MIB1-like isoform X2"; protein_id "XP_029653698.2"; exon_number "7";
NW_021823615.1	Gnomon	CDS	20608	20620	.	+	1	gene_id "LOC115226840"; db_xref "GeneID:115226840"; gbkey "CDS"; gene "LOC115226840"; ID ""; gene_name "LOC115226840"; transcript_id "XM_029797838.2"; product "E3 ubiquitin-protein ligase MIB1-like isoform X2"; protein_id "XP_029653698.2"; exon_number "8";
NW_021823615.1	Gnomon	CDS	3958	3978	.	+	0	gene_id "LOC115226840"; db_xref "GeneID:115226840"; gbkey "CDS"; gene "LOC115226840"; ID ""; gene_name "LOC115226840"; transcript_id "XM_029797838.2"; product "E3 ubiquitin-protein ligase MIB1-like isoform X2"; protein_id "XP_029653698.2"; exon_number "1";
NW_021823615.1	Gnomon	CDS	7823	7977	.	+	0	gene_id "LOC115226840"; db_xref "GeneID:115226840"; gbkey "CDS"; gene "LOC115226840"; ID ""; gene_name "LOC115226840"; transcript_id "XM_029797838.2"; product "E3 ubiquitin-protein ligase MIB1-like isoform X2"; protein_id "XP_029653698.2"; exon_number "2";
NW_021823615.1	Gnomon	CDS	8958	8994	.	+	1	gene_id "LOC115226840"; db_xref "GeneID:115226840"; gbkey "CDS"; gene "LOC115226840"; ID ""; gene_name "LOC115226840"; transcript_id "XM_029797838.2"; product "E3 ubiquitin-protein ligase MIB1-like isoform X2"; protein_id "XP_029653698.2"; exon_number "3";
NW_021823615.1	Gnomon	exon	12923	13132	.	+	.	gene_id "LOC115226840"; db_xref "GeneID:115226840"; gbkey "mRNA"; gene "LOC115226840"; ID ""; gene_name "LOC115226840"; transcript_id "XM_029797838.2"; product "E3 ubiquitin-protein ligase MIB1-like, transcript variant X2"; exon_number "4"; model_evidence "Supporting evidence includes similarity to: 100% coverage of the annotated genomic feature by RNAseq alignments, including 1 sample with support for all annotated introns";
NW_021823615.1	Gnomon	exon	14781	14956	.	+	.	gene_id "LOC115226840"; db_xref "GeneID:115226840"; gbkey "mRNA"; gene "LOC115226840"; ID ""; gene_name "LOC115226840"; transcript_id "XM_029797838.2"; product "E3 ubiquitin-protein ligase MIB1-like, transcript variant X2"; exon_number "5"; model_evidence "Supporting evidence includes similarity to: 100% coverage of the annotated genomic feature by RNAseq alignments, including 1 sample with support for all annotated introns";
NW_021823615.1	Gnomon	exon	18416	18555	.	+	.	gene_id "LOC115226840"; db_xref "GeneID:115226840"; gbkey "mRNA"; gene "LOC115226840"; ID ""; gene_name "LOC115226840"; transcript_id "XM_029797838.2"; product "E3 ubiquitin-protein ligase MIB1-like, transcript variant X2"; exon_number "6"; model_evidence "Supporting evidence includes similarity to: 100% coverage of the annotated genomic feature by RNAseq alignments, including 1 sample with support for all annotated introns";
NW_021823615.1	Gnomon	exon	19073	19148	.	+	.	gene_id "LOC115226840"; db_xref "GeneID:115226840"; gbkey "mRNA"; gene "LOC115226840"; ID ""; gene_name "LOC115226840"; transcript_id "XM_029797838.2"; product "E3 ubiquitin-protein ligase MIB1-like, transcript variant X2"; exon_number "7"; model_evidence "Supporting evidence includes similarity to: 100% coverage of the annotated genomic feature by RNAseq alignments, including 1 sample with support for all annotated introns";
NW_021823615.1	Gnomon	exon	20608	21195	.	+	.	gene_id "LOC115226840"; db_xref "GeneID:115226840"; gbkey "mRNA"; gene "LOC115226840"; ID ""; gene_name "LOC115226840"; transcript_id "XM_029797838.2"; product "E3 ubiquitin-protein ligase MIB1-like, transcript variant X2"; exon_number "8"; model_evidence "Supporting evidence includes similarity to: 100% coverage of the annotated genomic feature by RNAseq alignments, including 1 sample with support for all annotated introns";
NW_021823615.1	Gnomon	exon	3722	3978	.	+	.	gene_id "LOC115226840"; db_xref "GeneID:115226840"; gbkey "mRNA"; gene "LOC115226840"; ID ""; gene_name "LOC115226840"; transcript_id "XM_029797838.2"; product "E3 ubiquitin-protein ligase MIB1-like, transcript variant X2"; exon_number "1"; model_evidence "Supporting evidence includes similarity to: 100% coverage of the annotated genomic feature by RNAseq alignments, including 1 sample with support for all annotated introns";
NW_021823615.1	Gnomon	exon	7823	7977	.	+	.	gene_id "LOC115226840"; db_xref "GeneID:115226840"; gbkey "mRNA"; gene "LOC115226840"; ID ""; gene_name "LOC115226840"; transcript_id "XM_029797838.2"; product "E3 ubiquitin-protein ligase MIB1-like, transcript variant X2"; exon_number "2"; model_evidence "Supporting evidence includes similarity to: 100% coverage of the annotated genomic feature by RNAseq alignments, including 1 sample with support for all annotated introns";
NW_021823615.1	Gnomon	exon	8958	8994	.	+	.	gene_id "LOC115226840"; db_xref "GeneID:115226840"; gbkey "mRNA"; gene "LOC115226840"; ID ""; gene_name "LOC115226840"; transcript_id "XM_029797838.2"; product "E3 ubiquitin-protein ligase MIB1-like, transcript variant X2"; exon_number "3"; model_evidence "Supporting evidence includes similarity to: 100% coverage of the annotated genomic feature by RNAseq alignments, including 1 sample with support for all annotated introns";
NW_021823615.1	Gnomon	start_codon	3958	3960	.	+	0	gene_id "LOC115226840"; db_xref "GeneID:115226840"; gbkey "CDS"; gene "LOC115226840"; ID ""; gene_name "LOC115226840"; transcript_id "XM_029797838.2"; product "E3 ubiquitin-protein ligase MIB1-like isoform X2"; protein_id "XP_029653698.2"; exon_number "1";
NW_021823615.1	Gnomon	stop_codon	20621	20623	.	+	0	gene_id "LOC115226840"; db_xref "GeneID:115226840"; gbkey "CDS"; gene "LOC115226840"; ID ""; gene_name "LOC115226840"; transcript_id "XM_029797838.2"; product "E3 ubiquitin-protein ligase MIB1-like isoform X2"; protein_id "XP_029653698.2"; exon_number "8";
NW_021823615.1	Gnomon	transcript	3722	19334	.	+	.	gene_id "LOC115226840"; ID "XM_029797839.2"; gene_name "LOC115226840"; transcript_id "XM_029797839.2";
NW_021823615.1	Gnomon	CDS	11067	11072	.	+	1	gene_id "LOC115226840"; db_xref "GeneID:115226840"; gbkey "CDS"; gene "LOC115226840"; ID ""; gene_name "LOC115226840"; transcript_id "XM_029797839.2"; product "E3 ubiquitin-protein ligase MIB1-like isoform X3"; protein_id "XP_029653699.1"; exon_number "4";
NW_021823615.1	Gnomon	CDS	12922	13132	.	+	1	gene_id "LOC115226840"; db_xref "GeneID:115226840"; gbkey "CDS"; gene "LOC115226840"; ID ""; gene_name "LOC115226840"; transcript_id "XM_029797839.2"; product "E3 ubiquitin-protein ligase MIB1-like isoform X3"; protein_id "XP_029653699.1"; exon_number "5";
NW_021823615.1	Gnomon	CDS	14781	14956	.	+	0	gene_id "LOC115226840"; db_xref "GeneID:115226840"; gbkey "CDS"; gene "LOC115226840"; ID ""; gene_name "LOC115226840"; transcript_id "XM_029797839.2"; product "E3 ubiquitin-protein ligase MIB1-like isoform X3"; protein_id "XP_029653699.1"; exon_number "6";
NW_021823615.1	Gnomon	CDS	18416	18555	.	+	1	gene_id "LOC115226840"; db_xref "GeneID:115226840"; gbkey "CDS"; gene "LOC115226840"; ID ""; gene_name "LOC115226840"; transcript_id "XM_029797839.2"; product "E3 ubiquitin-protein ligase MIB1-like isoform X3"; protein_id "XP_029653699.1"; exon_number "7";
NW_021823615.1	Gnomon	CDS	19073	19149	.	+	2	gene_id "LOC115226840"; db_xref "GeneID:115226840"; gbkey "CDS"; gene "LOC115226840"; ID ""; gene_name "LOC115226840"; transcript_id "XM_029797839.2"; product "E3 ubiquitin-protein ligase MIB1-like isoform X3"; protein_id "XP_029653699.1"; exon_number "8";
NW_021823615.1	Gnomon	CDS	3958	3978	.	+	0	gene_id "LOC115226840"; db_xref "GeneID:115226840"; gbkey "CDS"; gene "LOC115226840"; ID ""; gene_name "LOC115226840"; transcript_id "XM_029797839.2"; product "E3 ubiquitin-protein ligase MIB1-like isoform X3"; protein_id "XP_029653699.1"; exon_number "1";
NW_021823615.1	Gnomon	CDS	7823	7977	.	+	0	gene_id "LOC115226840"; db_xref "GeneID:115226840"; gbkey "CDS"; gene "LOC115226840"; ID ""; gene_name "LOC115226840"; transcript_id "XM_029797839.2"; product "E3 ubiquitin-protein ligase MIB1-like isoform X3"; protein_id "XP_029653699.1"; exon_number "2";
NW_021823615.1	Gnomon	CDS	8958	8987	.	+	1	gene_id "LOC115226840"; db_xref "GeneID:115226840"; gbkey "CDS"; gene "LOC115226840"; ID ""; gene_name "LOC115226840"; transcript_id "XM_029797839.2"; product "E3 ubiquitin-protein ligase MIB1-like isoform X3"; protein_id "XP_029653699.1"; exon_number "3";
NW_021823615.1	Gnomon	exon	11067	11072	.	+	.	gene_id "LOC115226840"; db_xref "GeneID:115226840"; gbkey "mRNA"; gene "LOC115226840"; ID ""; gene_name "LOC115226840"; transcript_id "XM_029797839.2"; product "E3 ubiquitin-protein ligase MIB1-like, transcript variant X3"; exon_number "4"; model_evidence "Supporting evidence includes similarity to: 100% coverage of the annotated genomic feature by RNAseq alignments, including 8 samples with support for all annotated introns";
NW_021823615.1	Gnomon	exon	12922	13132	.	+	.	gene_id "LOC115226840"; db_xref "GeneID:115226840"; gbkey "mRNA"; gene "LOC115226840"; ID ""; gene_name "LOC115226840"; transcript_id "XM_029797839.2"; product "E3 ubiquitin-protein ligase MIB1-like, transcript variant X3"; exon_number "5"; model_evidence "Supporting evidence includes similarity to: 100% coverage of the annotated genomic feature by RNAseq alignments, including 8 samples with support for all annotated introns";
NW_021823615.1	Gnomon	exon	14781	14956	.	+	.	gene_id "LOC115226840"; db_xref "GeneID:115226840"; gbkey "mRNA"; gene "LOC115226840"; ID ""; gene_name "LOC115226840"; transcript_id "XM_029797839.2"; product "E3 ubiquitin-protein ligase MIB1-like, transcript variant X3"; exon_number "6"; model_evidence "Supporting evidence includes similarity to: 100% coverage of the annotated genomic feature by RNAseq alignments, including 8 samples with support for all annotated introns";
NW_021823615.1	Gnomon	exon	18416	18555	.	+	.	gene_id "LOC115226840"; db_xref "GeneID:115226840"; gbkey "mRNA"; gene "LOC115226840"; ID ""; gene_name "LOC115226840"; transcript_id "XM_029797839.2"; product "E3 ubiquitin-protein ligase MIB1-like, transcript variant X3"; exon_number "7"; model_evidence "Supporting evidence includes similarity to: 100% coverage of the annotated genomic feature by RNAseq alignments, including 8 samples with support for all annotated introns";
NW_021823615.1	Gnomon	exon	19073	19334	.	+	.	gene_id "LOC115226840"; db_xref "GeneID:115226840"; gbkey "mRNA"; gene "LOC115226840"; ID ""; gene_name "LOC115226840"; transcript_id "XM_029797839.2"; product "E3 ubiquitin-protein ligase MIB1-like, transcript variant X3"; exon_number "8"; model_evidence "Supporting evidence includes similarity to: 100% coverage of the annotated genomic feature by RNAseq alignments, including 8 samples with support for all annotated introns";
NW_021823615.1	Gnomon	exon	3722	3978	.	+	.	gene_id "LOC115226840"; db_xref "GeneID:115226840"; gbkey "mRNA"; gene "LOC115226840"; ID ""; gene_name "LOC115226840"; transcript_id "XM_029797839.2"; product "E3 ubiquitin-protein ligase MIB1-like, transcript variant X3"; exon_number "1"; model_evidence "Supporting evidence includes similarity to: 100% coverage of the annotated genomic feature by RNAseq alignments, including 8 samples with support for all annotated introns";
NW_021823615.1	Gnomon	exon	7823	7977	.	+	.	gene_id "LOC115226840"; db_xref "GeneID:115226840"; gbkey "mRNA"; gene "LOC115226840"; ID ""; gene_name "LOC115226840"; transcript_id "XM_029797839.2"; product "E3 ubiquitin-protein ligase MIB1-like, transcript variant X3"; exon_number "2"; model_evidence "Supporting evidence includes similarity to: 100% coverage of the annotated genomic feature by RNAseq alignments, including 8 samples with support for all annotated introns";
NW_021823615.1	Gnomon	exon	8958	8987	.	+	.	gene_id "LOC115226840"; db_xref "GeneID:115226840"; gbkey "mRNA"; gene "LOC115226840"; ID ""; gene_name "LOC115226840"; transcript_id "XM_029797839.2"; product "E3 ubiquitin-protein ligase MIB1-like, transcript variant X3"; exon_number "3"; model_evidence "Supporting evidence includes similarity to: 100% coverage of the annotated genomic feature by RNAseq alignments, including 8 samples with support for all annotated introns";
NW_021823615.1	Gnomon	start_codon	3958	3960	.	+	0	gene_id "LOC115226840"; db_xref "GeneID:115226840"; gbkey "CDS"; gene "LOC115226840"; ID ""; gene_name "LOC115226840"; transcript_id "XM_029797839.2"; product "E3 ubiquitin-protein ligase MIB1-like isoform X3"; protein_id "XP_029653699.1"; exon_number "1";
NW_021823615.1	Gnomon	stop_codon	19150	19152	.	+	0	gene_id "LOC115226840"; db_xref "GeneID:115226840"; gbkey "CDS"; gene "LOC115226840"; ID ""; gene_name "LOC115226840"; transcript_id "XM_029797839.2"; product "E3 ubiquitin-protein ligase MIB1-like isoform X3"; protein_id "XP_029653699.1"; exon_number "8";
NW_021823615.1	Gnomon	transcript	3722	21196	.	+	.	gene_id "LOC115226840"; ID "XM_036515487.1"; gene_name "LOC115226840"; transcript_id "XM_036515487.1";
NW_021823615.1	Gnomon	CDS	11067	11072	.	+	1	gene_id "LOC115226840"; db_xref "GeneID:115226840"; gbkey "CDS"; gene "LOC115226840"; ID ""; gene_name "LOC115226840"; transcript_id "XM_036515487.1"; product "E3 ubiquitin-protein ligase MIB1-like isoform X1"; protein_id "XP_036371380.1"; exon_number "4";
NW_021823615.1	Gnomon	CDS	12922	13132	.	+	1	gene_id "LOC115226840"; db_xref "GeneID:115226840"; gbkey "CDS"; gene "LOC115226840"; ID ""; gene_name "LOC115226840"; transcript_id "XM_036515487.1"; product "E3 ubiquitin-protein ligase MIB1-like isoform X1"; protein_id "XP_036371380.1"; exon_number "5";
NW_021823615.1	Gnomon	CDS	14781	14956	.	+	0	gene_id "LOC115226840"; db_xref "GeneID:115226840"; gbkey "CDS"; gene "LOC115226840"; ID ""; gene_name "LOC115226840"; transcript_id "XM_036515487.1"; product "E3 ubiquitin-protein ligase MIB1-like isoform X1"; protein_id "XP_036371380.1"; exon_number "6";
NW_021823615.1	Gnomon	CDS	18416	18555	.	+	1	gene_id "LOC115226840"; db_xref "GeneID:115226840"; gbkey "CDS"; gene "LOC115226840"; ID ""; gene_name "LOC115226840"; transcript_id "XM_036515487.1"; product "E3 ubiquitin-protein ligase MIB1-like isoform X1"; protein_id "XP_036371380.1"; exon_number "7";
NW_021823615.1	Gnomon	CDS	19073	19148	.	+	2	gene_id "LOC115226840"; db_xref "GeneID:115226840"; gbkey "CDS"; gene "LOC115226840"; ID ""; gene_name "LOC115226840"; transcript_id "XM_036515487.1"; product "E3 ubiquitin-protein ligase MIB1-like isoform X1"; protein_id "XP_036371380.1"; exon_number "8";
NW_021823615.1	Gnomon	CDS	20608	20620	.	+	1	gene_id "LOC115226840"; db_xref "GeneID:115226840"; gbkey "CDS"; gene "LOC115226840"; ID ""; gene_name "LOC115226840"; transcript_id "XM_036515487.1"; product "E3 ubiquitin-protein ligase MIB1-like isoform X1"; protein_id "XP_036371380.1"; exon_number "9";
NW_021823615.1	Gnomon	CDS	3958	3978	.	+	0	gene_id "LOC115226840"; db_xref "GeneID:115226840"; gbkey "CDS"; gene "LOC115226840"; ID ""; gene_name "LOC115226840"; transcript_id "XM_036515487.1"; product "E3 ubiquitin-protein ligase MIB1-like isoform X1"; protein_id "XP_036371380.1"; exon_number "1";
NW_021823615.1	Gnomon	CDS	7823	7977	.	+	0	gene_id "LOC115226840"; db_xref "GeneID:115226840"; gbkey "CDS"; gene "LOC115226840"; ID ""; gene_name "LOC115226840"; transcript_id "XM_036515487.1"; product "E3 ubiquitin-protein ligase MIB1-like isoform X1"; protein_id "XP_036371380.1"; exon_number "2";
NW_021823615.1	Gnomon	CDS	8958	8987	.	+	1	gene_id "LOC115226840"; db_xref "GeneID:115226840"; gbkey "CDS"; gene "LOC115226840"; ID ""; gene_name "LOC115226840"; transcript_id "XM_036515487.1"; product "E3 ubiquitin-protein ligase MIB1-like isoform X1"; protein_id "XP_036371380.1"; exon_number "3";
NW_021823615.1	Gnomon	exon	11067	11072	.	+	.	gene_id "LOC115226840"; db_xref "GeneID:115226840"; gbkey "mRNA"; gene "LOC115226840"; ID ""; gene_name "LOC115226840"; transcript_id "XM_036515487.1"; product "E3 ubiquitin-protein ligase MIB1-like, transcript variant X1"; exon_number "4"; model_evidence "Supporting evidence includes similarity to: 100% coverage of the annotated genomic feature by RNAseq alignments, including 1 sample with support for all annotated introns";
NW_021823615.1	Gnomon	exon	12922	13132	.	+	.	gene_id "LOC115226840"; db_xref "GeneID:115226840"; gbkey "mRNA"; gene "LOC115226840"; ID ""; gene_name "LOC115226840"; transcript_id "XM_036515487.1"; product "E3 ubiquitin-protein ligase MIB1-like, transcript variant X1"; exon_number "5"; model_evidence "Supporting evidence includes similarity to: 100% coverage of the annotated genomic feature by RNAseq alignments, including 1 sample with support for all annotated introns";
NW_021823615.1	Gnomon	exon	14781	14956	.	+	.	gene_id "LOC115226840"; db_xref "GeneID:115226840"; gbkey "mRNA"; gene "LOC115226840"; ID ""; gene_name "LOC115226840"; transcript_id "XM_036515487.1"; product "E3 ubiquitin-protein ligase MIB1-like, transcript variant X1"; exon_number "6"; model_evidence "Supporting evidence includes similarity to: 100% coverage of the annotated genomic feature by RNAseq alignments, including 1 sample with support for all annotated introns";
NW_021823615.1	Gnomon	exon	18416	18555	.	+	.	gene_id "LOC115226840"; db_xref "GeneID:115226840"; gbkey "mRNA"; gene "LOC115226840"; ID ""; gene_name "LOC115226840"; transcript_id "XM_036515487.1"; product "E3 ubiquitin-protein ligase MIB1-like, transcript variant X1"; exon_number "7"; model_evidence "Supporting evidence includes similarity to: 100% coverage of the annotated genomic feature by RNAseq alignments, including 1 sample with support for all annotated introns";
NW_021823615.1	Gnomon	exon	19073	19148	.	+	.	gene_id "LOC115226840"; db_xref "GeneID:115226840"; gbkey "mRNA"; gene "LOC115226840"; ID ""; gene_name "LOC115226840"; transcript_id "XM_036515487.1"; product "E3 ubiquitin-protein ligase MIB1-like, transcript variant X1"; exon_number "8"; model_evidence "Supporting evidence includes similarity to: 100% coverage of the annotated genomic feature by RNAseq alignments, including 1 sample with support for all annotated introns";
NW_021823615.1	Gnomon	exon	20608	21196	.	+	.	gene_id "LOC115226840"; db_xref "GeneID:115226840"; gbkey "mRNA"; gene "LOC115226840"; ID ""; gene_name "LOC115226840"; transcript_id "XM_036515487.1"; product "E3 ubiquitin-protein ligase MIB1-like, transcript variant X1"; exon_number "9"; model_evidence "Supporting evidence includes similarity to: 100% coverage of the annotated genomic feature by RNAseq alignments, including 1 sample with support for all annotated introns";
NW_021823615.1	Gnomon	exon	3722	3978	.	+	.	gene_id "LOC115226840"; db_xref "GeneID:115226840"; gbkey "mRNA"; gene "LOC115226840"; ID ""; gene_name "LOC115226840"; transcript_id "XM_036515487.1"; product "E3 ubiquitin-protein ligase MIB1-like, transcript variant X1"; exon_number "1"; model_evidence "Supporting evidence includes similarity to: 100% coverage of the annotated genomic feature by RNAseq alignments, including 1 sample with support for all annotated introns";
NW_021823615.1	Gnomon	exon	7823	7977	.	+	.	gene_id "LOC115226840"; db_xref "GeneID:115226840"; gbkey "mRNA"; gene "LOC115226840"; ID ""; gene_name "LOC115226840"; transcript_id "XM_036515487.1"; product "E3 ubiquitin-protein ligase MIB1-like, transcript variant X1"; exon_number "2"; model_evidence "Supporting evidence includes similarity to: 100% coverage of the annotated genomic feature by RNAseq alignments, including 1 sample with support for all annotated introns";
NW_021823615.1	Gnomon	exon	8958	8987	.	+	.	gene_id "LOC115226840"; db_xref "GeneID:115226840"; gbkey "mRNA"; gene "LOC115226840"; ID ""; gene_name "LOC115226840"; transcript_id "XM_036515487.1"; product "E3 ubiquitin-protein ligase MIB1-like, transcript variant X1"; exon_number "3"; model_evidence "Supporting evidence includes similarity to: 100% coverage of the annotated genomic feature by RNAseq alignments, including 1 sample with support for all annotated introns";
NW_021823615.1	Gnomon	start_codon	3958	3960	.	+	0	gene_id "LOC115226840"; db_xref "GeneID:115226840"; gbkey "CDS"; gene "LOC115226840"; ID ""; gene_name "LOC115226840"; transcript_id "XM_036515487.1"; product "E3 ubiquitin-protein ligase MIB1-like isoform X1"; protein_id "XP_036371380.1"; exon_number "1";
NW_021823615.1	Gnomon	stop_codon	20621	20623	.	+	0	gene_id "LOC115226840"; db_xref "GeneID:115226840"; gbkey "CDS"; gene "LOC115226840"; ID ""; gene_name "LOC115226840"; transcript_id "XM_036515487.1"; product "E3 ubiquitin-protein ligase MIB1-like isoform X1"; protein_id "XP_036371380.1"; exon_number "9";
NW_021823615.1	Gnomon	transcript	7889	21183	.	+	.	gene_id "LOC115226840"; ID "XM_036515488.1"; gene_name "LOC115226840"; transcript_id "XM_036515488.1";
NW_021823615.1	Gnomon	CDS	11067	11072	.	+	1	gene_id "LOC115226840"; db_xref "GeneID:115226840"; gbkey "CDS"; gene "LOC115226840"; ID ""; gene_name "LOC115226840"; transcript_id "XM_036515488.1"; product "E3 ubiquitin-protein ligase MIB2-like isoform X4"; protein_id "XP_036371381.1"; exon_number "3";
NW_021823615.1	Gnomon	CDS	12922	13132	.	+	1	gene_id "LOC115226840"; db_xref "GeneID:115226840"; gbkey "CDS"; gene "LOC115226840"; ID ""; gene_name "LOC115226840"; transcript_id "XM_036515488.1"; product "E3 ubiquitin-protein ligase MIB2-like isoform X4"; protein_id "XP_036371381.1"; exon_number "4";
NW_021823615.1	Gnomon	CDS	14781	14956	.	+	0	gene_id "LOC115226840"; db_xref "GeneID:115226840"; gbkey "CDS"; gene "LOC115226840"; ID ""; gene_name "LOC115226840"; transcript_id "XM_036515488.1"; product "E3 ubiquitin-protein ligase MIB2-like isoform X4"; protein_id "XP_036371381.1"; exon_number "5";
NW_021823615.1	Gnomon	CDS	18416	18555	.	+	1	gene_id "LOC115226840"; db_xref "GeneID:115226840"; gbkey "CDS"; gene "LOC115226840"; ID ""; gene_name "LOC115226840"; transcript_id "XM_036515488.1"; product "E3 ubiquitin-protein ligase MIB2-like isoform X4"; protein_id "XP_036371381.1"; exon_number "6";
NW_021823615.1	Gnomon	CDS	19073	19148	.	+	2	gene_id "LOC115226840"; db_xref "GeneID:115226840"; gbkey "CDS"; gene "LOC115226840"; ID ""; gene_name "LOC115226840"; transcript_id "XM_036515488.1"; product "E3 ubiquitin-protein ligase MIB2-like isoform X4"; protein_id "XP_036371381.1"; exon_number "7";
NW_021823615.1	Gnomon	CDS	20608	20620	.	+	1	gene_id "LOC115226840"; db_xref "GeneID:115226840"; gbkey "CDS"; gene "LOC115226840"; ID ""; gene_name "LOC115226840"; transcript_id "XM_036515488.1"; product "E3 ubiquitin-protein ligase MIB2-like isoform X4"; protein_id "XP_036371381.1"; exon_number "8";
NW_021823615.1	Gnomon	CDS	7914	7981	.	+	0	gene_id "LOC115226840"; db_xref "GeneID:115226840"; gbkey "CDS"; gene "LOC115226840"; ID ""; gene_name "LOC115226840"; transcript_id "XM_036515488.1"; product "E3 ubiquitin-protein ligase MIB2-like isoform X4"; protein_id "XP_036371381.1"; exon_number "1";
NW_021823615.1	Gnomon	CDS	8958	8987	.	+	1	gene_id "LOC115226840"; db_xref "GeneID:115226840"; gbkey "CDS"; gene "LOC115226840"; ID ""; gene_name "LOC115226840"; transcript_id "XM_036515488.1"; product "E3 ubiquitin-protein ligase MIB2-like isoform X4"; protein_id "XP_036371381.1"; exon_number "2";
```
