## Supplementary material for "Cell type diversity in a developing octopus brain": Supplementary Data 1.gtf (part 468 of 491)

```
NW_021823615.1	Gnomon	exon	11067	11072	.	+	.	gene_id "LOC115226840"; db_xref "GeneID:115226840"; gbkey "mRNA"; gene "LOC115226840"; ID ""; gene_name "LOC115226840"; transcript_id "XM_036515488.1"; product "E3 ubiquitin-protein ligase MIB1-like, transcript variant X4"; exon_number "3"; model_evidence "Supporting evidence includes similarity to: 100% coverage of the annotated genomic feature by RNAseq alignments, including 1 sample with support for all annotated introns";
NW_021823615.1	Gnomon	exon	12922	13132	.	+	.	gene_id "LOC115226840"; db_xref "GeneID:115226840"; gbkey "mRNA"; gene "LOC115226840"; ID ""; gene_name "LOC115226840"; transcript_id "XM_036515488.1"; product "E3 ubiquitin-protein ligase MIB1-like, transcript variant X4"; exon_number "4"; model_evidence "Supporting evidence includes similarity to: 100% coverage of the annotated genomic feature by RNAseq alignments, including 1 sample with support for all annotated introns";
NW_021823615.1	Gnomon	exon	14781	14956	.	+	.	gene_id "LOC115226840"; db_xref "GeneID:115226840"; gbkey "mRNA"; gene "LOC115226840"; ID ""; gene_name "LOC115226840"; transcript_id "XM_036515488.1"; product "E3 ubiquitin-protein ligase MIB1-like, transcript variant X4"; exon_number "5"; model_evidence "Supporting evidence includes similarity to: 100% coverage of the annotated genomic feature by RNAseq alignments, including 1 sample with support for all annotated introns";
NW_021823615.1	Gnomon	exon	18416	18555	.	+	.	gene_id "LOC115226840"; db_xref "GeneID:115226840"; gbkey "mRNA"; gene "LOC115226840"; ID ""; gene_name "LOC115226840"; transcript_id "XM_036515488.1"; product "E3 ubiquitin-protein ligase MIB1-like, transcript variant X4"; exon_number "6"; model_evidence "Supporting evidence includes similarity to: 100% coverage of the annotated genomic feature by RNAseq alignments, including 1 sample with support for all annotated introns";
NW_021823615.1	Gnomon	exon	19073	19148	.	+	.	gene_id "LOC115226840"; db_xref "GeneID:115226840"; gbkey "mRNA"; gene "LOC115226840"; ID ""; gene_name "LOC115226840"; transcript_id "XM_036515488.1"; product "E3 ubiquitin-protein ligase MIB1-like, transcript variant X4"; exon_number "7"; model_evidence "Supporting evidence includes similarity to: 100% coverage of the annotated genomic feature by RNAseq alignments, including 1 sample with support for all annotated introns";
NW_021823615.1	Gnomon	exon	20608	21183	.	+	.	gene_id "LOC115226840"; db_xref "GeneID:115226840"; gbkey "mRNA"; gene "LOC115226840"; ID ""; gene_name "LOC115226840"; transcript_id "XM_036515488.1"; product "E3 ubiquitin-protein ligase MIB1-like, transcript variant X4"; exon_number "8"; model_evidence "Supporting evidence includes similarity to: 100% coverage of the annotated genomic feature by RNAseq alignments, including 1 sample with support for all annotated introns";
NW_021823615.1	Gnomon	exon	7889	7981	.	+	.	gene_id "LOC115226840"; db_xref "GeneID:115226840"; gbkey "mRNA"; gene "LOC115226840"; ID ""; gene_name "LOC115226840"; transcript_id "XM_036515488.1"; product "E3 ubiquitin-protein ligase MIB1-like, transcript variant X4"; exon_number "1"; model_evidence "Supporting evidence includes similarity to: 100% coverage of the annotated genomic feature by RNAseq alignments, including 1 sample with support for all annotated introns";
NW_021823615.1	Gnomon	exon	8958	8987	.	+	.	gene_id "LOC115226840"; db_xref "GeneID:115226840"; gbkey "mRNA"; gene "LOC115226840"; ID ""; gene_name "LOC115226840"; transcript_id "XM_036515488.1"; product "E3 ubiquitin-protein ligase MIB1-like, transcript variant X4"; exon_number "2"; model_evidence "Supporting evidence includes similarity to: 100% coverage of the annotated genomic feature by RNAseq alignments, including 1 sample with support for all annotated introns";
NW_021823615.1	Gnomon	start_codon	7914	7916	.	+	0	gene_id "LOC115226840"; db_xref "GeneID:115226840"; gbkey "CDS"; gene "LOC115226840"; ID ""; gene_name "LOC115226840"; transcript_id "XM_036515488.1"; product "E3 ubiquitin-protein ligase MIB2-like isoform X4"; protein_id "XP_036371381.1"; exon_number "1";
NW_021823615.1	Gnomon	stop_codon	20621	20623	.	+	0	gene_id "LOC115226840"; db_xref "GeneID:115226840"; gbkey "CDS"; gene "LOC115226840"; ID ""; gene_name "LOC115226840"; transcript_id "XM_036515488.1"; product "E3 ubiquitin-protein ligase MIB2-like isoform X4"; protein_id "XP_036371381.1"; exon_number "8";
NW_021823615.1	Gnomon	transcript	7902	21198	.	+	.	gene_id "LOC115226840"; ID "XM_036515489.1"; gene_name "LOC115226840"; transcript_id "XM_036515489.1";
NW_021823615.1	Gnomon	CDS	12923	13132	.	+	0	gene_id "LOC115226840"; db_xref "GeneID:115226840"; gbkey "CDS"; gene "LOC115226840"; ID ""; gene_name "LOC115226840"; transcript_id "XM_036515489.1"; product "E3 ubiquitin-protein ligase MIB2-like isoform X5"; protein_id "XP_036371382.1"; exon_number "3";
NW_021823615.1	Gnomon	CDS	14781	14956	.	+	0	gene_id "LOC115226840"; db_xref "GeneID:115226840"; gbkey "CDS"; gene "LOC115226840"; ID ""; gene_name "LOC115226840"; transcript_id "XM_036515489.1"; product "E3 ubiquitin-protein ligase MIB2-like isoform X5"; protein_id "XP_036371382.1"; exon_number "4";
NW_021823615.1	Gnomon	CDS	18416	18555	.	+	1	gene_id "LOC115226840"; db_xref "GeneID:115226840"; gbkey "CDS"; gene "LOC115226840"; ID ""; gene_name "LOC115226840"; transcript_id "XM_036515489.1"; product "E3 ubiquitin-protein ligase MIB2-like isoform X5"; protein_id "XP_036371382.1"; exon_number "5";
NW_021823615.1	Gnomon	CDS	19073	19148	.	+	2	gene_id "LOC115226840"; db_xref "GeneID:115226840"; gbkey "CDS"; gene "LOC115226840"; ID ""; gene_name "LOC115226840"; transcript_id "XM_036515489.1"; product "E3 ubiquitin-protein ligase MIB2-like isoform X5"; protein_id "XP_036371382.1"; exon_number "6";
NW_021823615.1	Gnomon	CDS	20608	20620	.	+	1	gene_id "LOC115226840"; db_xref "GeneID:115226840"; gbkey "CDS"; gene "LOC115226840"; ID ""; gene_name "LOC115226840"; transcript_id "XM_036515489.1"; product "E3 ubiquitin-protein ligase MIB2-like isoform X5"; protein_id "XP_036371382.1"; exon_number "7";
NW_021823615.1	Gnomon	CDS	7914	7981	.	+	0	gene_id "LOC115226840"; db_xref "GeneID:115226840"; gbkey "CDS"; gene "LOC115226840"; ID ""; gene_name "LOC115226840"; transcript_id "XM_036515489.1"; product "E3 ubiquitin-protein ligase MIB2-like isoform X5"; protein_id "XP_036371382.1"; exon_number "1";
NW_021823615.1	Gnomon	CDS	8958	8994	.	+	1	gene_id "LOC115226840"; db_xref "GeneID:115226840"; gbkey "CDS"; gene "LOC115226840"; ID ""; gene_name "LOC115226840"; transcript_id "XM_036515489.1"; product "E3 ubiquitin-protein ligase MIB2-like isoform X5"; protein_id "XP_036371382.1"; exon_number "2";
NW_021823615.1	Gnomon	exon	12923	13132	.	+	.	gene_id "LOC115226840"; db_xref "GeneID:115226840"; gbkey "mRNA"; gene "LOC115226840"; ID ""; gene_name "LOC115226840"; transcript_id "XM_036515489.1"; product "E3 ubiquitin-protein ligase MIB1-like, transcript variant X5"; exon_number "3"; model_evidence "Supporting evidence includes similarity to: 100% coverage of the annotated genomic feature by RNAseq alignments, including 1 sample with support for all annotated introns";
NW_021823615.1	Gnomon	exon	14781	14956	.	+	.	gene_id "LOC115226840"; db_xref "GeneID:115226840"; gbkey "mRNA"; gene "LOC115226840"; ID ""; gene_name "LOC115226840"; transcript_id "XM_036515489.1"; product "E3 ubiquitin-protein ligase MIB1-like, transcript variant X5"; exon_number "4"; model_evidence "Supporting evidence includes similarity to: 100% coverage of the annotated genomic feature by RNAseq alignments, including 1 sample with support for all annotated introns";
NW_021823615.1	Gnomon	exon	18416	18555	.	+	.	gene_id "LOC115226840"; db_xref "GeneID:115226840"; gbkey "mRNA"; gene "LOC115226840"; ID ""; gene_name "LOC115226840"; transcript_id "XM_036515489.1"; product "E3 ubiquitin-protein ligase MIB1-like, transcript variant X5"; exon_number "5"; model_evidence "Supporting evidence includes similarity to: 100% coverage of the annotated genomic feature by RNAseq alignments, including 1 sample with support for all annotated introns";
NW_021823615.1	Gnomon	exon	19073	19148	.	+	.	gene_id "LOC115226840"; db_xref "GeneID:115226840"; gbkey "mRNA"; gene "LOC115226840"; ID ""; gene_name "LOC115226840"; transcript_id "XM_036515489.1"; product "E3 ubiquitin-protein ligase MIB1-like, transcript variant X5"; exon_number "6"; model_evidence "Supporting evidence includes similarity to: 100% coverage of the annotated genomic feature by RNAseq alignments, including 1 sample with support for all annotated introns";
NW_021823615.1	Gnomon	exon	20608	21198	.	+	.	gene_id "LOC115226840"; db_xref "GeneID:115226840"; gbkey "mRNA"; gene "LOC115226840"; ID ""; gene_name "LOC115226840"; transcript_id "XM_036515489.1"; product "E3 ubiquitin-protein ligase MIB1-like, transcript variant X5"; exon_number "7"; model_evidence "Supporting evidence includes similarity to: 100% coverage of the annotated genomic feature by RNAseq alignments, including 1 sample with support for all annotated introns";
NW_021823615.1	Gnomon	exon	7902	7981	.	+	.	gene_id "LOC115226840"; db_xref "GeneID:115226840"; gbkey "mRNA"; gene "LOC115226840"; ID ""; gene_name "LOC115226840"; transcript_id "XM_036515489.1"; product "E3 ubiquitin-protein ligase MIB1-like, transcript variant X5"; exon_number "1"; model_evidence "Supporting evidence includes similarity to: 100% coverage of the annotated genomic feature by RNAseq alignments, including 1 sample with support for all annotated introns";
NW_021823615.1	Gnomon	exon	8958	8994	.	+	.	gene_id "LOC115226840"; db_xref "GeneID:115226840"; gbkey "mRNA"; gene "LOC115226840"; ID ""; gene_name "LOC115226840"; transcript_id "XM_036515489.1"; product "E3 ubiquitin-protein ligase MIB1-like, transcript variant X5"; exon_number "2"; model_evidence "Supporting evidence includes similarity to: 100% coverage of the annotated genomic feature by RNAseq alignments, including 1 sample with support for all annotated introns";
NW_021823615.1	Gnomon	start_codon	7914	7916	.	+	0	gene_id "LOC115226840"; db_xref "GeneID:115226840"; gbkey "CDS"; gene "LOC115226840"; ID ""; gene_name "LOC115226840"; transcript_id "XM_036515489.1"; product "E3 ubiquitin-protein ligase MIB2-like isoform X5"; protein_id "XP_036371382.1"; exon_number "1";
NW_021823615.1	Gnomon	stop_codon	20621	20623	.	+	0	gene_id "LOC115226840"; db_xref "GeneID:115226840"; gbkey "CDS"; gene "LOC115226840"; ID ""; gene_name "LOC115226840"; transcript_id "XM_036515489.1"; product "E3 ubiquitin-protein ligase MIB2-like isoform X5"; protein_id "XP_036371382.1"; exon_number "7";
NW_021823632.1	Gnomon	gene	3913	21808	.	+	.	gene_id "LOC115226842"; db_xref "GeneID:115226842"; gbkey "Gene"; gene "LOC115226842"; gene_biotype "protein_coding"; ID ""; gene_name "LOC115226842";
NW_021823632.1	Gnomon	transcript	3913	21808	.	+	.	gene_id "LOC115226842"; ID "XM_036515490.1"; gene_name "LOC115226842"; transcript_id "XM_036515490.1";
NW_021823632.1	Gnomon	CDS	14280	14436	.	+	1	gene_id "LOC115226842"; db_xref "GeneID:115226842"; gbkey "CDS"; gene "LOC115226842"; ID ""; gene_name "LOC115226842"; transcript_id "XM_036515490.1"; product "serine/threonine-protein phosphatase 6 regulatory ankyrin repeat subunit B-like"; protein_id "XP_036371383.1"; exon_number "3";
NW_021823632.1	Gnomon	CDS	18377	18886	.	+	0	gene_id "LOC115226842"; db_xref "GeneID:115226842"; gbkey "CDS"; gene "LOC115226842"; ID ""; gene_name "LOC115226842"; transcript_id "XM_036515490.1"; product "serine/threonine-protein phosphatase 6 regulatory ankyrin repeat subunit B-like"; protein_id "XP_036371383.1"; exon_number "4";
NW_021823632.1	Gnomon	CDS	3921	4004	.	+	0	gene_id "LOC115226842"; db_xref "GeneID:115226842"; gbkey "CDS"; gene "LOC115226842"; ID ""; gene_name "LOC115226842"; transcript_id "XM_036515490.1"; product "serine/threonine-protein phosphatase 6 regulatory ankyrin repeat subunit B-like"; protein_id "XP_036371383.1"; exon_number "1";
NW_021823632.1	Gnomon	CDS	7826	7977	.	+	0	gene_id "LOC115226842"; db_xref "GeneID:115226842"; gbkey "CDS"; gene "LOC115226842"; ID ""; gene_name "LOC115226842"; transcript_id "XM_036515490.1"; product "serine/threonine-protein phosphatase 6 regulatory ankyrin repeat subunit B-like"; protein_id "XP_036371383.1"; exon_number "2";
NW_021823632.1	Gnomon	exon	14280	14436	.	+	.	gene_id "LOC115226842"; db_xref "GeneID:115226842"; gbkey "mRNA"; gene "LOC115226842"; ID ""; gene_name "LOC115226842"; transcript_id "XM_036515490.1"; product "serine/threonine-protein phosphatase 6 regulatory ankyrin repeat subunit B-like"; exon_number "3"; model_evidence "Supporting evidence includes similarity to: 100% coverage of the annotated genomic feature by RNAseq alignments, including 1 sample with support for all annotated introns";
NW_021823632.1	Gnomon	exon	18377	19040	.	+	.	gene_id "LOC115226842"; db_xref "GeneID:115226842"; gbkey "mRNA"; gene "LOC115226842"; ID ""; gene_name "LOC115226842"; transcript_id "XM_036515490.1"; product "serine/threonine-protein phosphatase 6 regulatory ankyrin repeat subunit B-like"; exon_number "4"; model_evidence "Supporting evidence includes similarity to: 100% coverage of the annotated genomic feature by RNAseq alignments, including 1 sample with support for all annotated introns";
NW_021823632.1	Gnomon	exon	21781	21808	.	+	.	gene_id "LOC115226842"; db_xref "GeneID:115226842"; gbkey "mRNA"; gene "LOC115226842"; ID ""; gene_name "LOC115226842"; transcript_id "XM_036515490.1"; product "serine/threonine-protein phosphatase 6 regulatory ankyrin repeat subunit B-like"; exon_number "5"; model_evidence "Supporting evidence includes similarity to: 100% coverage of the annotated genomic feature by RNAseq alignments, including 1 sample with support for all annotated introns";
NW_021823632.1	Gnomon	exon	3913	4004	.	+	.	gene_id "LOC115226842"; db_xref "GeneID:115226842"; gbkey "mRNA"; gene "LOC115226842"; ID ""; gene_name "LOC115226842"; transcript_id "XM_036515490.1"; product "serine/threonine-protein phosphatase 6 regulatory ankyrin repeat subunit B-like"; exon_number "1"; model_evidence "Supporting evidence includes similarity to: 100% coverage of the annotated genomic feature by RNAseq alignments, including 1 sample with support for all annotated introns";
NW_021823632.1	Gnomon	exon	7826	7977	.	+	.	gene_id "LOC115226842"; db_xref "GeneID:115226842"; gbkey "mRNA"; gene "LOC115226842"; ID ""; gene_name "LOC115226842"; transcript_id "XM_036515490.1"; product "serine/threonine-protein phosphatase 6 regulatory ankyrin repeat subunit B-like"; exon_number "2"; model_evidence "Supporting evidence includes similarity to: 100% coverage of the annotated genomic feature by RNAseq alignments, including 1 sample with support for all annotated introns";
NW_021823632.1	Gnomon	start_codon	3921	3923	.	+	0	gene_id "LOC115226842"; db_xref "GeneID:115226842"; gbkey "CDS"; gene "LOC115226842"; ID ""; gene_name "LOC115226842"; transcript_id "XM_036515490.1"; product "serine/threonine-protein phosphatase 6 regulatory ankyrin repeat subunit B-like"; protein_id "XP_036371383.1"; exon_number "1";
NW_021823632.1	Gnomon	stop_codon	18887	18889	.	+	0	gene_id "LOC115226842"; db_xref "GeneID:115226842"; gbkey "CDS"; gene "LOC115226842"; ID ""; gene_name "LOC115226842"; transcript_id "XM_036515490.1"; product "serine/threonine-protein phosphatase 6 regulatory ankyrin repeat subunit B-like"; protein_id "XP_036371383.1"; exon_number "4";
NW_021823638.1	Gnomon	gene	6888	12145	.	+	.	gene_id "LOC115226845"; db_xref "GeneID:115226845"; gbkey "Gene"; gene "LOC115226845"; gene_biotype "lncRNA"; ID ""; gene_name "LOC115226845";
NW_021823638.1	Gnomon	transcript	6888	12145	.	+	.	gene_id "LOC115226845"; ID "XR_003883042.2"; gene_name "LOC115226845"; transcript_id "XR_003883042.2";
NW_021823638.1	Gnomon	exon	12096	12145	.	+	.	gene_id "LOC115226845"; db_xref "GeneID:115226845"; gbkey "ncRNA"; gene "LOC115226845"; ID ""; gene_name "LOC115226845"; transcript_id "XR_003883042.2"; product "uncharacterized LOC115226845"; exon_number "3"; model_evidence "Supporting evidence includes similarity to: 100% coverage of the annotated genomic feature by RNAseq alignments, including 15 samples with support for all annotated introns";
NW_021823638.1	Gnomon	exon	6888	6907	.	+	.	gene_id "LOC115226845"; db_xref "GeneID:115226845"; gbkey "ncRNA"; gene "LOC115226845"; ID ""; gene_name "LOC115226845"; transcript_id "XR_003883042.2"; product "uncharacterized LOC115226845"; exon_number "1"; model_evidence "Supporting evidence includes similarity to: 100% coverage of the annotated genomic feature by RNAseq alignments, including 15 samples with support for all annotated introns";
NW_021823638.1	Gnomon	exon	8482	8657	.	+	.	gene_id "LOC115226845"; db_xref "GeneID:115226845"; gbkey "ncRNA"; gene "LOC115226845"; ID ""; gene_name "LOC115226845"; transcript_id "XR_003883042.2"; product "uncharacterized LOC115226845"; exon_number "2"; model_evidence "Supporting evidence includes similarity to: 100% coverage of the annotated genomic feature by RNAseq alignments, including 15 samples with support for all annotated introns";
NW_021823638.1	Gnomon	gene	565	6884	.	+	.	gene_id "LOC115226846"; db_xref "GeneID:115226846"; gbkey "Gene"; gene "LOC115226846"; gene_biotype "lncRNA"; ID ""; gene_name "LOC115226846";
NW_021823638.1	Gnomon	transcript	565	6884	.	+	.	gene_id "LOC115226846"; ID "XR_003883043.2"; gene_name "LOC115226846"; transcript_id "XR_003883043.2";
NW_021823638.1	Gnomon	exon	3560	3596	.	+	.	gene_id "LOC115226846"; db_xref "GeneID:115226846"; gbkey "ncRNA"; gene "LOC115226846"; ID ""; gene_name "LOC115226846"; transcript_id "XR_003883043.2"; product "uncharacterized LOC115226846"; exon_number "2"; model_evidence "Supporting evidence includes similarity to: 100% coverage of the annotated genomic feature by RNAseq alignments, including 17 samples with support for all annotated introns";
NW_021823638.1	Gnomon	exon	565	821	.	+	.	gene_id "LOC115226846"; db_xref "GeneID:115226846"; gbkey "ncRNA"; gene "LOC115226846"; ID ""; gene_name "LOC115226846"; transcript_id "XR_003883043.2"; product "uncharacterized LOC115226846"; exon_number "1"; model_evidence "Supporting evidence includes similarity to: 100% coverage of the annotated genomic feature by RNAseq alignments, including 17 samples with support for all annotated introns";
NW_021823638.1	Gnomon	exon	6701	6884	.	+	.	gene_id "LOC115226846"; db_xref "GeneID:115226846"; gbkey "ncRNA"; gene "LOC115226846"; ID ""; gene_name "LOC115226846"; transcript_id "XR_003883043.2"; product "uncharacterized LOC115226846"; exon_number "3"; model_evidence "Supporting evidence includes similarity to: 100% coverage of the annotated genomic feature by RNAseq alignments, including 17 samples with support for all annotated introns";
NW_021823641.1	Gnomon	gene	8307	21318	.	-	.	gene_id "LOC115226848"; db_xref "GeneID:115226848"; gbkey "Gene"; gene "LOC115226848"; gene_biotype "protein_coding"; ID ""; gene_name "LOC115226848"; partial "true";
NW_021823641.1	Gnomon	transcript	8307	21318	.	-	.	gene_id "LOC115226848"; ID "XM_029797843.2"; gene_name "LOC115226848"; transcript_id "XM_029797843.2";
NW_021823641.1	Gnomon	CDS	14414	14589	.	-	2	gene_id "LOC115226848"; db_xref "GeneID:115226848"; gbkey "CDS"; gene "LOC115226848"; ID ""; gene_name "LOC115226848"; transcript_id "XM_029797843.2"; product "uncharacterized protein LOC115226848"; protein_id "XP_029653703.1"; exon_number "3"; partial "true";
NW_021823641.1	Gnomon	CDS	19444	19480	.	-	0	gene_id "LOC115226848"; db_xref "GeneID:115226848"; gbkey "CDS"; gene "LOC115226848"; ID ""; gene_name "LOC115226848"; transcript_id "XM_029797843.2"; product "uncharacterized protein LOC115226848"; protein_id "XP_029653703.1"; exon_number "2"; partial "true";
NW_021823641.1	Gnomon	CDS	21199	21243	.	-	0	gene_id "LOC115226848"; db_xref "GeneID:115226848"; gbkey "CDS"; gene "LOC115226848"; ID ""; gene_name "LOC115226848"; transcript_id "XM_029797843.2"; product "uncharacterized protein LOC115226848"; protein_id "XP_029653703.1"; exon_number "1"; partial "true";
NW_021823641.1	Gnomon	CDS	8310	8467	.	-	1	gene_id "LOC115226848"; db_xref "GeneID:115226848"; gbkey "CDS"; gene "LOC115226848"; ID ""; gene_name "LOC115226848"; transcript_id "XM_029797843.2"; product "uncharacterized protein LOC115226848"; protein_id "XP_029653703.1"; exon_number "5"; partial "true";
NW_021823641.1	Gnomon	CDS	9269	9429	.	-	0	gene_id "LOC115226848"; db_xref "GeneID:115226848"; gbkey "CDS"; gene "LOC115226848"; ID ""; gene_name "LOC115226848"; transcript_id "XM_029797843.2"; product "uncharacterized protein LOC115226848"; protein_id "XP_029653703.1"; exon_number "4"; partial "true";
NW_021823641.1	Gnomon	exon	14414	14589	.	-	.	gene_id "LOC115226848"; db_xref "GeneID:115226848"; gbkey "mRNA"; gene "LOC115226848"; ID ""; gene_name "LOC115226848"; transcript_id "XM_029797843.2"; product "uncharacterized LOC115226848"; exon_number "3"; model_evidence "Supporting evidence includes similarity to: 100% coverage of the annotated genomic feature by RNAseq alignments, including 16 samples with support for all annotated introns"; partial "true";
NW_021823641.1	Gnomon	exon	19444	19480	.	-	.	gene_id "LOC115226848"; db_xref "GeneID:115226848"; gbkey "mRNA"; gene "LOC115226848"; ID ""; gene_name "LOC115226848"; transcript_id "XM_029797843.2"; product "uncharacterized LOC115226848"; exon_number "2"; model_evidence "Supporting evidence includes similarity to: 100% coverage of the annotated genomic feature by RNAseq alignments, including 16 samples with support for all annotated introns"; partial "true";
NW_021823641.1	Gnomon	exon	21199	21318	.	-	.	gene_id "LOC115226848"; db_xref "GeneID:115226848"; gbkey "mRNA"; gene "LOC115226848"; ID ""; gene_name "LOC115226848"; transcript_id "XM_029797843.2"; product "uncharacterized LOC115226848"; exon_number "1"; model_evidence "Supporting evidence includes similarity to: 100% coverage of the annotated genomic feature by RNAseq alignments, including 16 samples with support for all annotated introns"; partial "true";
NW_021823641.1	Gnomon	exon	8307	8467	.	-	.	gene_id "LOC115226848"; db_xref "GeneID:115226848"; gbkey "mRNA"; gene "LOC115226848"; ID ""; gene_name "LOC115226848"; transcript_id "XM_029797843.2"; product "uncharacterized LOC115226848"; exon_number "5"; model_evidence "Supporting evidence includes similarity to: 100% coverage of the annotated genomic feature by RNAseq alignments, including 16 samples with support for all annotated introns"; partial "true";
NW_021823641.1	Gnomon	exon	9269	9429	.	-	.	gene_id "LOC115226848"; db_xref "GeneID:115226848"; gbkey "mRNA"; gene "LOC115226848"; ID ""; gene_name "LOC115226848"; transcript_id "XM_029797843.2"; product "uncharacterized LOC115226848"; exon_number "4"; model_evidence "Supporting evidence includes similarity to: 100% coverage of the annotated genomic feature by RNAseq alignments, including 16 samples with support for all annotated introns"; partial "true";
NW_021823641.1	Gnomon	start_codon	21241	21243	.	-	0	gene_id "LOC115226848"; db_xref "GeneID:115226848"; gbkey "CDS"; gene "LOC115226848"; ID ""; gene_name "LOC115226848"; transcript_id "XM_029797843.2"; product "uncharacterized protein LOC115226848"; protein_id "XP_029653703.1"; exon_number "1"; partial "true";
NW_021823641.1	Gnomon	stop_codon	8307	8309	.	-	0	gene_id "LOC115226848"; db_xref "GeneID:115226848"; gbkey "CDS"; gene "LOC115226848"; ID ""; gene_name "LOC115226848"; transcript_id "XM_029797843.2"; product "uncharacterized protein LOC115226848"; protein_id "XP_029653703.1"; exon_number "5"; partial "true";
NW_021823642.1	Gnomon	gene	1	16832	.	+	.	gene_id "LOC118768641"; db_xref "GeneID:118768641"; gbkey "Gene"; gene "LOC118768641"; gene_biotype "lncRNA"; ID ""; gene_name "LOC118768641";
NW_021823642.1	Gnomon	transcript	1	16832	.	+	.	gene_id "LOC118768641"; ID "XR_005004428.1"; gene_name "LOC118768641"; transcript_id "XR_005004428.1";
NW_021823642.1	Gnomon	exon	1	49	.	+	.	gene_id "LOC118768641"; db_xref "GeneID:118768641"; gbkey "ncRNA"; gene "LOC118768641"; ID ""; gene_name "LOC118768641"; transcript_id "XR_005004428.1"; product "uncharacterized LOC118768641"; exon_number "1"; model_evidence "Supporting evidence includes similarity to: 100% coverage of the annotated genomic feature by RNAseq alignments, including 3 samples with support for all annotated introns";
NW_021823642.1	Gnomon	exon	16717	16832	.	+	.	gene_id "LOC118768641"; db_xref "GeneID:118768641"; gbkey "ncRNA"; gene "LOC118768641"; ID ""; gene_name "LOC118768641"; transcript_id "XR_005004428.1"; product "uncharacterized LOC118768641"; exon_number "2"; model_evidence "Supporting evidence includes similarity to: 100% coverage of the annotated genomic feature by RNAseq alignments, including 3 samples with support for all annotated introns";
NW_021823646.1	Gnomon	gene	4208	8237	.	-	.	gene_id "LOC118768642"; db_xref "GeneID:118768642"; gbkey "Gene"; gene "LOC118768642"; gene_biotype "lncRNA"; ID ""; gene_name "LOC118768642";
NW_021823646.1	Gnomon~Covext	transcript	4208	8237	.	-	.	gene_id "LOC118768642"; ID "XR_005004429.1"; gene_name "LOC118768642"; transcript_id "Covext~XR_005004429.1";
NW_021823646.1	Covext	exon	4662	5459	.	-	.	gene_id "LOC118768642"; db_xref "GeneID:118768642"; gbkey "ncRNA"; gene "LOC118768642"; ID ""; gene_name "LOC118768642"; transcript_id "Covext~XR_005004429.1"; product "uncharacterized LOC118768642"; exon_number "2"; model_evidence "Supporting evidence includes similarity to: 100% coverage of the annotated genomic feature by RNAseq alignments, including 4 samples with support for all annotated introns";
NW_021823646.1	Covext	exon	8205	8237	.	-	.	gene_id "LOC118768642"; db_xref "GeneID:118768642"; gbkey "ncRNA"; gene "LOC118768642"; ID ""; gene_name "LOC118768642"; transcript_id "Covext~XR_005004429.1"; product "uncharacterized LOC118768642"; exon_number "1"; model_evidence "Supporting evidence includes similarity to: 100% coverage of the annotated genomic feature by RNAseq alignments, including 4 samples with support for all annotated introns";
NW_021823646.1	Covext	exon	4208	5459	.	-	.	gene_id "LOC118768642"; db_xref "GeneID:118768642"; gbkey "ncRNA"; gene "LOC118768642"; ID ""; gene_name "LOC118768642"; transcript_id "Covext~XR_005004429.1"; product "uncharacterized LOC118768642"; exon_number "2"; model_evidence "Supporting evidence includes similarity to: 100% coverage of the annotated genomic feature by RNAseq alignments, including 4 samples with support for all annotated introns"; three_prime_ext "454";
NW_021823646.1	Gnomon	transcript	4662	8237	.	-	.	gene_id "LOC118768642"; ID "XR_005004429.1"; gene_name "LOC118768642"; transcript_id "XR_005004429.1";
NW_021823646.1	Gnomon	exon	4662	5459	.	-	.	gene_id "LOC118768642"; db_xref "GeneID:118768642"; gbkey "ncRNA"; gene "LOC118768642"; ID ""; gene_name "LOC118768642"; transcript_id "XR_005004429.1"; product "uncharacterized LOC118768642"; exon_number "2"; model_evidence "Supporting evidence includes similarity to: 100% coverage of the annotated genomic feature by RNAseq alignments, including 4 samples with support for all annotated introns";
NW_021823646.1	Gnomon	exon	8205	8237	.	-	.	gene_id "LOC118768642"; db_xref "GeneID:118768642"; gbkey "ncRNA"; gene "LOC118768642"; ID ""; gene_name "LOC118768642"; transcript_id "XR_005004429.1"; product "uncharacterized LOC118768642"; exon_number "1"; model_evidence "Supporting evidence includes similarity to: 100% coverage of the annotated genomic feature by RNAseq alignments, including 4 samples with support for all annotated introns";
NW_021823647.1	Gnomon	gene	8816	10818	.	+	.	gene_id "LOC118768643"; db_xref "GeneID:118768643"; gbkey "Gene"; gene "LOC118768643"; gene_biotype "lncRNA"; ID ""; gene_name "LOC118768643";
NW_021823647.1	Gnomon~Covext	transcript	8816	10818	.	+	.	gene_id "LOC118768643"; ID "XR_005004430.1"; gene_name "LOC118768643"; transcript_id "Covext~XR_005004430.1";
NW_021823647.1	Covext	exon	8816	9291	.	+	.	gene_id "LOC118768643"; db_xref "GeneID:118768643"; gbkey "ncRNA"; gene "LOC118768643"; ID ""; gene_name "LOC118768643"; transcript_id "Covext~XR_005004430.1"; product "uncharacterized LOC118768643"; exon_number "1"; model_evidence "Supporting evidence includes similarity to: 100% coverage of the annotated genomic feature by RNAseq alignments, including 5 samples with support for all annotated introns";
NW_021823647.1	Covext	exon	9330	10779	.	+	.	gene_id "LOC118768643"; db_xref "GeneID:118768643"; gbkey "ncRNA"; gene "LOC118768643"; ID ""; gene_name "LOC118768643"; transcript_id "Covext~XR_005004430.1"; product "uncharacterized LOC118768643"; exon_number "2"; model_evidence "Supporting evidence includes similarity to: 100% coverage of the annotated genomic feature by RNAseq alignments, including 5 samples with support for all annotated introns";
NW_021823647.1	Covext	exon	9330	10818	.	+	.	gene_id "LOC118768643"; db_xref "GeneID:118768643"; gbkey "ncRNA"; gene "LOC118768643"; ID ""; gene_name "LOC118768643"; transcript_id "Covext~XR_005004430.1"; product "uncharacterized LOC118768643"; exon_number "2"; model_evidence "Supporting evidence includes similarity to: 100% coverage of the annotated genomic feature by RNAseq alignments, including 5 samples with support for all annotated introns"; three_prime_ext "39";
NW_021823647.1	Gnomon	transcript	8816	10779	.	+	.	gene_id "LOC118768643"; ID "XR_005004430.1"; gene_name "LOC118768643"; transcript_id "XR_005004430.1";
NW_021823647.1	Gnomon	exon	8816	9291	.	+	.	gene_id "LOC118768643"; db_xref "GeneID:118768643"; gbkey "ncRNA"; gene "LOC118768643"; ID ""; gene_name "LOC118768643"; transcript_id "XR_005004430.1"; product "uncharacterized LOC118768643"; exon_number "1"; model_evidence "Supporting evidence includes similarity to: 100% coverage of the annotated genomic feature by RNAseq alignments, including 5 samples with support for all annotated introns";
NW_021823647.1	Gnomon	exon	9330	10779	.	+	.	gene_id "LOC118768643"; db_xref "GeneID:118768643"; gbkey "ncRNA"; gene "LOC118768643"; ID ""; gene_name "LOC118768643"; transcript_id "XR_005004430.1"; product "uncharacterized LOC118768643"; exon_number "2"; model_evidence "Supporting evidence includes similarity to: 100% coverage of the annotated genomic feature by RNAseq alignments, including 5 samples with support for all annotated introns";
NW_021823661.1	Gnomon	gene	9196	10748	.	-	.	gene_id "LOC115226851"; db_xref "GeneID:115226851"; gbkey "Gene"; gene "LOC115226851"; gene_biotype "protein_coding"; ID ""; gene_name "LOC115226851"; partial "true";
NW_021823661.1	Gnomon	transcript	9196	10748	.	-	.	gene_id "LOC115226851"; ID "XM_029797844.2"; gene_name "LOC115226851"; transcript_id "XM_029797844.2";
NW_021823661.1	Gnomon	CDS	9214	10748	.	-	0	gene_id "LOC115226851"; db_xref "GeneID:115226851"; gbkey "CDS"; gene "LOC115226851"; ID ""; gene_name "LOC115226851"; transcript_id "XM_029797844.2"; product "uncharacterized protein LOC115226851"; protein_id "XP_029653704.2"; exon_number "1"; partial "true";
NW_021823661.1	Gnomon	exon	9196	10748	.	-	.	gene_id "LOC115226851"; db_xref "GeneID:115226851"; gbkey "mRNA"; gene "LOC115226851"; ID ""; gene_name "LOC115226851"; transcript_id "XM_029797844.2"; product "uncharacterized LOC115226851"; exon_number "1"; model_evidence "Supporting evidence includes similarity to: 1 Protein, and 100% coverage of the annotated genomic feature by RNAseq alignments"; partial "true";
NW_021823661.1	Gnomon	start_codon	10746	10748	.	-	0	gene_id "LOC115226851"; db_xref "GeneID:115226851"; gbkey "CDS"; gene "LOC115226851"; ID ""; gene_name "LOC115226851"; transcript_id "XM_029797844.2"; product "uncharacterized protein LOC115226851"; protein_id "XP_029653704.2"; exon_number "1"; partial "true";
NW_021823661.1	Gnomon	stop_codon	9211	9213	.	-	0	gene_id "LOC115226851"; db_xref "GeneID:115226851"; gbkey "CDS"; gene "LOC115226851"; ID ""; gene_name "LOC115226851"; transcript_id "XM_029797844.2"; product "uncharacterized protein LOC115226851"; protein_id "XP_029653704.2"; exon_number "1"; partial "true";
NW_021823683.1	Gnomon	gene	15034	15951	.	-	.	gene_id "LOC115226853"; db_xref "GeneID:115226853"; gbkey "Gene"; gene "LOC115226853"; gene_biotype "protein_coding"; ID ""; gene_name "LOC115226853";
NW_021823683.1	Gnomon	transcript	15034	15951	.	-	.	gene_id "LOC115226853"; ID "XM_029797845.1"; gene_name "LOC115226853"; transcript_id "XM_029797845.1";
NW_021823683.1	Gnomon	CDS	15037	15951	.	-	0	gene_id "LOC115226853"; db_xref "GeneID:115226853"; gbkey "CDS"; gene "LOC115226853"; ID ""; gene_name "LOC115226853"; transcript_id "XM_029797845.1"; product "uncharacterized protein LOC115226853"; protein_id "XP_029653705.1"; exon_number "1";
NW_021823683.1	Gnomon	exon	15034	15951	.	-	.	gene_id "LOC115226853"; db_xref "GeneID:115226853"; gbkey "mRNA"; gene "LOC115226853"; ID ""; gene_name "LOC115226853"; transcript_id "XM_029797845.1"; product "uncharacterized LOC115226853"; exon_number "1"; model_evidence "Supporting evidence includes similarity to: 5 Proteins";
NW_021823683.1	Gnomon	start_codon	15949	15951	.	-	0	gene_id "LOC115226853"; db_xref "GeneID:115226853"; gbkey "CDS"; gene "LOC115226853"; ID ""; gene_name "LOC115226853"; transcript_id "XM_029797845.1"; product "uncharacterized protein LOC115226853"; protein_id "XP_029653705.1"; exon_number "1";
NW_021823683.1	Gnomon	stop_codon	15034	15036	.	-	0	gene_id "LOC115226853"; db_xref "GeneID:115226853"; gbkey "CDS"; gene "LOC115226853"; ID ""; gene_name "LOC115226853"; transcript_id "XM_029797845.1"; product "uncharacterized protein LOC115226853"; protein_id "XP_029653705.1"; exon_number "1";
NW_021823687.1	Gnomon	gene	5238	12735	.	-	.	gene_id "LOC115226856"; db_xref "GeneID:115226856"; gbkey "Gene"; gene "LOC115226856"; gene_biotype "protein_coding"; ID ""; gene_name "LOC115226856"; partial "true";
NW_021823687.1	Gnomon	transcript	5238	12735	.	-	.	gene_id "LOC115226856"; ID "XM_029797847.1"; gene_name "LOC115226856"; transcript_id "XM_029797847.1";
NW_021823687.1	Gnomon	CDS	12547	12735	.	-	0	gene_id "LOC115226856"; db_xref "GeneID:115226856"; gbkey "CDS"; gene "LOC115226856"; ID ""; gene_name "LOC115226856"; transcript_id "XM_029797847.1"; product "uncharacterized protein DDB_G0271670-like"; protein_id "XP_029653707.1"; exon_number "1"; partial "true";
NW_021823687.1	Gnomon	CDS	5241	5413	.	-	0	gene_id "LOC115226856"; db_xref "GeneID:115226856"; gbkey "CDS"; gene "LOC115226856"; ID ""; gene_name "LOC115226856"; transcript_id "XM_029797847.1"; product "uncharacterized protein DDB_G0271670-like"; protein_id "XP_029653707.1"; exon_number "3"; partial "true";
NW_021823687.1	Gnomon	CDS	5657	5920	.	-	0	gene_id "LOC115226856"; db_xref "GeneID:115226856"; gbkey "CDS"; gene "LOC115226856"; ID ""; gene_name "LOC115226856"; transcript_id "XM_029797847.1"; product "uncharacterized protein DDB_G0271670-like"; protein_id "XP_029653707.1"; exon_number "2"; partial "true";
NW_021823687.1	Gnomon	exon	12547	12735	.	-	.	gene_id "LOC115226856"; db_xref "GeneID:115226856"; gbkey "mRNA"; gene "LOC115226856"; ID ""; gene_name "LOC115226856"; transcript_id "XM_029797847.1"; product "uncharacterized protein DDB_G0271670-like"; exon_number "1"; model_evidence "Supporting evidence includes similarity to: 1 Protein"; partial "true";
NW_021823687.1	Gnomon	exon	5238	5413	.	-	.	gene_id "LOC115226856"; db_xref "GeneID:115226856"; gbkey "mRNA"; gene "LOC115226856"; ID ""; gene_name "LOC115226856"; transcript_id "XM_029797847.1"; product "uncharacterized protein DDB_G0271670-like"; exon_number "3"; model_evidence "Supporting evidence includes similarity to: 1 Protein"; partial "true";
NW_021823687.1	Gnomon	exon	5657	5920	.	-	.	gene_id "LOC115226856"; db_xref "GeneID:115226856"; gbkey "mRNA"; gene "LOC115226856"; ID ""; gene_name "LOC115226856"; transcript_id "XM_029797847.1"; product "uncharacterized protein DDB_G0271670-like"; exon_number "2"; model_evidence "Supporting evidence includes similarity to: 1 Protein"; partial "true";
NW_021823687.1	Gnomon	start_codon	12733	12735	.	-	0	gene_id "LOC115226856"; db_xref "GeneID:115226856"; gbkey "CDS"; gene "LOC115226856"; ID ""; gene_name "LOC115226856"; transcript_id "XM_029797847.1"; product "uncharacterized protein DDB_G0271670-like"; protein_id "XP_029653707.1"; exon_number "1"; partial "true";
NW_021823687.1	Gnomon	stop_codon	5238	5240	.	-	0	gene_id "LOC115226856"; db_xref "GeneID:115226856"; gbkey "CDS"; gene "LOC115226856"; ID ""; gene_name "LOC115226856"; transcript_id "XM_029797847.1"; product "uncharacterized protein DDB_G0271670-like"; protein_id "XP_029653707.1"; exon_number "3"; partial "true";
NW_021823690.1	Gnomon	gene	10648	11520	.	-	.	gene_id "LOC115226857"; db_xref "GeneID:115226857"; gbkey "Gene"; gene "LOC115226857"; gene_biotype "protein_coding"; ID ""; gene_name "LOC115226857";
NW_021823690.1	Gnomon	transcript	10648	11520	.	-	.	gene_id "LOC115226857"; ID "XM_029797848.1"; gene_name "LOC115226857"; transcript_id "XM_029797848.1";
NW_021823690.1	Gnomon	CDS	10651	11520	.	-	0	gene_id "LOC115226857"; db_xref "GeneID:115226857"; gbkey "CDS"; gene "LOC115226857"; ID ""; gene_name "LOC115226857"; transcript_id "XM_029797848.1"; product "basic proline-rich protein-like"; protein_id "XP_029653708.1"; exon_number "1";
NW_021823690.1	Gnomon	exon	10648	11520	.	-	.	gene_id "LOC115226857"; db_xref "GeneID:115226857"; gbkey "mRNA"; gene "LOC115226857"; ID ""; gene_name "LOC115226857"; transcript_id "XM_029797848.1"; product "basic proline-rich protein-like"; exon_number "1"; model_evidence "Supporting evidence includes similarity to: 2 Proteins";
NW_021823690.1	Gnomon	start_codon	11518	11520	.	-	0	gene_id "LOC115226857"; db_xref "GeneID:115226857"; gbkey "CDS"; gene "LOC115226857"; ID ""; gene_name "LOC115226857"; transcript_id "XM_029797848.1"; product "basic proline-rich protein-like"; protein_id "XP_029653708.1"; exon_number "1";
NW_021823690.1	Gnomon	stop_codon	10648	10650	.	-	0	gene_id "LOC115226857"; db_xref "GeneID:115226857"; gbkey "CDS"; gene "LOC115226857"; ID ""; gene_name "LOC115226857"; transcript_id "XM_029797848.1"; product "basic proline-rich protein-like"; protein_id "XP_029653708.1"; exon_number "1";
NW_021823705.1	Gnomon	gene	7197	14716	.	-	.	gene_id "LOC118768644"; db_xref "GeneID:118768644"; gbkey "Gene"; gene "LOC118768644"; gene_biotype "protein_coding"; ID ""; gene_name "LOC118768644";
NW_021823705.1	Gnomon	transcript	7197	14716	.	-	.	gene_id "LOC118768644"; ID "XM_036515491.1"; gene_name "LOC118768644"; transcript_id "XM_036515491.1";
NW_021823705.1	Gnomon	CDS	13956	14613	.	-	0	gene_id "LOC118768644"; db_xref "GeneID:118768644"; gbkey "CDS"; gene "LOC118768644"; ID ""; gene_name "LOC118768644"; transcript_id "XM_036515491.1"; product "uncharacterized protein LOC118768644"; protein_id "XP_036371384.1"; exon_number "1";
NW_021823705.1	Gnomon	CDS	7220	7227	.	-	2	gene_id "LOC118768644"; db_xref "GeneID:118768644"; gbkey "CDS"; gene "LOC118768644"; ID ""; gene_name "LOC118768644"; transcript_id "XM_036515491.1"; product "uncharacterized protein LOC118768644"; protein_id "XP_036371384.1"; exon_number "2";
NW_021823705.1	Gnomon	exon	13956	14716	.	-	.	gene_id "LOC118768644"; db_xref "GeneID:118768644"; gbkey "mRNA"; gene "LOC118768644"; ID ""; gene_name "LOC118768644"; transcript_id "XM_036515491.1"; product "uncharacterized LOC118768644"; exon_number "1"; model_evidence "Supporting evidence includes similarity to: 100% coverage of the annotated genomic feature by RNAseq alignments, including 2 samples with support for all annotated introns";
NW_021823705.1	Gnomon	exon	7197	7227	.	-	.	gene_id "LOC118768644"; db_xref "GeneID:118768644"; gbkey "mRNA"; gene "LOC118768644"; ID ""; gene_name "LOC118768644"; transcript_id "XM_036515491.1"; product "uncharacterized LOC118768644"; exon_number "2"; model_evidence "Supporting evidence includes similarity to: 100% coverage of the annotated genomic feature by RNAseq alignments, including 2 samples with support for all annotated introns";
NW_021823705.1	Gnomon	start_codon	14611	14613	.	-	0	gene_id "LOC118768644"; db_xref "GeneID:118768644"; gbkey "CDS"; gene "LOC118768644"; ID ""; gene_name "LOC118768644"; transcript_id "XM_036515491.1"; product "uncharacterized protein LOC118768644"; protein_id "XP_036371384.1"; exon_number "1";
NW_021823705.1	Gnomon	stop_codon	7217	7219	.	-	0	gene_id "LOC118768644"; db_xref "GeneID:118768644"; gbkey "CDS"; gene "LOC118768644"; ID ""; gene_name "LOC118768644"; transcript_id "XM_036515491.1"; product "uncharacterized protein LOC118768644"; protein_id "XP_036371384.1"; exon_number "2";
NW_021823709.1	Gnomon	gene	14486	17783	.	-	.	gene_id "LOC115226859"; db_xref "GeneID:115226859"; gbkey "Gene"; gene "LOC115226859"; gene_biotype "protein_coding"; ID ""; gene_name "LOC115226859";
NW_021823709.1	Gnomon~FLAMseq	transcript	14486	17783	.	-	.	gene_id "LOC115226859"; ID "XM_029797851.1"; gene_name "LOC115226859"; transcript_id "FLAMseq_ext~XM_029797851.1"; three_prime_ext "2911";
NW_021823709.1	Gnomon~FLAMseq	exon	17397	17783	.	-	.	gene_id "LOC115226859"; db_xref "GeneID:115226859"; gbkey "mRNA"; gene "LOC115226859"; ID ""; gene_name "LOC115226859"; transcript_id "FLAMseq_ext~XM_029797851.1"; product "histone H2B-like"; exon_number "1"; model_evidence "Supporting evidence includes similarity to: 240 Proteins";
NW_021823709.1	Gnomon~FLAMseq	exon	14486	17783	.	-	.	gene_id "LOC115226859"; db_xref "GeneID:115226859"; gbkey "mRNA"; gene "LOC115226859"; ID ""; gene_name "LOC115226859"; transcript_id "FLAMseq_ext~XM_029797851.1"; product ""; exon_number "1"; model_evidence ""; three_prime_ext "2911";
NW_021823709.1	Gnomon	transcript	17397	17783	.	-	.	gene_id "LOC115226859"; ID "XM_029797851.1"; gene_name "LOC115226859"; transcript_id "XM_029797851.1";
NW_021823709.1	Gnomon	CDS	17400	17783	.	-	0	gene_id "LOC115226859"; db_xref "GeneID:115226859"; gbkey "CDS"; gene "LOC115226859"; ID ""; gene_name "LOC115226859"; transcript_id "XM_029797851.1"; product "histone H2B-like"; protein_id "XP_029653711.1"; exon_number "1";
NW_021823709.1	Gnomon	exon	17397	17783	.	-	.	gene_id "LOC115226859"; db_xref "GeneID:115226859"; gbkey "mRNA"; gene "LOC115226859"; ID ""; gene_name "LOC115226859"; transcript_id "XM_029797851.1"; product "histone H2B-like"; exon_number "1"; model_evidence "Supporting evidence includes similarity to: 240 Proteins";
NW_021823709.1	Gnomon	start_codon	17781	17783	.	-	0	gene_id "LOC115226859"; db_xref "GeneID:115226859"; gbkey "CDS"; gene "LOC115226859"; ID ""; gene_name "LOC115226859"; transcript_id "XM_029797851.1"; product "histone H2B-like"; protein_id "XP_029653711.1"; exon_number "1";
NW_021823709.1	Gnomon	stop_codon	17397	17399	.	-	0	gene_id "LOC115226859"; db_xref "GeneID:115226859"; gbkey "CDS"; gene "LOC115226859"; ID ""; gene_name "LOC115226859"; transcript_id "XM_029797851.1"; product "histone H2B-like"; protein_id "XP_029653711.1"; exon_number "1";
NW_021823712.1	Gnomon	gene	5312	21309	.	-	.	gene_id "LOC115226860"; db_xref "GeneID:115226860"; gbkey "Gene"; gene "LOC115226860"; gene_biotype "protein_coding"; ID ""; gene_name "LOC115226860";
NW_021823712.1	Gnomon	transcript	5312	21309	.	-	.	gene_id "LOC115226860"; ID "XM_029797852.2"; gene_name "LOC115226860"; transcript_id "XM_029797852.2";
NW_021823712.1	Gnomon	CDS	11268	11316	.	-	1	gene_id "LOC115226860"; db_xref "GeneID:115226860"; gbkey "CDS"; gene "LOC115226860"; ID ""; gene_name "LOC115226860"; transcript_id "XM_029797852.2"; product "EH domain-binding protein 1-like protein 1"; protein_id "XP_029653712.2"; exon_number "6";
NW_021823712.1	Gnomon	CDS	13239	13411	.	-	0	gene_id "LOC115226860"; db_xref "GeneID:115226860"; gbkey "CDS"; gene "LOC115226860"; ID ""; gene_name "LOC115226860"; transcript_id "XM_029797852.2"; product "EH domain-binding protein 1-like protein 1"; protein_id "XP_029653712.2"; exon_number "5";
NW_021823712.1	Gnomon	CDS	13683	13749	.	-	1	gene_id "LOC115226860"; db_xref "GeneID:115226860"; gbkey "CDS"; gene "LOC115226860"; ID ""; gene_name "LOC115226860"; transcript_id "XM_029797852.2"; product "EH domain-binding protein 1-like protein 1"; protein_id "XP_029653712.2"; exon_number "4";
NW_021823712.1	Gnomon	CDS	16427	16901	.	-	2	gene_id "LOC115226860"; db_xref "GeneID:115226860"; gbkey "CDS"; gene "LOC115226860"; ID ""; gene_name "LOC115226860"; transcript_id "XM_029797852.2"; product "EH domain-binding protein 1-like protein 1"; protein_id "XP_029653712.2"; exon_number "3";
NW_021823712.1	Gnomon	CDS	18361	18545	.	-	1	gene_id "LOC115226860"; db_xref "GeneID:115226860"; gbkey "CDS"; gene "LOC115226860"; ID ""; gene_name "LOC115226860"; transcript_id "XM_029797852.2"; product "EH domain-binding protein 1-like protein 1"; protein_id "XP_029653712.2"; exon_number "2";
NW_021823712.1	Gnomon	CDS	21130	21263	.	-	0	gene_id "LOC115226860"; db_xref "GeneID:115226860"; gbkey "CDS"; gene "LOC115226860"; ID ""; gene_name "LOC115226860"; transcript_id "XM_029797852.2"; product "EH domain-binding protein 1-like protein 1"; protein_id "XP_029653712.2"; exon_number "1";
NW_021823712.1	Gnomon	CDS	8324	9244	.	-	0	gene_id "LOC115226860"; db_xref "GeneID:115226860"; gbkey "CDS"; gene "LOC115226860"; ID ""; gene_name "LOC115226860"; transcript_id "XM_029797852.2"; product "EH domain-binding protein 1-like protein 1"; protein_id "XP_029653712.2"; exon_number "7";
NW_021823712.1	Gnomon	exon	11268	11316	.	-	.	gene_id "LOC115226860"; db_xref "GeneID:115226860"; gbkey "mRNA"; gene "LOC115226860"; ID ""; gene_name "LOC115226860"; transcript_id "XM_029797852.2"; product "EH domain-binding protein 1-like protein 1"; exon_number "6"; model_evidence "Supporting evidence includes similarity to: 1 Protein, and 100% coverage of the annotated genomic feature by RNAseq alignments, including 27 samples with support for all annotated introns";
NW_021823712.1	Gnomon	exon	13239	13411	.	-	.	gene_id "LOC115226860"; db_xref "GeneID:115226860"; gbkey "mRNA"; gene "LOC115226860"; ID ""; gene_name "LOC115226860"; transcript_id "XM_029797852.2"; product "EH domain-binding protein 1-like protein 1"; exon_number "5"; model_evidence "Supporting evidence includes similarity to: 1 Protein, and 100% coverage of the annotated genomic feature by RNAseq alignments, including 27 samples with support for all annotated introns";
NW_021823712.1	Gnomon	exon	13683	13749	.	-	.	gene_id "LOC115226860"; db_xref "GeneID:115226860"; gbkey "mRNA"; gene "LOC115226860"; ID ""; gene_name "LOC115226860"; transcript_id "XM_029797852.2"; product "EH domain-binding protein 1-like protein 1"; exon_number "4"; model_evidence "Supporting evidence includes similarity to: 1 Protein, and 100% coverage of the annotated genomic feature by RNAseq alignments, including 27 samples with support for all annotated introns";
NW_021823712.1	Gnomon	exon	16427	16901	.	-	.	gene_id "LOC115226860"; db_xref "GeneID:115226860"; gbkey "mRNA"; gene "LOC115226860"; ID ""; gene_name "LOC115226860"; transcript_id "XM_029797852.2"; product "EH domain-binding protein 1-like protein 1"; exon_number "3"; model_evidence "Supporting evidence includes similarity to: 1 Protein, and 100% coverage of the annotated genomic feature by RNAseq alignments, including 27 samples with support for all annotated introns";
NW_021823712.1	Gnomon	exon	18361	18545	.	-	.	gene_id "LOC115226860"; db_xref "GeneID:115226860"; gbkey "mRNA"; gene "LOC115226860"; ID ""; gene_name "LOC115226860"; transcript_id "XM_029797852.2"; product "EH domain-binding protein 1-like protein 1"; exon_number "2"; model_evidence "Supporting evidence includes similarity to: 1 Protein, and 100% coverage of the annotated genomic feature by RNAseq alignments, including 27 samples with support for all annotated introns";
NW_021823712.1	Gnomon	exon	21130	21309	.	-	.	gene_id "LOC115226860"; db_xref "GeneID:115226860"; gbkey "mRNA"; gene "LOC115226860"; ID ""; gene_name "LOC115226860"; transcript_id "XM_029797852.2"; product "EH domain-binding protein 1-like protein 1"; exon_number "1"; model_evidence "Supporting evidence includes similarity to: 1 Protein, and 100% coverage of the annotated genomic feature by RNAseq alignments, including 27 samples with support for all annotated introns";
NW_021823712.1	Gnomon	exon	5312	5480	.	-	.	gene_id "LOC115226860"; db_xref "GeneID:115226860"; gbkey "mRNA"; gene "LOC115226860"; ID ""; gene_name "LOC115226860"; transcript_id "XM_029797852.2"; product "EH domain-binding protein 1-like protein 1"; exon_number "9"; model_evidence "Supporting evidence includes similarity to: 1 Protein, and 100% coverage of the annotated genomic feature by RNAseq alignments, including 27 samples with support for all annotated introns";
NW_021823712.1	Gnomon	exon	7486	7564	.	-	.	gene_id "LOC115226860"; db_xref "GeneID:115226860"; gbkey "mRNA"; gene "LOC115226860"; ID ""; gene_name "LOC115226860"; transcript_id "XM_029797852.2"; product "EH domain-binding protein 1-like protein 1"; exon_number "8"; model_evidence "Supporting evidence includes similarity to: 1 Protein, and 100% coverage of the annotated genomic feature by RNAseq alignments, including 27 samples with support for all annotated introns";
NW_021823712.1	Gnomon	exon	8218	9244	.	-	.	gene_id "LOC115226860"; db_xref "GeneID:115226860"; gbkey "mRNA"; gene "LOC115226860"; ID ""; gene_name "LOC115226860"; transcript_id "XM_029797852.2"; product "EH domain-binding protein 1-like protein 1"; exon_number "7"; model_evidence "Supporting evidence includes similarity to: 1 Protein, and 100% coverage of the annotated genomic feature by RNAseq alignments, including 27 samples with support for all annotated introns";
NW_021823712.1	Gnomon	start_codon	21261	21263	.	-	0	gene_id "LOC115226860"; db_xref "GeneID:115226860"; gbkey "CDS"; gene "LOC115226860"; ID ""; gene_name "LOC115226860"; transcript_id "XM_029797852.2"; product "EH domain-binding protein 1-like protein 1"; protein_id "XP_029653712.2"; exon_number "1";
NW_021823712.1	Gnomon	stop_codon	8321	8323	.	-	0	gene_id "LOC115226860"; db_xref "GeneID:115226860"; gbkey "CDS"; gene "LOC115226860"; ID ""; gene_name "LOC115226860"; transcript_id "XM_029797852.2"; product "EH domain-binding protein 1-like protein 1"; protein_id "XP_029653712.2"; exon_number "7";
NW_021823724.1	Gnomon	gene	20899	21214	.	+	.	gene_id "LOC115226862"; db_xref "GeneID:115226862"; gbkey "Gene"; gene "LOC115226862"; gene_biotype "protein_coding"; ID ""; gene_name "LOC115226862"; partial "true";
NW_021823724.1	Gnomon	transcript	20899	21214	.	+	.	gene_id "LOC115226862"; ID "XM_029797853.1"; gene_name "LOC115226862"; transcript_id "XM_029797853.1";
NW_021823724.1	Gnomon	CDS	20899	21211	.	+	0	gene_id "LOC115226862"; db_xref "GeneID:115226862"; gbkey "CDS"; gene "LOC115226862"; ID ""; gene_name "LOC115226862"; transcript_id "XM_029797853.1"; product "uncharacterized secreted protein ARB_06108-like"; protein_id "XP_029653713.1"; exon_number "1"; partial "true";
NW_021823724.1	Gnomon	exon	20899	21214	.	+	.	gene_id "LOC115226862"; db_xref "GeneID:115226862"; gbkey "mRNA"; gene "LOC115226862"; ID ""; gene_name "LOC115226862"; transcript_id "XM_029797853.1"; product "uncharacterized secreted protein ARB_06108-like"; exon_number "1"; model_evidence "Supporting evidence includes similarity to: 1 Protein"; partial "true";
NW_021823724.1	Gnomon	start_codon	20899	20901	.	+	0	gene_id "LOC115226862"; db_xref "GeneID:115226862"; gbkey "CDS"; gene "LOC115226862"; ID ""; gene_name "LOC115226862"; transcript_id "XM_029797853.1"; product "uncharacterized secreted protein ARB_06108-like"; protein_id "XP_029653713.1"; exon_number "1"; partial "true";
NW_021823724.1	Gnomon	stop_codon	21212	21214	.	+	0	gene_id "LOC115226862"; db_xref "GeneID:115226862"; gbkey "CDS"; gene "LOC115226862"; ID ""; gene_name "LOC115226862"; transcript_id "XM_029797853.1"; product "uncharacterized secreted protein ARB_06108-like"; protein_id "XP_029653713.1"; exon_number "1"; partial "true";
NW_021823758.1	Gnomon	gene	7620	9781	.	+	.	gene_id "LOC118768645"; db_xref "GeneID:118768645"; gbkey "Gene"; gene "LOC118768645"; gene_biotype "lncRNA"; ID ""; gene_name "LOC118768645";
NW_021823758.1	Gnomon	transcript	7620	9781	.	+	.	gene_id "LOC118768645"; ID "XR_005004431.1"; gene_name "LOC118768645"; transcript_id "XR_005004431.1";
NW_021823758.1	Gnomon	exon	7620	7661	.	+	.	gene_id "LOC118768645"; db_xref "GeneID:118768645"; gbkey "ncRNA"; gene "LOC118768645"; ID ""; gene_name "LOC118768645"; transcript_id "XR_005004431.1"; product "uncharacterized LOC118768645"; exon_number "1"; model_evidence "Supporting evidence includes similarity to: 100% coverage of the annotated genomic feature by RNAseq alignments, including 3 samples with support for all annotated introns";
NW_021823758.1	Gnomon	exon	8623	9781	.	+	.	gene_id "LOC118768645"; db_xref "GeneID:118768645"; gbkey "ncRNA"; gene "LOC118768645"; ID ""; gene_name "LOC118768645"; transcript_id "XR_005004431.1"; product "uncharacterized LOC118768645"; exon_number "2"; model_evidence "Supporting evidence includes similarity to: 100% coverage of the annotated genomic feature by RNAseq alignments, including 3 samples with support for all annotated introns";
NW_021823758.1	Gnomon	gene	283	14788	.	+	.	gene_id "LOC118768646"; db_xref "GeneID:118768646"; gbkey "Gene"; gene "LOC118768646"; gene_biotype "protein_coding"; ID ""; gene_name "LOC118768646"; partial "true";
NW_021823758.1	Gnomon	transcript	283	14788	.	+	.	gene_id "LOC118768646"; ID "XM_036515492.1"; gene_name "LOC118768646"; transcript_id "XM_036515492.1";
NW_021823758.1	Gnomon	CDS	11904	11975	.	+	0	gene_id "LOC118768646"; db_xref "GeneID:118768646"; gbkey "CDS"; gene "LOC118768646"; ID ""; gene_name "LOC118768646"; transcript_id "XM_036515492.1"; product "uncharacterized protein LOC118768646"; protein_id "XP_036371385.1"; exon_number "5"; partial "true";
NW_021823758.1	Gnomon	CDS	14331	14533	.	+	0	gene_id "LOC118768646"; db_xref "GeneID:118768646"; gbkey "CDS"; gene "LOC118768646"; ID ""; gene_name "LOC118768646"; transcript_id "XM_036515492.1"; product "uncharacterized protein LOC118768646"; protein_id "XP_036371385.1"; exon_number "6"; partial "true";
NW_021823758.1	Gnomon	CDS	2365	2442	.	+	0	gene_id "LOC118768646"; db_xref "GeneID:118768646"; gbkey "CDS"; gene "LOC118768646"; ID ""; gene_name "LOC118768646"; transcript_id "XM_036515492.1"; product "uncharacterized protein LOC118768646"; protein_id "XP_036371385.1"; exon_number "2"; partial "true";
NW_021823758.1	Gnomon	CDS	283	360	.	+	0	gene_id "LOC118768646"; db_xref "GeneID:118768646"; gbkey "CDS"; gene "LOC118768646"; ID ""; gene_name "LOC118768646"; transcript_id "XM_036515492.1"; product "uncharacterized protein LOC118768646"; protein_id "XP_036371385.1"; exon_number "1"; partial "true";
NW_021823758.1	Gnomon	CDS	5005	5082	.	+	0	gene_id "LOC118768646"; db_xref "GeneID:118768646"; gbkey "CDS"; gene "LOC118768646"; ID ""; gene_name "LOC118768646"; transcript_id "XM_036515492.1"; product "uncharacterized protein LOC118768646"; protein_id "XP_036371385.1"; exon_number "3"; partial "true";
NW_021823758.1	Gnomon	CDS	7104	7181	.	+	0	gene_id "LOC118768646"; db_xref "GeneID:118768646"; gbkey "CDS"; gene "LOC118768646"; ID ""; gene_name "LOC118768646"; transcript_id "XM_036515492.1"; product "uncharacterized protein LOC118768646"; protein_id "XP_036371385.1"; exon_number "4"; partial "true";
NW_021823758.1	Gnomon	exon	11904	11975	.	+	.	gene_id "LOC118768646"; db_xref "GeneID:118768646"; gbkey "mRNA"; gene "LOC118768646"; ID ""; gene_name "LOC118768646"; transcript_id "XM_036515492.1"; product "uncharacterized LOC118768646"; exon_number "5"; model_evidence "Supporting evidence includes similarity to: 96% coverage of the annotated genomic feature by RNAseq alignments, including 11 samples with support for all annotated introns"; partial "true";
NW_021823758.1	Gnomon	exon	14331	14788	.	+	.	gene_id "LOC118768646"; db_xref "GeneID:118768646"; gbkey "mRNA"; gene "LOC118768646"; ID ""; gene_name "LOC118768646"; transcript_id "XM_036515492.1"; product "uncharacterized LOC118768646"; exon_number "6"; model_evidence "Supporting evidence includes similarity to: 96% coverage of the annotated genomic feature by RNAseq alignments, including 11 samples with support for all annotated introns"; partial "true";
NW_021823758.1	Gnomon	exon	2365	2442	.	+	.	gene_id "LOC118768646"; db_xref "GeneID:118768646"; gbkey "mRNA"; gene "LOC118768646"; ID ""; gene_name "LOC118768646"; transcript_id "XM_036515492.1"; product "uncharacterized LOC118768646"; exon_number "2"; model_evidence "Supporting evidence includes similarity to: 96% coverage of the annotated genomic feature by RNAseq alignments, including 11 samples with support for all annotated introns"; partial "true";
NW_021823758.1	Gnomon	exon	283	360	.	+	.	gene_id "LOC118768646"; db_xref "GeneID:118768646"; gbkey "mRNA"; gene "LOC118768646"; ID ""; gene_name "LOC118768646"; transcript_id "XM_036515492.1"; product "uncharacterized LOC118768646"; exon_number "1"; model_evidence "Supporting evidence includes similarity to: 96% coverage of the annotated genomic feature by RNAseq alignments, including 11 samples with support for all annotated introns"; partial "true";
NW_021823758.1	Gnomon	exon	5005	5082	.	+	.	gene_id "LOC118768646"; db_xref "GeneID:118768646"; gbkey "mRNA"; gene "LOC118768646"; ID ""; gene_name "LOC118768646"; transcript_id "XM_036515492.1"; product "uncharacterized LOC118768646"; exon_number "3"; model_evidence "Supporting evidence includes similarity to: 96% coverage of the annotated genomic feature by RNAseq alignments, including 11 samples with support for all annotated introns"; partial "true";
NW_021823758.1	Gnomon	exon	7104	7181	.	+	.	gene_id "LOC118768646"; db_xref "GeneID:118768646"; gbkey "mRNA"; gene "LOC118768646"; ID ""; gene_name "LOC118768646"; transcript_id "XM_036515492.1"; product "uncharacterized LOC118768646"; exon_number "4"; model_evidence "Supporting evidence includes similarity to: 96% coverage of the annotated genomic feature by RNAseq alignments, including 11 samples with support for all annotated introns"; partial "true";
NW_021823758.1	Gnomon	start_codon	283	285	.	+	0	gene_id "LOC118768646"; db_xref "GeneID:118768646"; gbkey "CDS"; gene "LOC118768646"; ID ""; gene_name "LOC118768646"; transcript_id "XM_036515492.1"; product "uncharacterized protein LOC118768646"; protein_id "XP_036371385.1"; exon_number "1"; partial "true";
NW_021823758.1	Gnomon	stop_codon	14534	14536	.	+	0	gene_id "LOC118768646"; db_xref "GeneID:118768646"; gbkey "CDS"; gene "LOC118768646"; ID ""; gene_name "LOC118768646"; transcript_id "XM_036515492.1"; product "uncharacterized protein LOC118768646"; protein_id "XP_036371385.1"; exon_number "6"; partial "true";
NW_021823762.1	Gnomon	gene	12767	14027	.	+	.	gene_id "LOC115226863"; db_xref "GeneID:115226863"; gbkey "Gene"; gene "LOC115226863"; gene_biotype "protein_coding"; ID ""; gene_name "LOC115226863";
NW_021823762.1	Gnomon	transcript	12767	14027	.	+	.	gene_id "LOC115226863"; ID "XM_029797854.2"; gene_name "LOC115226863"; transcript_id "XM_029797854.2";
NW_021823762.1	Gnomon	CDS	12862	13938	.	+	0	gene_id "LOC115226863"; db_xref "GeneID:115226863"; gbkey "CDS"; gene "LOC115226863"; ID ""; gene_name "LOC115226863"; transcript_id "XM_029797854.2"; product "serine/threonine-protein kinase VRK2-like"; protein_id "XP_029653714.1"; exon_number "1";
NW_021823762.1	Gnomon	exon	12767	14027	.	+	.	gene_id "LOC115226863"; db_xref "GeneID:115226863"; gbkey "mRNA"; gene "LOC115226863"; ID ""; gene_name "LOC115226863"; transcript_id "XM_029797854.2"; product "serine/threonine-protein kinase VRK2-like"; exon_number "1"; model_evidence "Supporting evidence includes similarity to: 1 Protein, and 100% coverage of the annotated genomic feature by RNAseq alignments";
NW_021823762.1	Gnomon	start_codon	12862	12864	.	+	0	gene_id "LOC115226863"; db_xref "GeneID:115226863"; gbkey "CDS"; gene "LOC115226863"; ID ""; gene_name "LOC115226863"; transcript_id "XM_029797854.2"; product "serine/threonine-protein kinase VRK2-like"; protein_id "XP_029653714.1"; exon_number "1";
NW_021823762.1	Gnomon	stop_codon	13939	13941	.	+	0	gene_id "LOC115226863"; db_xref "GeneID:115226863"; gbkey "CDS"; gene "LOC115226863"; ID ""; gene_name "LOC115226863"; transcript_id "XM_029797854.2"; product "serine/threonine-protein kinase VRK2-like"; protein_id "XP_029653714.1"; exon_number "1";
NW_021823766.1	Gnomon	gene	1	17172	.	-	.	gene_id "LOC115226866"; db_xref "GeneID:115226866"; gbkey "Gene"; gene "LOC115226866"; gene_biotype "protein_coding"; ID ""; gene_name "LOC115226866"; partial "true";
NW_021823766.1	Gnomon~Covext	transcript	1	17172	.	-	.	gene_id "LOC115226866"; ID "XM_029797857.2"; gene_name "LOC115226866"; transcript_id "Covext~XM_029797857.2";
NW_021823766.1	Covext	exon	11502	11670	.	-	.	gene_id "LOC115226866"; db_xref "GeneID:115226866"; gbkey "mRNA"; gene "LOC115226866"; ID ""; gene_name "LOC115226866"; transcript_id "Covext~XM_029797857.2"; product "chymotrypsin-like protease CTRL-1"; exon_number "2"; model_evidence "Supporting evidence includes similarity to: 5 Proteins, and 100% coverage of the annotated genomic feature by RNAseq alignments, including 15 samples with support for all annotated introns"; partial "true";
NW_021823766.1	Covext	exon	17061	17172	.	-	.	gene_id "LOC115226866"; db_xref "GeneID:115226866"; gbkey "mRNA"; gene "LOC115226866"; ID ""; gene_name "LOC115226866"; transcript_id "Covext~XM_029797857.2"; product "chymotrypsin-like protease CTRL-1"; exon_number "1"; model_evidence "Supporting evidence includes similarity to: 5 Proteins, and 100% coverage of the annotated genomic feature by RNAseq alignments, including 15 samples with support for all annotated introns"; partial "true";
NW_021823766.1	Covext	exon	4586	4728	.	-	.	gene_id "LOC115226866"; db_xref "GeneID:115226866"; gbkey "mRNA"; gene "LOC115226866"; ID ""; gene_name "LOC115226866"; transcript_id "Covext~XM_029797857.2"; product "chymotrypsin-like protease CTRL-1"; exon_number "3"; model_evidence "Supporting evidence includes similarity to: 5 Proteins, and 100% coverage of the annotated genomic feature by RNAseq alignments, including 15 samples with support for all annotated introns"; partial "true";
NW_021823766.1	Covext	exon	7	2502	.	-	.	gene_id "LOC115226866"; db_xref "GeneID:115226866"; gbkey "mRNA"; gene "LOC115226866"; ID ""; gene_name "LOC115226866"; transcript_id "Covext~XM_029797857.2"; product "chymotrypsin-like protease CTRL-1"; exon_number "4"; model_evidence "Supporting evidence includes similarity to: 5 Proteins, and 100% coverage of the annotated genomic feature by RNAseq alignments, including 15 samples with support for all annotated introns"; partial "true";
NW_021823766.1	Covext	exon	1	2502	.	-	.	gene_id "LOC115226866"; db_xref "GeneID:115226866"; gbkey "mRNA"; gene "LOC115226866"; ID ""; gene_name "LOC115226866"; transcript_id "Covext~XM_029797857.2"; product "chymotrypsin-like protease CTRL-1"; exon_number "4"; model_evidence "Supporting evidence includes similarity to: 5 Proteins, and 100% coverage of the annotated genomic feature by RNAseq alignments, including 15 samples with support for all annotated introns"; partial "true"; three_prime_ext "6";
NW_021823766.1	Gnomon	transcript	7	17172	.	-	.	gene_id "LOC115226866"; ID "XM_029797857.2"; gene_name "LOC115226866"; transcript_id "XM_029797857.2";
NW_021823766.1	Gnomon	CDS	11502	11670	.	-	2	gene_id "LOC115226866"; db_xref "GeneID:115226866"; gbkey "CDS"; gene "LOC115226866"; ID ""; gene_name "LOC115226866"; transcript_id "XM_029797857.2"; product "chymotrypsin-like protease CTRL-1"; protein_id "XP_029653717.2"; exon_number "2"; partial "true";
NW_021823766.1	Gnomon	CDS	17061	17172	.	-	0	gene_id "LOC115226866"; db_xref "GeneID:115226866"; gbkey "CDS"; gene "LOC115226866"; ID ""; gene_name "LOC115226866"; transcript_id "XM_029797857.2"; product "chymotrypsin-like protease CTRL-1"; protein_id "XP_029653717.2"; exon_number "1"; partial "true";
NW_021823766.1	Gnomon	CDS	2341	2502	.	-	2	gene_id "LOC115226866"; db_xref "GeneID:115226866"; gbkey "CDS"; gene "LOC115226866"; ID ""; gene_name "LOC115226866"; transcript_id "XM_029797857.2"; product "chymotrypsin-like protease CTRL-1"; protein_id "XP_029653717.2"; exon_number "4"; partial "true";
NW_021823766.1	Gnomon	CDS	4586	4728	.	-	1	gene_id "LOC115226866"; db_xref "GeneID:115226866"; gbkey "CDS"; gene "LOC115226866"; ID ""; gene_name "LOC115226866"; transcript_id "XM_029797857.2"; product "chymotrypsin-like protease CTRL-1"; protein_id "XP_029653717.2"; exon_number "3"; partial "true";
NW_021823766.1	Gnomon	exon	11502	11670	.	-	.	gene_id "LOC115226866"; db_xref "GeneID:115226866"; gbkey "mRNA"; gene "LOC115226866"; ID ""; gene_name "LOC115226866"; transcript_id "XM_029797857.2"; product "chymotrypsin-like protease CTRL-1"; exon_number "2"; model_evidence "Supporting evidence includes similarity to: 5 Proteins, and 100% coverage of the annotated genomic feature by RNAseq alignments, including 15 samples with support for all annotated introns"; partial "true";
NW_021823766.1	Gnomon	exon	17061	17172	.	-	.	gene_id "LOC115226866"; db_xref "GeneID:115226866"; gbkey "mRNA"; gene "LOC115226866"; ID ""; gene_name "LOC115226866"; transcript_id "XM_029797857.2"; product "chymotrypsin-like protease CTRL-1"; exon_number "1"; model_evidence "Supporting evidence includes similarity to: 5 Proteins, and 100% coverage of the annotated genomic feature by RNAseq alignments, including 15 samples with support for all annotated introns"; partial "true";
NW_021823766.1	Gnomon	exon	4586	4728	.	-	.	gene_id "LOC115226866"; db_xref "GeneID:115226866"; gbkey "mRNA"; gene "LOC115226866"; ID ""; gene_name "LOC115226866"; transcript_id "XM_029797857.2"; product "chymotrypsin-like protease CTRL-1"; exon_number "3"; model_evidence "Supporting evidence includes similarity to: 5 Proteins, and 100% coverage of the annotated genomic feature by RNAseq alignments, including 15 samples with support for all annotated introns"; partial "true";
NW_021823766.1	Gnomon	exon	7	2502	.	-	.	gene_id "LOC115226866"; db_xref "GeneID:115226866"; gbkey "mRNA"; gene "LOC115226866"; ID ""; gene_name "LOC115226866"; transcript_id "XM_029797857.2"; product "chymotrypsin-like protease CTRL-1"; exon_number "4"; model_evidence "Supporting evidence includes similarity to: 5 Proteins, and 100% coverage of the annotated genomic feature by RNAseq alignments, including 15 samples with support for all annotated introns"; partial "true";
NW_021823766.1	Gnomon	start_codon	17170	17172	.	-	0	gene_id "LOC115226866"; db_xref "GeneID:115226866"; gbkey "CDS"; gene "LOC115226866"; ID ""; gene_name "LOC115226866"; transcript_id "XM_029797857.2"; product "chymotrypsin-like protease CTRL-1"; protein_id "XP_029653717.2"; exon_number "1"; partial "true";
NW_021823766.1	Gnomon	stop_codon	2338	2340	.	-	0	gene_id "LOC115226866"; db_xref "GeneID:115226866"; gbkey "CDS"; gene "LOC115226866"; ID ""; gene_name "LOC115226866"; transcript_id "XM_029797857.2"; product "chymotrypsin-like protease CTRL-1"; protein_id "XP_029653717.2"; exon_number "4"; partial "true";
NW_021823767.1	Gnomon	gene	8481	15186	.	-	.	gene_id "LOC115226867"; db_xref "GeneID:115226867"; gbkey "Gene"; gene "LOC115226867"; gene_biotype "lncRNA"; ID ""; gene_name "LOC115226867";
NW_021823767.1	Gnomon	transcript	8481	15186	.	-	.	gene_id "LOC115226867"; ID "XR_003883045.2"; gene_name "LOC115226867"; transcript_id "XR_003883045.2";
NW_021823767.1	Gnomon	exon	10497	10548	.	-	.	gene_id "LOC115226867"; db_xref "GeneID:115226867"; gbkey "ncRNA"; gene "LOC115226867"; ID ""; gene_name "LOC115226867"; transcript_id "XR_003883045.2"; product "uncharacterized LOC115226867"; exon_number "3"; model_evidence "Supporting evidence includes similarity to: 100% coverage of the annotated genomic feature by RNAseq alignments, including 4 samples with support for all annotated introns";
NW_021823767.1	Gnomon	exon	12173	12255	.	-	.	gene_id "LOC115226867"; db_xref "GeneID:115226867"; gbkey "ncRNA"; gene "LOC115226867"; ID ""; gene_name "LOC115226867"; transcript_id "XR_003883045.2"; product "uncharacterized LOC115226867"; exon_number "2"; model_evidence "Supporting evidence includes similarity to: 100% coverage of the annotated genomic feature by RNAseq alignments, including 4 samples with support for all annotated introns";
NW_021823767.1	Gnomon	exon	15132	15186	.	-	.	gene_id "LOC115226867"; db_xref "GeneID:115226867"; gbkey "ncRNA"; gene "LOC115226867"; ID ""; gene_name "LOC115226867"; transcript_id "XR_003883045.2"; product "uncharacterized LOC115226867"; exon_number "1"; model_evidence "Supporting evidence includes similarity to: 100% coverage of the annotated genomic feature by RNAseq alignments, including 4 samples with support for all annotated introns";
NW_021823767.1	Gnomon	exon	8481	8538	.	-	.	gene_id "LOC115226867"; db_xref "GeneID:115226867"; gbkey "ncRNA"; gene "LOC115226867"; ID ""; gene_name "LOC115226867"; transcript_id "XR_003883045.2"; product "uncharacterized LOC115226867"; exon_number "4"; model_evidence "Supporting evidence includes similarity to: 100% coverage of the annotated genomic feature by RNAseq alignments, including 4 samples with support for all annotated introns";
NW_021823773.1	Gnomon	gene	7141	11409	.	+	.	gene_id "LOC115226869"; db_xref "GeneID:115226869"; gbkey "Gene"; gene "LOC115226869"; gene_biotype "protein_coding"; ID ""; gene_name "LOC115226869"; partial "true";
NW_021823773.1	Gnomon	transcript	7141	11409	.	+	.	gene_id "LOC115226869"; ID "XM_029797859.2"; gene_name "LOC115226869"; transcript_id "XM_029797859.2";
NW_021823773.1	Gnomon	CDS	11218	11406	.	+	0	gene_id "LOC115226869"; db_xref "GeneID:115226869"; gbkey "CDS"; gene "LOC115226869"; ID ""; gene_name "LOC115226869"; transcript_id "XM_029797859.2"; product "arrestin domain-containing protein 2"; protein_id "XP_029653719.2"; exon_number "3"; partial "true";
NW_021823773.1	Gnomon	CDS	7141	7261	.	+	0	gene_id "LOC115226869"; db_xref "GeneID:115226869"; gbkey "CDS"; gene "LOC115226869"; ID ""; gene_name "LOC115226869"; transcript_id "XM_029797859.2"; product "arrestin domain-containing protein 2"; protein_id "XP_029653719.2"; exon_number "1"; partial "true";
NW_021823773.1	Gnomon	CDS	8763	8986	.	+	2	gene_id "LOC115226869"; db_xref "GeneID:115226869"; gbkey "CDS"; gene "LOC115226869"; ID ""; gene_name "LOC115226869"; transcript_id "XM_029797859.2"; product "arrestin domain-containing protein 2"; protein_id "XP_029653719.2"; exon_number "2"; partial "true";
NW_021823773.1	Gnomon	exon	11218	11409	.	+	.	gene_id "LOC115226869"; db_xref "GeneID:115226869"; gbkey "mRNA"; gene "LOC115226869"; ID ""; gene_name "LOC115226869"; transcript_id "XM_029797859.2"; product "arrestin domain-containing protein 2"; exon_number "3"; model_evidence "Supporting evidence includes similarity to: 2 Proteins, and 100% coverage of the annotated genomic feature by RNAseq alignments, including 41 samples with support for all annotated introns"; partial "true";
NW_021823773.1	Gnomon	exon	7141	7261	.	+	.	gene_id "LOC115226869"; db_xref "GeneID:115226869"; gbkey "mRNA"; gene "LOC115226869"; ID ""; gene_name "LOC115226869"; transcript_id "XM_029797859.2"; product "arrestin domain-containing protein 2"; exon_number "1"; model_evidence "Supporting evidence includes similarity to: 2 Proteins, and 100% coverage of the annotated genomic feature by RNAseq alignments, including 41 samples with support for all annotated introns"; partial "true";
NW_021823773.1	Gnomon	exon	8763	8986	.	+	.	gene_id "LOC115226869"; db_xref "GeneID:115226869"; gbkey "mRNA"; gene "LOC115226869"; ID ""; gene_name "LOC115226869"; transcript_id "XM_029797859.2"; product "arrestin domain-containing protein 2"; exon_number "2"; model_evidence "Supporting evidence includes similarity to: 2 Proteins, and 100% coverage of the annotated genomic feature by RNAseq alignments, including 41 samples with support for all annotated introns"; partial "true";
NW_021823773.1	Gnomon	start_codon	7141	7143	.	+	0	gene_id "LOC115226869"; db_xref "GeneID:115226869"; gbkey "CDS"; gene "LOC115226869"; ID ""; gene_name "LOC115226869"; transcript_id "XM_029797859.2"; product "arrestin domain-containing protein 2"; protein_id "XP_029653719.2"; exon_number "1"; partial "true";
NW_021823773.1	Gnomon	stop_codon	11407	11409	.	+	0	gene_id "LOC115226869"; db_xref "GeneID:115226869"; gbkey "CDS"; gene "LOC115226869"; ID ""; gene_name "LOC115226869"; transcript_id "XM_029797859.2"; product "arrestin domain-containing protein 2"; protein_id "XP_029653719.2"; exon_number "3"; partial "true";
NW_021823778.1	Gnomon	gene	373	20034	.	+	.	gene_id "LOC115226870"; db_xref "GeneID:115226870"; gbkey "Gene"; gene "LOC115226870"; gene_biotype "protein_coding"; ID ""; gene_name "LOC115226870"; partial "true";
NW_021823778.1	Gnomon~FLAMseq	transcript	373	20034	.	+	.	gene_id "LOC115226870"; ID "XM_029797860.2"; gene_name "LOC115226870"; transcript_id "FLAMseq_ext~XM_029797860.2"; three_prime_ext "7969";
NW_021823778.1	Gnomon~FLAMseq	exon	3427	3571	.	+	.	gene_id "LOC115226870"; db_xref "GeneID:115226870"; gbkey "mRNA"; gene "LOC115226870"; ID ""; gene_name "LOC115226870"; transcript_id "FLAMseq_ext~XM_029797860.2"; product "NACHT and WD repeat domain-containing protein 2-like"; exon_number "2"; model_evidence "Supporting evidence includes similarity to: 12 Proteins, and 98% coverage of the annotated genomic feature by RNAseq alignments"; partial "true";
NW_021823778.1	Gnomon~FLAMseq	exon	373	427	.	+	.	gene_id "LOC115226870"; db_xref "GeneID:115226870"; gbkey "mRNA"; gene "LOC115226870"; ID ""; gene_name "LOC115226870"; transcript_id "FLAMseq_ext~XM_029797860.2"; product "NACHT and WD repeat domain-containing protein 2-like"; exon_number "1"; model_evidence "Supporting evidence includes similarity to: 12 Proteins, and 98% coverage of the annotated genomic feature by RNAseq alignments"; partial "true";
NW_021823778.1	Gnomon~FLAMseq	exon	6419	6641	.	+	.	gene_id "LOC115226870"; db_xref "GeneID:115226870"; gbkey "mRNA"; gene "LOC115226870"; ID ""; gene_name "LOC115226870"; transcript_id "FLAMseq_ext~XM_029797860.2"; product "NACHT and WD repeat domain-containing protein 2-like"; exon_number "3"; model_evidence "Supporting evidence includes similarity to: 12 Proteins, and 98% coverage of the annotated genomic feature by RNAseq alignments"; partial "true";
NW_021823778.1	Gnomon~FLAMseq	exon	7137	7467	.	+	.	gene_id "LOC115226870"; db_xref "GeneID:115226870"; gbkey "mRNA"; gene "LOC115226870"; ID ""; gene_name "LOC115226870"; transcript_id "FLAMseq_ext~XM_029797860.2"; product "NACHT and WD repeat domain-containing protein 2-like"; exon_number "4"; model_evidence "Supporting evidence includes similarity to: 12 Proteins, and 98% coverage of the annotated genomic feature by RNAseq alignments"; partial "true";
NW_021823778.1	Gnomon~FLAMseq	exon	8086	12065	.	+	.	gene_id "LOC115226870"; db_xref "GeneID:115226870"; gbkey "mRNA"; gene "LOC115226870"; ID ""; gene_name "LOC115226870"; transcript_id "FLAMseq_ext~XM_029797860.2"; product "NACHT and WD repeat domain-containing protein 2-like"; exon_number "5"; model_evidence "Supporting evidence includes similarity to: 12 Proteins, and 98% coverage of the annotated genomic feature by RNAseq alignments"; partial "true";
NW_021823778.1	Gnomon~FLAMseq	exon	8086	20034	.	+	.	gene_id "LOC115226870"; db_xref "GeneID:115226870"; gbkey "mRNA"; gene "LOC115226870"; ID ""; gene_name "LOC115226870"; transcript_id "FLAMseq_ext~XM_029797860.2"; product ""; exon_number "5"; model_evidence "Supporting evidence includes similarity to: 12 Proteins"; partial "true"; three_prime_ext "7969";
NW_021823778.1	Gnomon	transcript	373	12065	.	+	.	gene_id "LOC115226870"; ID "XM_029797860.2"; gene_name "LOC115226870"; transcript_id "XM_029797860.2";
NW_021823778.1	Gnomon	CDS	3427	3571	.	+	2	gene_id "LOC115226870"; db_xref "GeneID:115226870"; gbkey "CDS"; gene "LOC115226870"; ID ""; gene_name "LOC115226870"; transcript_id "XM_029797860.2"; product "NACHT and WD repeat domain-containing protein 2-like"; protein_id "XP_029653720.1"; exon_number "2"; partial "true";
NW_021823778.1	Gnomon	CDS	373	427	.	+	0	gene_id "LOC115226870"; db_xref "GeneID:115226870"; gbkey "CDS"; gene "LOC115226870"; ID ""; gene_name "LOC115226870"; transcript_id "XM_029797860.2"; product "NACHT and WD repeat domain-containing protein 2-like"; protein_id "XP_029653720.1"; exon_number "1"; partial "true";
NW_021823778.1	Gnomon	CDS	6419	6641	.	+	1	gene_id "LOC115226870"; db_xref "GeneID:115226870"; gbkey "CDS"; gene "LOC115226870"; ID ""; gene_name "LOC115226870"; transcript_id "XM_029797860.2"; product "NACHT and WD repeat domain-containing protein 2-like"; protein_id "XP_029653720.1"; exon_number "3"; partial "true";
NW_021823778.1	Gnomon	CDS	7137	7467	.	+	0	gene_id "LOC115226870"; db_xref "GeneID:115226870"; gbkey "CDS"; gene "LOC115226870"; ID ""; gene_name "LOC115226870"; transcript_id "XM_029797860.2"; product "NACHT and WD repeat domain-containing protein 2-like"; protein_id "XP_029653720.1"; exon_number "4"; partial "true";
NW_021823778.1	Gnomon	CDS	8086	11865	.	+	2	gene_id "LOC115226870"; db_xref "GeneID:115226870"; gbkey "CDS"; gene "LOC115226870"; ID ""; gene_name "LOC115226870"; transcript_id "XM_029797860.2"; product "NACHT and WD repeat domain-containing protein 2-like"; protein_id "XP_029653720.1"; exon_number "5"; partial "true";
NW_021823778.1	Gnomon	exon	3427	3571	.	+	.	gene_id "LOC115226870"; db_xref "GeneID:115226870"; gbkey "mRNA"; gene "LOC115226870"; ID ""; gene_name "LOC115226870"; transcript_id "XM_029797860.2"; product "NACHT and WD repeat domain-containing protein 2-like"; exon_number "2"; model_evidence "Supporting evidence includes similarity to: 12 Proteins, and 98% coverage of the annotated genomic feature by RNAseq alignments"; partial "true";
NW_021823778.1	Gnomon	exon	373	427	.	+	.	gene_id "LOC115226870"; db_xref "GeneID:115226870"; gbkey "mRNA"; gene "LOC115226870"; ID ""; gene_name "LOC115226870"; transcript_id "XM_029797860.2"; product "NACHT and WD repeat domain-containing protein 2-like"; exon_number "1"; model_evidence "Supporting evidence includes similarity to: 12 Proteins, and 98% coverage of the annotated genomic feature by RNAseq alignments"; partial "true";
NW_021823778.1	Gnomon	exon	6419	6641	.	+	.	gene_id "LOC115226870"; db_xref "GeneID:115226870"; gbkey "mRNA"; gene "LOC115226870"; ID ""; gene_name "LOC115226870"; transcript_id "XM_029797860.2"; product "NACHT and WD repeat domain-containing protein 2-like"; exon_number "3"; model_evidence "Supporting evidence includes similarity to: 12 Proteins, and 98% coverage of the annotated genomic feature by RNAseq alignments"; partial "true";
NW_021823778.1	Gnomon	exon	7137	7467	.	+	.	gene_id "LOC115226870"; db_xref "GeneID:115226870"; gbkey "mRNA"; gene "LOC115226870"; ID ""; gene_name "LOC115226870"; transcript_id "XM_029797860.2"; product "NACHT and WD repeat domain-containing protein 2-like"; exon_number "4"; model_evidence "Supporting evidence includes similarity to: 12 Proteins, and 98% coverage of the annotated genomic feature by RNAseq alignments"; partial "true";
NW_021823778.1	Gnomon	exon	8086	12065	.	+	.	gene_id "LOC115226870"; db_xref "GeneID:115226870"; gbkey "mRNA"; gene "LOC115226870"; ID ""; gene_name "LOC115226870"; transcript_id "XM_029797860.2"; product "NACHT and WD repeat domain-containing protein 2-like"; exon_number "5"; model_evidence "Supporting evidence includes similarity to: 12 Proteins, and 98% coverage of the annotated genomic feature by RNAseq alignments"; partial "true";
NW_021823778.1	Gnomon	start_codon	373	375	.	+	0	gene_id "LOC115226870"; db_xref "GeneID:115226870"; gbkey "CDS"; gene "LOC115226870"; ID ""; gene_name "LOC115226870"; transcript_id "XM_029797860.2"; product "NACHT and WD repeat domain-containing protein 2-like"; protein_id "XP_029653720.1"; exon_number "1"; partial "true";
NW_021823778.1	Gnomon	stop_codon	11866	11868	.	+	0	gene_id "LOC115226870"; db_xref "GeneID:115226870"; gbkey "CDS"; gene "LOC115226870"; ID ""; gene_name "LOC115226870"; transcript_id "XM_029797860.2"; product "NACHT and WD repeat domain-containing protein 2-like"; protein_id "XP_029653720.1"; exon_number "5"; partial "true";
NW_021823782.1	Gnomon	gene	14279	14632	.	+	.	gene_id "LOC115226872"; db_xref "GeneID:115226872"; gbkey "Gene"; gene "LOC115226872"; gene_biotype "protein_coding"; ID ""; gene_name "LOC115226872";
NW_021823782.1	Gnomon	transcript	14279	14632	.	+	.	gene_id "LOC115226872"; ID "XM_029797861.1"; gene_name "LOC115226872"; transcript_id "XM_029797861.1";
NW_021823782.1	Gnomon	CDS	14279	14629	.	+	0	gene_id "LOC115226872"; db_xref "GeneID:115226872"; gbkey "CDS"; gene "LOC115226872"; ID ""; gene_name "LOC115226872"; transcript_id "XM_029797861.1"; product "uncharacterized protein LOC115226872"; protein_id "XP_029653721.1"; exon_number "1";
NW_021823782.1	Gnomon	exon	14279	14632	.	+	.	gene_id "LOC115226872"; db_xref "GeneID:115226872"; gbkey "mRNA"; gene "LOC115226872"; ID ""; gene_name "LOC115226872"; transcript_id "XM_029797861.1"; product "uncharacterized LOC115226872"; exon_number "1"; model_evidence "Supporting evidence includes similarity to: 3 Proteins";
NW_021823782.1	Gnomon	start_codon	14279	14281	.	+	0	gene_id "LOC115226872"; db_xref "GeneID:115226872"; gbkey "CDS"; gene "LOC115226872"; ID ""; gene_name "LOC115226872"; transcript_id "XM_029797861.1"; product "uncharacterized protein LOC115226872"; protein_id "XP_029653721.1"; exon_number "1";
NW_021823782.1	Gnomon	stop_codon	14630	14632	.	+	0	gene_id "LOC115226872"; db_xref "GeneID:115226872"; gbkey "CDS"; gene "LOC115226872"; ID ""; gene_name "LOC115226872"; transcript_id "XM_029797861.1"; product "uncharacterized protein LOC115226872"; protein_id "XP_029653721.1"; exon_number "1";
NW_021823789.1	Gnomon	gene	7413	8482	.	-	.	gene_id "LOC115226873"; db_xref "GeneID:115226873"; gbkey "Gene"; gene "LOC115226873"; gene_biotype "protein_coding"; ID ""; gene_name "LOC115226873";
NW_021823789.1	Gnomon	transcript	7413	8482	.	-	.	gene_id "LOC115226873"; ID "XM_029797862.2"; gene_name "LOC115226873"; transcript_id "XM_029797862.2";
NW_021823789.1	Gnomon	CDS	7529	8365	.	-	0	gene_id "LOC115226873"; db_xref "GeneID:115226873"; gbkey "CDS"; gene "LOC115226873"; ID ""; gene_name "LOC115226873"; transcript_id "XM_029797862.2"; product "protein rolling stone-like"; protein_id "XP_029653722.2"; exon_number "1";
NW_021823789.1	Gnomon	exon	7413	8482	.	-	.	gene_id "LOC115226873"; db_xref "GeneID:115226873"; gbkey "mRNA"; gene "LOC115226873"; ID ""; gene_name "LOC115226873"; transcript_id "XM_029797862.2"; product "protein rolling stone-like"; exon_number "1"; model_evidence "Supporting evidence includes similarity to: 8 Proteins, and 100% coverage of the annotated genomic feature by RNAseq alignments";
NW_021823789.1	Gnomon	start_codon	8363	8365	.	-	0	gene_id "LOC115226873"; db_xref "GeneID:115226873"; gbkey "CDS"; gene "LOC115226873"; ID ""; gene_name "LOC115226873"; transcript_id "XM_029797862.2"; product "protein rolling stone-like"; protein_id "XP_029653722.2"; exon_number "1";
NW_021823789.1	Gnomon	stop_codon	7526	7528	.	-	0	gene_id "LOC115226873"; db_xref "GeneID:115226873"; gbkey "CDS"; gene "LOC115226873"; ID ""; gene_name "LOC115226873"; transcript_id "XM_029797862.2"; product "protein rolling stone-like"; protein_id "XP_029653722.2"; exon_number "1";
NW_021823792.1	Gnomon	gene	2539	21958	.	+	.	gene_id "LOC115226874"; db_xref "GeneID:115226874"; gbkey "Gene"; gene "LOC115226874"; gene_biotype "protein_coding"; ID ""; gene_name "LOC115226874";
NW_021823792.1	Gnomon~FLAMseq	transcript	2539	21958	.	+	.	gene_id "LOC115226874"; ID "XM_036515494.1"; gene_name "LOC115226874"; transcript_id "FLAMseq_ext~XM_036515494.1"; three_prime_ext "1413";
NW_021823792.1	Gnomon~FLAMseq	exon	13425	14819	.	+	.	gene_id "LOC115226874"; db_xref "GeneID:115226874"; gbkey "mRNA"; gene "LOC115226874"; ID ""; gene_name "LOC115226874"; transcript_id "FLAMseq_ext~XM_036515494.1"; product "CTTNBP2 N-terminal-like protein, transcript variant X3"; exon_number "4"; model_evidence "Supporting evidence includes similarity to: 4 Proteins, and 100% coverage of the annotated genomic feature by RNAseq alignments, including 1 sample with support for all annotated introns";
NW_021823792.1	Gnomon~FLAMseq	exon	20510	20545	.	+	.	gene_id "LOC115226874"; db_xref "GeneID:115226874"; gbkey "mRNA"; gene "LOC115226874"; ID ""; gene_name "LOC115226874"; transcript_id "FLAMseq_ext~XM_036515494.1"; product "CTTNBP2 N-terminal-like protein, transcript variant X3"; exon_number "5"; model_evidence "Supporting evidence includes similarity to: 4 Proteins, and 100% coverage of the annotated genomic feature by RNAseq alignments, including 1 sample with support for all annotated introns";
NW_021823792.1	Gnomon~FLAMseq	exon	2539	2676	.	+	.	gene_id "LOC115226874"; db_xref "GeneID:115226874"; gbkey "mRNA"; gene "LOC115226874"; ID ""; gene_name "LOC115226874"; transcript_id "FLAMseq_ext~XM_036515494.1"; product "CTTNBP2 N-terminal-like protein, transcript variant X3"; exon_number "1"; model_evidence "Supporting evidence includes similarity to: 4 Proteins, and 100% coverage of the annotated genomic feature by RNAseq alignments, including 1 sample with support for all annotated introns";
NW_021823792.1	Gnomon~FLAMseq	exon	4822	5061	.	+	.	gene_id "LOC115226874"; db_xref "GeneID:115226874"; gbkey "mRNA"; gene "LOC115226874"; ID ""; gene_name "LOC115226874"; transcript_id "FLAMseq_ext~XM_036515494.1"; product "CTTNBP2 N-terminal-like protein, transcript variant X3"; exon_number "2"; model_evidence "Supporting evidence includes similarity to: 4 Proteins, and 100% coverage of the annotated genomic feature by RNAseq alignments, including 1 sample with support for all annotated introns";
NW_021823792.1	Gnomon~FLAMseq	exon	7467	7583	.	+	.	gene_id "LOC115226874"; db_xref "GeneID:115226874"; gbkey "mRNA"; gene "LOC115226874"; ID ""; gene_name "LOC115226874"; transcript_id "FLAMseq_ext~XM_036515494.1"; product "CTTNBP2 N-terminal-like protein, transcript variant X3"; exon_number "3"; model_evidence "Supporting evidence includes similarity to: 4 Proteins, and 100% coverage of the annotated genomic feature by RNAseq alignments, including 1 sample with support for all annotated introns";
NW_021823792.1	Gnomon~FLAMseq	exon	20510	21958	.	+	.	gene_id "LOC115226874"; db_xref "GeneID:115226874"; gbkey "mRNA"; gene "LOC115226874"; ID ""; gene_name "LOC115226874"; transcript_id "FLAMseq_ext~XM_036515494.1"; product "CTTNBP2 N-terminal-like protein"; exon_number "5"; model_evidence "Supporting evidence includes similarity to: 4 Proteins, and 100% coverage of the annotated genomic feature by RNAseq alignments"; three_prime_ext "1413";
NW_021823792.1	Gnomon	transcript	2539	15456	.	+	.	gene_id "LOC115226874"; ID "XM_029797863.2"; gene_name "LOC115226874"; transcript_id "XM_029797863.2";
NW_021823792.1	Gnomon	CDS	13425	15212	.	+	0	gene_id "LOC115226874"; db_xref "GeneID:115226874"; gbkey "CDS"; gene "LOC115226874"; ID ""; gene_name "LOC115226874"; transcript_id "XM_029797863.2"; product "CTTNBP2 N-terminal-like protein isoform X2"; protein_id "XP_029653723.1"; exon_number "4";
NW_021823792.1	Gnomon	CDS	2587	2676	.	+	0	gene_id "LOC115226874"; db_xref "GeneID:115226874"; gbkey "CDS"; gene "LOC115226874"; ID ""; gene_name "LOC115226874"; transcript_id "XM_029797863.2"; product "CTTNBP2 N-terminal-like protein isoform X2"; protein_id "XP_029653723.1"; exon_number "1";
NW_021823792.1	Gnomon	CDS	4822	5061	.	+	0	gene_id "LOC115226874"; db_xref "GeneID:115226874"; gbkey "CDS"; gene "LOC115226874"; ID ""; gene_name "LOC115226874"; transcript_id "XM_029797863.2"; product "CTTNBP2 N-terminal-like protein isoform X2"; protein_id "XP_029653723.1"; exon_number "2";
NW_021823792.1	Gnomon	CDS	7476	7583	.	+	0	gene_id "LOC115226874"; db_xref "GeneID:115226874"; gbkey "CDS"; gene "LOC115226874"; ID ""; gene_name "LOC115226874"; transcript_id "XM_029797863.2"; product "CTTNBP2 N-terminal-like protein isoform X2"; protein_id "XP_029653723.1"; exon_number "3";
NW_021823792.1	Gnomon	exon	13425	15456	.	+	.	gene_id "LOC115226874"; db_xref "GeneID:115226874"; gbkey "mRNA"; gene "LOC115226874"; ID ""; gene_name "LOC115226874"; transcript_id "XM_029797863.2"; product "CTTNBP2 N-terminal-like protein, transcript variant X2"; exon_number "4"; model_evidence "Supporting evidence includes similarity to: 4 Proteins, and 100% coverage of the annotated genomic feature by RNAseq alignments, including 40 samples with support for all annotated introns";
NW_021823792.1	Gnomon	exon	2539	2676	.	+	.	gene_id "LOC115226874"; db_xref "GeneID:115226874"; gbkey "mRNA"; gene "LOC115226874"; ID ""; gene_name "LOC115226874"; transcript_id "XM_029797863.2"; product "CTTNBP2 N-terminal-like protein, transcript variant X2"; exon_number "1"; model_evidence "Supporting evidence includes similarity to: 4 Proteins, and 100% coverage of the annotated genomic feature by RNAseq alignments, including 40 samples with support for all annotated introns";
NW_021823792.1	Gnomon	exon	4822	5061	.	+	.	gene_id "LOC115226874"; db_xref "GeneID:115226874"; gbkey "mRNA"; gene "LOC115226874"; ID ""; gene_name "LOC115226874"; transcript_id "XM_029797863.2"; product "CTTNBP2 N-terminal-like protein, transcript variant X2"; exon_number "2"; model_evidence "Supporting evidence includes similarity to: 4 Proteins, and 100% coverage of the annotated genomic feature by RNAseq alignments, including 40 samples with support for all annotated introns";
NW_021823792.1	Gnomon	exon	7476	7583	.	+	.	gene_id "LOC115226874"; db_xref "GeneID:115226874"; gbkey "mRNA"; gene "LOC115226874"; ID ""; gene_name "LOC115226874"; transcript_id "XM_029797863.2"; product "CTTNBP2 N-terminal-like protein, transcript variant X2"; exon_number "3"; model_evidence "Supporting evidence includes similarity to: 4 Proteins, and 100% coverage of the annotated genomic feature by RNAseq alignments, including 40 samples with support for all annotated introns";
NW_021823792.1	Gnomon	start_codon	2587	2589	.	+	0	gene_id "LOC115226874"; db_xref "GeneID:115226874"; gbkey "CDS"; gene "LOC115226874"; ID ""; gene_name "LOC115226874"; transcript_id "XM_029797863.2"; product "CTTNBP2 N-terminal-like protein isoform X2"; protein_id "XP_029653723.1"; exon_number "1";
NW_021823792.1	Gnomon	stop_codon	15213	15215	.	+	0	gene_id "LOC115226874"; db_xref "GeneID:115226874"; gbkey "CDS"; gene "LOC115226874"; ID ""; gene_name "LOC115226874"; transcript_id "XM_029797863.2"; product "CTTNBP2 N-terminal-like protein isoform X2"; protein_id "XP_029653723.1"; exon_number "4";
NW_021823792.1	Gnomon	transcript	2539	15456	.	+	.	gene_id "LOC115226874"; ID "XM_036515493.1"; gene_name "LOC115226874"; transcript_id "XM_036515493.1";
NW_021823792.1	Gnomon	CDS	13425	15212	.	+	0	gene_id "LOC115226874"; db_xref "GeneID:115226874"; gbkey "CDS"; gene "LOC115226874"; ID ""; gene_name "LOC115226874"; transcript_id "XM_036515493.1"; product "CTTNBP2 N-terminal-like protein isoform X1"; protein_id "XP_036371386.1"; exon_number "4";
NW_021823792.1	Gnomon	CDS	2587	2676	.	+	0	gene_id "LOC115226874"; db_xref "GeneID:115226874"; gbkey "CDS"; gene "LOC115226874"; ID ""; gene_name "LOC115226874"; transcript_id "XM_036515493.1"; product "CTTNBP2 N-terminal-like protein isoform X1"; protein_id "XP_036371386.1"; exon_number "1";
NW_021823792.1	Gnomon	CDS	4822	5061	.	+	0	gene_id "LOC115226874"; db_xref "GeneID:115226874"; gbkey "CDS"; gene "LOC115226874"; ID ""; gene_name "LOC115226874"; transcript_id "XM_036515493.1"; product "CTTNBP2 N-terminal-like protein isoform X1"; protein_id "XP_036371386.1"; exon_number "2";
NW_021823792.1	Gnomon	CDS	7467	7583	.	+	0	gene_id "LOC115226874"; db_xref "GeneID:115226874"; gbkey "CDS"; gene "LOC115226874"; ID ""; gene_name "LOC115226874"; transcript_id "XM_036515493.1"; product "CTTNBP2 N-terminal-like protein isoform X1"; protein_id "XP_036371386.1"; exon_number "3";
NW_021823792.1	Gnomon	exon	13425	15456	.	+	.	gene_id "LOC115226874"; db_xref "GeneID:115226874"; gbkey "mRNA"; gene "LOC115226874"; ID ""; gene_name "LOC115226874"; transcript_id "XM_036515493.1"; product "CTTNBP2 N-terminal-like protein, transcript variant X1"; exon_number "4"; model_evidence "Supporting evidence includes similarity to: 4 Proteins, and 100% coverage of the annotated genomic feature by RNAseq alignments, including 9 samples with support for all annotated introns";
NW_021823792.1	Gnomon	exon	2539	2676	.	+	.	gene_id "LOC115226874"; db_xref "GeneID:115226874"; gbkey "mRNA"; gene "LOC115226874"; ID ""; gene_name "LOC115226874"; transcript_id "XM_036515493.1"; product "CTTNBP2 N-terminal-like protein, transcript variant X1"; exon_number "1"; model_evidence "Supporting evidence includes similarity to: 4 Proteins, and 100% coverage of the annotated genomic feature by RNAseq alignments, including 9 samples with support for all annotated introns";
NW_021823792.1	Gnomon	exon	4822	5061	.	+	.	gene_id "LOC115226874"; db_xref "GeneID:115226874"; gbkey "mRNA"; gene "LOC115226874"; ID ""; gene_name "LOC115226874"; transcript_id "XM_036515493.1"; product "CTTNBP2 N-terminal-like protein, transcript variant X1"; exon_number "2"; model_evidence "Supporting evidence includes similarity to: 4 Proteins, and 100% coverage of the annotated genomic feature by RNAseq alignments, including 9 samples with support for all annotated introns";
NW_021823792.1	Gnomon	exon	7467	7583	.	+	.	gene_id "LOC115226874"; db_xref "GeneID:115226874"; gbkey "mRNA"; gene "LOC115226874"; ID ""; gene_name "LOC115226874"; transcript_id "XM_036515493.1"; product "CTTNBP2 N-terminal-like protein, transcript variant X1"; exon_number "3"; model_evidence "Supporting evidence includes similarity to: 4 Proteins, and 100% coverage of the annotated genomic feature by RNAseq alignments, including 9 samples with support for all annotated introns";
NW_021823792.1	Gnomon	start_codon	2587	2589	.	+	0	gene_id "LOC115226874"; db_xref "GeneID:115226874"; gbkey "CDS"; gene "LOC115226874"; ID ""; gene_name "LOC115226874"; transcript_id "XM_036515493.1"; product "CTTNBP2 N-terminal-like protein isoform X1"; protein_id "XP_036371386.1"; exon_number "1";
NW_021823792.1	Gnomon	stop_codon	15213	15215	.	+	0	gene_id "LOC115226874"; db_xref "GeneID:115226874"; gbkey "CDS"; gene "LOC115226874"; ID ""; gene_name "LOC115226874"; transcript_id "XM_036515493.1"; product "CTTNBP2 N-terminal-like protein isoform X1"; protein_id "XP_036371386.1"; exon_number "4";
NW_021823792.1	Gnomon	transcript	2539	20545	.	+	.	gene_id "LOC115226874"; ID "XM_036515494.1"; gene_name "LOC115226874"; transcript_id "XM_036515494.1";
NW_021823792.1	Gnomon	CDS	13425	14819	.	+	0	gene_id "LOC115226874"; db_xref "GeneID:115226874"; gbkey "CDS"; gene "LOC115226874"; ID ""; gene_name "LOC115226874"; transcript_id "XM_036515494.1"; product "CTTNBP2 N-terminal-like protein isoform X3"; protein_id "XP_036371387.1"; exon_number "4";
NW_021823792.1	Gnomon	CDS	20510	20527	.	+	0	gene_id "LOC115226874"; db_xref "GeneID:115226874"; gbkey "CDS"; gene "LOC115226874"; ID ""; gene_name "LOC115226874"; transcript_id "XM_036515494.1"; product "CTTNBP2 N-terminal-like protein isoform X3"; protein_id "XP_036371387.1"; exon_number "5";
NW_021823792.1	Gnomon	CDS	2587	2676	.	+	0	gene_id "LOC115226874"; db_xref "GeneID:115226874"; gbkey "CDS"; gene "LOC115226874"; ID ""; gene_name "LOC115226874"; transcript_id "XM_036515494.1"; product "CTTNBP2 N-terminal-like protein isoform X3"; protein_id "XP_036371387.1"; exon_number "1";
NW_021823792.1	Gnomon	CDS	4822	5061	.	+	0	gene_id "LOC115226874"; db_xref "GeneID:115226874"; gbkey "CDS"; gene "LOC115226874"; ID ""; gene_name "LOC115226874"; transcript_id "XM_036515494.1"; product "CTTNBP2 N-terminal-like protein isoform X3"; protein_id "XP_036371387.1"; exon_number "2";
NW_021823792.1	Gnomon	CDS	7467	7583	.	+	0	gene_id "LOC115226874"; db_xref "GeneID:115226874"; gbkey "CDS"; gene "LOC115226874"; ID ""; gene_name "LOC115226874"; transcript_id "XM_036515494.1"; product "CTTNBP2 N-terminal-like protein isoform X3"; protein_id "XP_036371387.1"; exon_number "3";
NW_021823792.1	Gnomon	exon	13425	14819	.	+	.	gene_id "LOC115226874"; db_xref "GeneID:115226874"; gbkey "mRNA"; gene "LOC115226874"; ID ""; gene_name "LOC115226874"; transcript_id "XM_036515494.1"; product "CTTNBP2 N-terminal-like protein, transcript variant X3"; exon_number "4"; model_evidence "Supporting evidence includes similarity to: 4 Proteins, and 100% coverage of the annotated genomic feature by RNAseq alignments, including 1 sample with support for all annotated introns";
NW_021823792.1	Gnomon	exon	20510	20545	.	+	.	gene_id "LOC115226874"; db_xref "GeneID:115226874"; gbkey "mRNA"; gene "LOC115226874"; ID ""; gene_name "LOC115226874"; transcript_id "XM_036515494.1"; product "CTTNBP2 N-terminal-like protein, transcript variant X3"; exon_number "5"; model_evidence "Supporting evidence includes similarity to: 4 Proteins, and 100% coverage of the annotated genomic feature by RNAseq alignments, including 1 sample with support for all annotated introns";
NW_021823792.1	Gnomon	exon	2539	2676	.	+	.	gene_id "LOC115226874"; db_xref "GeneID:115226874"; gbkey "mRNA"; gene "LOC115226874"; ID ""; gene_name "LOC115226874"; transcript_id "XM_036515494.1"; product "CTTNBP2 N-terminal-like protein, transcript variant X3"; exon_number "1"; model_evidence "Supporting evidence includes similarity to: 4 Proteins, and 100% coverage of the annotated genomic feature by RNAseq alignments, including 1 sample with support for all annotated introns";
NW_021823792.1	Gnomon	exon	4822	5061	.	+	.	gene_id "LOC115226874"; db_xref "GeneID:115226874"; gbkey "mRNA"; gene "LOC115226874"; ID ""; gene_name "LOC115226874"; transcript_id "XM_036515494.1"; product "CTTNBP2 N-terminal-like protein, transcript variant X3"; exon_number "2"; model_evidence "Supporting evidence includes similarity to: 4 Proteins, and 100% coverage of the annotated genomic feature by RNAseq alignments, including 1 sample with support for all annotated introns";
NW_021823792.1	Gnomon	exon	7467	7583	.	+	.	gene_id "LOC115226874"; db_xref "GeneID:115226874"; gbkey "mRNA"; gene "LOC115226874"; ID ""; gene_name "LOC115226874"; transcript_id "XM_036515494.1"; product "CTTNBP2 N-terminal-like protein, transcript variant X3"; exon_number "3"; model_evidence "Supporting evidence includes similarity to: 4 Proteins, and 100% coverage of the annotated genomic feature by RNAseq alignments, including 1 sample with support for all annotated introns";
NW_021823792.1	Gnomon	start_codon	2587	2589	.	+	0	gene_id "LOC115226874"; db_xref "GeneID:115226874"; gbkey "CDS"; gene "LOC115226874"; ID ""; gene_name "LOC115226874"; transcript_id "XM_036515494.1"; product "CTTNBP2 N-terminal-like protein isoform X3"; protein_id "XP_036371387.1"; exon_number "1";
NW_021823792.1	Gnomon	stop_codon	20528	20530	.	+	0	gene_id "LOC115226874"; db_xref "GeneID:115226874"; gbkey "CDS"; gene "LOC115226874"; ID ""; gene_name "LOC115226874"; transcript_id "XM_036515494.1"; product "CTTNBP2 N-terminal-like protein isoform X3"; protein_id "XP_036371387.1"; exon_number "5";
NW_021823794.1	Gnomon	gene	708	1253	.	+	.	gene_id "LOC115226875"; db_xref "GeneID:115226875"; gbkey "Gene"; gene "LOC115226875"; gene_biotype "protein_coding"; ID ""; gene_name "LOC115226875";
NW_021823794.1	Gnomon	transcript	708	1253	.	+	.	gene_id "LOC115226875"; ID "XM_029797864.1"; gene_name "LOC115226875"; transcript_id "XM_029797864.1";
NW_021823794.1	Gnomon	CDS	708	1250	.	+	0	gene_id "LOC115226875"; db_xref "GeneID:115226875"; gbkey "CDS"; gene "LOC115226875"; ID ""; gene_name "LOC115226875"; transcript_id "XM_029797864.1"; product "uncharacterized protein LOC115226875"; protein_id "XP_029653724.1"; exon_number "1";
NW_021823794.1	Gnomon	exon	708	1253	.	+	.	gene_id "LOC115226875"; db_xref "GeneID:115226875"; gbkey "mRNA"; gene "LOC115226875"; ID ""; gene_name "LOC115226875"; transcript_id "XM_029797864.1"; product "uncharacterized LOC115226875"; exon_number "1"; model_evidence "Supporting evidence includes similarity to: 1 Protein";
NW_021823794.1	Gnomon	start_codon	708	710	.	+	0	gene_id "LOC115226875"; db_xref "GeneID:115226875"; gbkey "CDS"; gene "LOC115226875"; ID ""; gene_name "LOC115226875"; transcript_id "XM_029797864.1"; product "uncharacterized protein LOC115226875"; protein_id "XP_029653724.1"; exon_number "1";
NW_021823794.1	Gnomon	stop_codon	1251	1253	.	+	0	gene_id "LOC115226875"; db_xref "GeneID:115226875"; gbkey "CDS"; gene "LOC115226875"; ID ""; gene_name "LOC115226875"; transcript_id "XM_029797864.1"; product "uncharacterized protein LOC115226875"; protein_id "XP_029653724.1"; exon_number "1";
NW_021823797.1	Gnomon	gene	4978	6095	.	+	.	gene_id "LOC115226876"; db_xref "GeneID:115226876"; gbkey "Gene"; gene "LOC115226876"; gene_biotype "protein_coding"; ID ""; gene_name "LOC115226876";
NW_021823797.1	Gnomon	transcript	4978	6095	.	+	.	gene_id "LOC115226876"; ID "XM_029797865.1"; gene_name "LOC115226876"; transcript_id "XM_029797865.1";
NW_021823797.1	Gnomon	CDS	4978	5220	.	+	0	gene_id "LOC115226876"; db_xref "GeneID:115226876"; gbkey "CDS"; gene "LOC115226876"; ID ""; gene_name "LOC115226876"; transcript_id "XM_029797865.1"; product "E3 ubiquitin-protein ligase Bre1-like"; protein_id "XP_029653725.1"; exon_number "1";
NW_021823797.1	Gnomon	CDS	5310	6092	.	+	0	gene_id "LOC115226876"; db_xref "GeneID:115226876"; gbkey "CDS"; gene "LOC115226876"; ID ""; gene_name "LOC115226876"; transcript_id "XM_029797865.1"; product "E3 ubiquitin-protein ligase Bre1-like"; protein_id "XP_029653725.1"; exon_number "2";
NW_021823797.1	Gnomon	exon	4978	5220	.	+	.	gene_id "LOC115226876"; db_xref "GeneID:115226876"; gbkey "mRNA"; gene "LOC115226876"; ID ""; gene_name "LOC115226876"; transcript_id "XM_029797865.1"; product "E3 ubiquitin-protein ligase Bre1-like"; exon_number "1"; model_evidence "Supporting evidence includes similarity to: 1 Protein";
NW_021823797.1	Gnomon	exon	5310	6095	.	+	.	gene_id "LOC115226876"; db_xref "GeneID:115226876"; gbkey "mRNA"; gene "LOC115226876"; ID ""; gene_name "LOC115226876"; transcript_id "XM_029797865.1"; product "E3 ubiquitin-protein ligase Bre1-like"; exon_number "2"; model_evidence "Supporting evidence includes similarity to: 1 Protein";
NW_021823797.1	Gnomon	start_codon	4978	4980	.	+	0	gene_id "LOC115226876"; db_xref "GeneID:115226876"; gbkey "CDS"; gene "LOC115226876"; ID ""; gene_name "LOC115226876"; transcript_id "XM_029797865.1"; product "E3 ubiquitin-protein ligase Bre1-like"; protein_id "XP_029653725.1"; exon_number "1";
NW_021823797.1	Gnomon	stop_codon	6093	6095	.	+	0	gene_id "LOC115226876"; db_xref "GeneID:115226876"; gbkey "CDS"; gene "LOC115226876"; ID ""; gene_name "LOC115226876"; transcript_id "XM_029797865.1"; product "E3 ubiquitin-protein ligase Bre1-like"; protein_id "XP_029653725.1"; exon_number "2";
NW_021823797.1	Gnomon	gene	17478	18065	.	+	.	gene_id "LOC115226877"; db_xref "GeneID:115226877"; gbkey "Gene"; gene "LOC115226877"; gene_biotype "protein_coding"; ID ""; gene_name "LOC115226877";
NW_021823797.1	Gnomon	transcript	17478	18065	.	+	.	gene_id "LOC115226877"; ID "XM_029797866.1"; gene_name "LOC115226877"; transcript_id "XM_029797866.1";
NW_021823797.1	Gnomon	CDS	17478	18062	.	+	0	gene_id "LOC115226877"; db_xref "GeneID:115226877"; gbkey "CDS"; gene "LOC115226877"; ID ""; gene_name "LOC115226877"; transcript_id "XM_029797866.1"; product "protein ZBED8-like"; protein_id "XP_029653726.1"; exon_number "1";
NW_021823797.1	Gnomon	exon	17478	18065	.	+	.	gene_id "LOC115226877"; db_xref "GeneID:115226877"; gbkey "mRNA"; gene "LOC115226877"; ID ""; gene_name "LOC115226877"; transcript_id "XM_029797866.1"; product "protein ZBED8-like"; exon_number "1"; model_evidence "Supporting evidence includes similarity to: 7 Proteins";
NW_021823797.1	Gnomon	start_codon	17478	17480	.	+	0	gene_id "LOC115226877"; db_xref "GeneID:115226877"; gbkey "CDS"; gene "LOC115226877"; ID ""; gene_name "LOC115226877"; transcript_id "XM_029797866.1"; product "protein ZBED8-like"; protein_id "XP_029653726.1"; exon_number "1";
NW_021823797.1	Gnomon	stop_codon	18063	18065	.	+	0	gene_id "LOC115226877"; db_xref "GeneID:115226877"; gbkey "CDS"; gene "LOC115226877"; ID ""; gene_name "LOC115226877"; transcript_id "XM_029797866.1"; product "protein ZBED8-like"; protein_id "XP_029653726.1"; exon_number "1";
NW_021823805.1	Gnomon	gene	11421	18419	.	-	.	gene_id "LOC115226881"; db_xref "GeneID:115226881"; gbkey "Gene"; gene "LOC115226881"; gene_biotype "protein_coding"; ID ""; gene_name "LOC115226881";
NW_021823805.1	Gnomon	transcript	11421	18419	.	-	.	gene_id "LOC115226881"; ID "XM_036515496.1"; gene_name "LOC115226881"; transcript_id "XM_036515496.1";
NW_021823805.1	Gnomon	CDS	11424	12242	.	-	0	gene_id "LOC115226881"; db_xref "GeneID:115226881"; gbkey "CDS"; gene "LOC115226881"; ID ""; gene_name "LOC115226881"; transcript_id "XM_036515496.1"; product "M protein, serotype 5-like"; protein_id "XP_036371389.1"; exon_number "5";
NW_021823805.1	Gnomon	CDS	12337	12681	.	-	0	gene_id "LOC115226881"; db_xref "GeneID:115226881"; gbkey "CDS"; gene "LOC115226881"; ID ""; gene_name "LOC115226881"; transcript_id "XM_036515496.1"; product "M protein, serotype 5-like"; protein_id "XP_036371389.1"; exon_number "4";
NW_021823805.1	Gnomon	CDS	12734	13722	.	-	2	gene_id "LOC115226881"; db_xref "GeneID:115226881"; gbkey "CDS"; gene "LOC115226881"; ID ""; gene_name "LOC115226881"; transcript_id "XM_036515496.1"; product "M protein, serotype 5-like"; protein_id "XP_036371389.1"; exon_number "3";
NW_021823805.1	Gnomon	CDS	17434	17449	.	-	0	gene_id "LOC115226881"; db_xref "GeneID:115226881"; gbkey "CDS"; gene "LOC115226881"; ID ""; gene_name "LOC115226881"; transcript_id "XM_036515496.1"; product "M protein, serotype 5-like"; protein_id "XP_036371389.1"; exon_number "2";
NW_021823805.1	Gnomon	CDS	18318	18419	.	-	0	gene_id "LOC115226881"; db_xref "GeneID:115226881"; gbkey "CDS"; gene "LOC115226881"; ID ""; gene_name "LOC115226881"; transcript_id "XM_036515496.1"; product "M protein, serotype 5-like"; protein_id "XP_036371389.1"; exon_number "1";
NW_021823805.1	Gnomon	exon	11421	12242	.	-	.	gene_id "LOC115226881"; db_xref "GeneID:115226881"; gbkey "mRNA"; gene "LOC115226881"; ID ""; gene_name "LOC115226881"; transcript_id "XM_036515496.1"; product "M protein, serotype 5-like"; exon_number "5"; model_evidence "Supporting evidence includes similarity to: 1 Protein";
NW_021823805.1	Gnomon	exon	12337	12681	.	-	.	gene_id "LOC115226881"; db_xref "GeneID:115226881"; gbkey "mRNA"; gene "LOC115226881"; ID ""; gene_name "LOC115226881"; transcript_id "XM_036515496.1"; product "M protein, serotype 5-like"; exon_number "4"; model_evidence "Supporting evidence includes similarity to: 1 Protein";
NW_021823805.1	Gnomon	exon	12734	13722	.	-	.	gene_id "LOC115226881"; db_xref "GeneID:115226881"; gbkey "mRNA"; gene "LOC115226881"; ID ""; gene_name "LOC115226881"; transcript_id "XM_036515496.1"; product "M protein, serotype 5-like"; exon_number "3"; model_evidence "Supporting evidence includes similarity to: 1 Protein";
NW_021823805.1	Gnomon	exon	17434	17449	.	-	.	gene_id "LOC115226881"; db_xref "GeneID:115226881"; gbkey "mRNA"; gene "LOC115226881"; ID ""; gene_name "LOC115226881"; transcript_id "XM_036515496.1"; product "M protein, serotype 5-like"; exon_number "2"; model_evidence "Supporting evidence includes similarity to: 1 Protein";
NW_021823805.1	Gnomon	exon	18318	18419	.	-	.	gene_id "LOC115226881"; db_xref "GeneID:115226881"; gbkey "mRNA"; gene "LOC115226881"; ID ""; gene_name "LOC115226881"; transcript_id "XM_036515496.1"; product "M protein, serotype 5-like"; exon_number "1"; model_evidence "Supporting evidence includes similarity to: 1 Protein";
NW_021823805.1	Gnomon	start_codon	18417	18419	.	-	0	gene_id "LOC115226881"; db_xref "GeneID:115226881"; gbkey "CDS"; gene "LOC115226881"; ID ""; gene_name "LOC115226881"; transcript_id "XM_036515496.1"; product "M protein, serotype 5-like"; protein_id "XP_036371389.1"; exon_number "1";
NW_021823805.1	Gnomon	stop_codon	11421	11423	.	-	0	gene_id "LOC115226881"; db_xref "GeneID:115226881"; gbkey "CDS"; gene "LOC115226881"; ID ""; gene_name "LOC115226881"; transcript_id "XM_036515496.1"; product "M protein, serotype 5-like"; protein_id "XP_036371389.1"; exon_number "5";
NW_021823808.1	Gnomon	gene	362	21056	.	+	.	gene_id "LOC115226882"; db_xref "GeneID:115226882"; gbkey "Gene"; gene "LOC115226882"; gene_biotype "protein_coding"; ID ""; gene_name "LOC115226882"; partial "true";
NW_021823808.1	Gnomon	transcript	362	21056	.	+	.	gene_id "LOC115226882"; ID "XM_036515497.1"; gene_name "LOC115226882"; transcript_id "XM_036515497.1";
NW_021823808.1	Gnomon	CDS	20858	20999	.	+	0	gene_id "LOC115226882"; db_xref "GeneID:115226882"; gbkey "CDS"; gene "LOC115226882"; ID ""; gene_name "LOC115226882"; transcript_id "XM_036515497.1"; product "LOW QUALITY PROTEIN: ATP-dependent helicase brm-like"; protein_id "XP_036371390.1"; exon_number "4"; note ""; substituted "3 bases at 3 genomic stop codon "; partial "true"; exception "unclassified translation discrepancy"; transl_except "(pos:1289..1291,aa:Other)";
NW_021823808.1	Gnomon	CDS	362	661	.	+	0	gene_id "LOC115226882"; db_xref "GeneID:115226882"; gbkey "CDS"; gene "LOC115226882"; ID ""; gene_name "LOC115226882"; transcript_id "XM_036515497.1"; product "LOW QUALITY PROTEIN: ATP-dependent helicase brm-like"; protein_id "XP_036371390.1"; exon_number "1"; note ""; substituted "3 bases at 3 genomic stop codon "; partial "true"; exception "unclassified translation discrepancy"; transl_except "(pos:1289..1291,aa:Other)";
NW_021823808.1	Gnomon	CDS	696	858	.	+	0	gene_id "LOC115226882"; db_xref "GeneID:115226882"; gbkey "CDS"; gene "LOC115226882"; ID ""; gene_name "LOC115226882"; transcript_id "XM_036515497.1"; product "LOW QUALITY PROTEIN: ATP-dependent helicase brm-like"; protein_id "XP_036371390.1"; exon_number "2"; note ""; substituted "3 bases at 3 genomic stop codon "; partial "true"; exception "unclassified translation discrepancy"; transl_except "(pos:1289..1291,aa:Other)";
NW_021823808.1	Gnomon	CDS	860	3030	.	+	2	gene_id "LOC115226882"; db_xref "GeneID:115226882"; gbkey "CDS"; gene "LOC115226882"; ID ""; gene_name "LOC115226882"; transcript_id "XM_036515497.1"; product "LOW QUALITY PROTEIN: ATP-dependent helicase brm-like"; protein_id "XP_036371390.1"; exon_number "3"; note ""; substituted "3 bases at 3 genomic stop codon "; partial "true"; exception "unclassified translation discrepancy"; transl_except "(pos:1289..1291,aa:Other)";
NW_021823808.1	Gnomon	exon	20858	21056	.	+	.	gene_id "LOC115226882"; db_xref "GeneID:115226882"; gbkey "mRNA"; gene "LOC115226882"; ID ""; gene_name "LOC115226882"; transcript_id "XM_036515497.1"; product "ATP-dependent helicase brm-like"; exon_number "4"; model_evidence "Supporting evidence includes similarity to: 17 Proteins, and 86% coverage of the annotated genomic feature by RNAseq alignments"; note ""; partial "true"; exception "unclassified transcription discrepancy";
NW_021823808.1	Gnomon	exon	362	661	.	+	.	gene_id "LOC115226882"; db_xref "GeneID:115226882"; gbkey "mRNA"; gene "LOC115226882"; ID ""; gene_name "LOC115226882"; transcript_id "XM_036515497.1"; product "ATP-dependent helicase brm-like"; exon_number "1"; model_evidence "Supporting evidence includes similarity to: 17 Proteins, and 86% coverage of the annotated genomic feature by RNAseq alignments"; note ""; partial "true"; exception "unclassified transcription discrepancy";
NW_021823808.1	Gnomon	exon	696	858	.	+	.	gene_id "LOC115226882"; db_xref "GeneID:115226882"; gbkey "mRNA"; gene "LOC115226882"; ID ""; gene_name "LOC115226882"; transcript_id "XM_036515497.1"; product "ATP-dependent helicase brm-like"; exon_number "2"; model_evidence "Supporting evidence includes similarity to: 17 Proteins, and 86% coverage of the annotated genomic feature by RNAseq alignments"; note ""; partial "true"; exception "unclassified transcription discrepancy";
NW_021823808.1	Gnomon	exon	860	3030	.	+	.	gene_id "LOC115226882"; db_xref "GeneID:115226882"; gbkey "mRNA"; gene "LOC115226882"; ID ""; gene_name "LOC115226882"; transcript_id "XM_036515497.1"; product "ATP-dependent helicase brm-like"; exon_number "3"; model_evidence "Supporting evidence includes similarity to: 17 Proteins, and 86% coverage of the annotated genomic feature by RNAseq alignments"; note ""; partial "true"; exception "unclassified transcription discrepancy";
NW_021823808.1	Gnomon	start_codon	362	364	.	+	0	gene_id "LOC115226882"; db_xref "GeneID:115226882"; gbkey "CDS"; gene "LOC115226882"; ID ""; gene_name "LOC115226882"; transcript_id "XM_036515497.1"; product "LOW QUALITY PROTEIN: ATP-dependent helicase brm-like"; protein_id "XP_036371390.1"; exon_number "1"; note ""; substituted "3 bases at 3 genomic stop codon "; partial "true"; exception "unclassified translation discrepancy"; transl_except "(pos:1289..1291,aa:Other)";
NW_021823808.1	Gnomon	stop_codon	21000	21002	.	+	0	gene_id "LOC115226882"; db_xref "GeneID:115226882"; gbkey "CDS"; gene "LOC115226882"; ID ""; gene_name "LOC115226882"; transcript_id "XM_036515497.1"; product "LOW QUALITY PROTEIN: ATP-dependent helicase brm-like"; protein_id "XP_036371390.1"; exon_number "4"; note ""; substituted "3 bases at 3 genomic stop codon "; partial "true"; exception "unclassified translation discrepancy"; transl_except "(pos:1289..1291,aa:Other)";
NW_021823814.1	Gnomon	gene	9328	18689	.	-	.	gene_id "LOC118768647"; db_xref "GeneID:118768647"; gbkey "Gene"; gene "LOC118768647"; gene_biotype "protein_coding"; ID ""; gene_name "LOC118768647";
NW_021823814.1	Gnomon	transcript	9328	18689	.	-	.	gene_id "LOC118768647"; ID "XM_036515498.1"; gene_name "LOC118768647"; transcript_id "XM_036515498.1";
NW_021823814.1	Gnomon	CDS	10222	10821	.	-	0	gene_id "LOC118768647"; db_xref "GeneID:118768647"; gbkey "CDS"; gene "LOC118768647"; ID ""; gene_name "LOC118768647"; transcript_id "XM_036515498.1"; product "uncharacterized protein LOC118768647"; protein_id "XP_036371391.1"; exon_number "2";
NW_021823814.1	Gnomon	exon	10179	10831	.	-	.	gene_id "LOC118768647"; db_xref "GeneID:118768647"; gbkey "mRNA"; gene "LOC118768647"; ID ""; gene_name "LOC118768647"; transcript_id "XM_036515498.1"; product "uncharacterized LOC118768647"; exon_number "2"; model_evidence "Supporting evidence includes similarity to: 100% coverage of the annotated genomic feature by RNAseq alignments, including 1 sample with support for all annotated introns";
NW_021823814.1	Gnomon	exon	18679	18689	.	-	.	gene_id "LOC118768647"; db_xref "GeneID:118768647"; gbkey "mRNA"; gene "LOC118768647"; ID ""; gene_name "LOC118768647"; transcript_id "XM_036515498.1"; product "uncharacterized LOC118768647"; exon_number "1"; model_evidence "Supporting evidence includes similarity to: 100% coverage of the annotated genomic feature by RNAseq alignments, including 1 sample with support for all annotated introns";
NW_021823814.1	Gnomon	exon	9328	9609	.	-	.	gene_id "LOC118768647"; db_xref "GeneID:118768647"; gbkey "mRNA"; gene "LOC118768647"; ID ""; gene_name "LOC118768647"; transcript_id "XM_036515498.1"; product "uncharacterized LOC118768647"; exon_number "3"; model_evidence "Supporting evidence includes similarity to: 100% coverage of the annotated genomic feature by RNAseq alignments, including 1 sample with support for all annotated introns";
NW_021823814.1	Gnomon	start_codon	10819	10821	.	-	0	gene_id "LOC118768647"; db_xref "GeneID:118768647"; gbkey "CDS"; gene "LOC118768647"; ID ""; gene_name "LOC118768647"; transcript_id "XM_036515498.1"; product "uncharacterized protein LOC118768647"; protein_id "XP_036371391.1"; exon_number "2";
NW_021823814.1	Gnomon	stop_codon	10219	10221	.	-	0	gene_id "LOC118768647"; db_xref "GeneID:118768647"; gbkey "CDS"; gene "LOC118768647"; ID ""; gene_name "LOC118768647"; transcript_id "XM_036515498.1"; product "uncharacterized protein LOC118768647"; protein_id "XP_036371391.1"; exon_number "2";
NW_021823824.1	Gnomon	gene	4439	9829	.	+	.	gene_id "LOC118768648"; db_xref "GeneID:118768648"; gbkey "Gene"; gene "LOC118768648"; gene_biotype "lncRNA"; ID ""; gene_name "LOC118768648";
NW_021823824.1	Gnomon	transcript	4439	9829	.	+	.	gene_id "LOC118768648"; ID "XR_005004432.1"; gene_name "LOC118768648"; transcript_id "XR_005004432.1";
NW_021823824.1	Gnomon	exon	4439	4609	.	+	.	gene_id "LOC118768648"; db_xref "GeneID:118768648"; gbkey "ncRNA"; gene "LOC118768648"; ID ""; gene_name "LOC118768648"; transcript_id "XR_005004432.1"; product "uncharacterized LOC118768648"; exon_number "1"; model_evidence "Supporting evidence includes similarity to: 100% coverage of the annotated genomic feature by RNAseq alignments, including 26 samples with support for all annotated introns";
NW_021823824.1	Gnomon	exon	5450	5455	.	+	.	gene_id "LOC118768648"; db_xref "GeneID:118768648"; gbkey "ncRNA"; gene "LOC118768648"; ID ""; gene_name "LOC118768648"; transcript_id "XR_005004432.1"; product "uncharacterized LOC118768648"; exon_number "2"; model_evidence "Supporting evidence includes similarity to: 100% coverage of the annotated genomic feature by RNAseq alignments, including 26 samples with support for all annotated introns";
NW_021823824.1	Gnomon	exon	9261	9263	.	+	.	gene_id "LOC118768648"; db_xref "GeneID:118768648"; gbkey "ncRNA"; gene "LOC118768648"; ID ""; gene_name "LOC118768648"; transcript_id "XR_005004432.1"; product "uncharacterized LOC118768648"; exon_number "3"; model_evidence "Supporting evidence includes similarity to: 100% coverage of the annotated genomic feature by RNAseq alignments, including 26 samples with support for all annotated introns";
NW_021823824.1	Gnomon	exon	9816	9829	.	+	.	gene_id "LOC118768648"; db_xref "GeneID:118768648"; gbkey "ncRNA"; gene "LOC118768648"; ID ""; gene_name "LOC118768648"; transcript_id "XR_005004432.1"; product "uncharacterized LOC118768648"; exon_number "4"; model_evidence "Supporting evidence includes similarity to: 100% coverage of the annotated genomic feature by RNAseq alignments, including 26 samples with support for all annotated introns";
NW_021823825.1	Gnomon	gene	10094	16490	.	+	.	gene_id "LOC115226885"; db_xref "GeneID:115226885"; gbkey "Gene"; gene "LOC115226885"; gene_biotype "protein_coding"; ID ""; gene_name "LOC115226885";
NW_021823825.1	Gnomon	transcript	10094	16490	.	+	.	gene_id "LOC115226885"; ID "XM_029797869.2"; gene_name "LOC115226885"; transcript_id "XM_029797869.2";
NW_021823825.1	Gnomon	CDS	10231	10406	.	+	0	gene_id "LOC115226885"; db_xref "GeneID:115226885"; gbkey "CDS"; gene "LOC115226885"; ID ""; gene_name "LOC115226885"; transcript_id "XM_029797869.2"; product "receptor-interacting serine/threonine-protein kinase 4-like"; protein_id "XP_029653729.1"; exon_number "1";
NW_021823825.1	Gnomon	CDS	11754	11799	.	+	1	gene_id "LOC115226885"; db_xref "GeneID:115226885"; gbkey "CDS"; gene "LOC115226885"; ID ""; gene_name "LOC115226885"; transcript_id "XM_029797869.2"; product "receptor-interacting serine/threonine-protein kinase 4-like"; protein_id "XP_029653729.1"; exon_number "2";
NW_021823825.1	Gnomon	CDS	16208	16363	.	+	0	gene_id "LOC115226885"; db_xref "GeneID:115226885"; gbkey "CDS"; gene "LOC115226885"; ID ""; gene_name "LOC115226885"; transcript_id "XM_029797869.2"; product "receptor-interacting serine/threonine-protein kinase 4-like"; protein_id "XP_029653729.1"; exon_number "3";
NW_021823825.1	Gnomon	exon	10094	10406	.	+	.	gene_id "LOC115226885"; db_xref "GeneID:115226885"; gbkey "mRNA"; gene "LOC115226885"; ID ""; gene_name "LOC115226885"; transcript_id "XM_029797869.2"; product "receptor-interacting serine/threonine-protein kinase 4-like"; exon_number "1"; model_evidence "Supporting evidence includes similarity to: 100% coverage of the annotated genomic feature by RNAseq alignments, including 10 samples with support for all annotated introns";
NW_021823825.1	Gnomon	exon	11754	11799	.	+	.	gene_id "LOC115226885"; db_xref "GeneID:115226885"; gbkey "mRNA"; gene "LOC115226885"; ID ""; gene_name "LOC115226885"; transcript_id "XM_029797869.2"; product "receptor-interacting serine/threonine-protein kinase 4-like"; exon_number "2"; model_evidence "Supporting evidence includes similarity to: 100% coverage of the annotated genomic feature by RNAseq alignments, including 10 samples with support for all annotated introns";
NW_021823825.1	Gnomon	exon	16208	16490	.	+	.	gene_id "LOC115226885"; db_xref "GeneID:115226885"; gbkey "mRNA"; gene "LOC115226885"; ID ""; gene_name "LOC115226885"; transcript_id "XM_029797869.2"; product "receptor-interacting serine/threonine-protein kinase 4-like"; exon_number "3"; model_evidence "Supporting evidence includes similarity to: 100% coverage of the annotated genomic feature by RNAseq alignments, including 10 samples with support for all annotated introns";
NW_021823825.1	Gnomon	start_codon	10231	10233	.	+	0	gene_id "LOC115226885"; db_xref "GeneID:115226885"; gbkey "CDS"; gene "LOC115226885"; ID ""; gene_name "LOC115226885"; transcript_id "XM_029797869.2"; product "receptor-interacting serine/threonine-protein kinase 4-like"; protein_id "XP_029653729.1"; exon_number "1";
NW_021823825.1	Gnomon	stop_codon	16364	16366	.	+	0	gene_id "LOC115226885"; db_xref "GeneID:115226885"; gbkey "CDS"; gene "LOC115226885"; ID ""; gene_name "LOC115226885"; transcript_id "XM_029797869.2"; product "receptor-interacting serine/threonine-protein kinase 4-like"; protein_id "XP_029653729.1"; exon_number "3";
NW_021823832.1	Gnomon	gene	3706	13012	.	-	.	gene_id "LOC115226887"; db_xref "GeneID:115226887"; gbkey "Gene"; gene "LOC115226887"; gene_biotype "protein_coding"; ID ""; gene_name "LOC115226887";
NW_021823832.1	Gnomon	transcript	3706	13012	.	-	.	gene_id "LOC115226887"; ID "XM_029797870.2"; gene_name "LOC115226887"; transcript_id "XM_029797870.2";
NW_021823832.1	Gnomon	CDS	12847	12903	.	-	0	gene_id "LOC115226887"; db_xref "GeneID:115226887"; gbkey "CDS"; gene "LOC115226887"; ID ""; gene_name "LOC115226887"; transcript_id "XM_029797870.2"; product "lon protease homolog, mitochondrial-like"; protein_id "XP_029653730.2"; exon_number "1";
NW_021823832.1	Gnomon	CDS	3709	3879	.	-	0	gene_id "LOC115226887"; db_xref "GeneID:115226887"; gbkey "CDS"; gene "LOC115226887"; ID ""; gene_name "LOC115226887"; transcript_id "XM_029797870.2"; product "lon protease homolog, mitochondrial-like"; protein_id "XP_029653730.2"; exon_number "3";
NW_021823832.1	Gnomon	CDS	5751	5891	.	-	0	gene_id "LOC115226887"; db_xref "GeneID:115226887"; gbkey "CDS"; gene "LOC115226887"; ID ""; gene_name "LOC115226887"; transcript_id "XM_029797870.2"; product "lon protease homolog, mitochondrial-like"; protein_id "XP_029653730.2"; exon_number "2";
NW_021823832.1	Gnomon	exon	12847	13012	.	-	.	gene_id "LOC115226887"; db_xref "GeneID:115226887"; gbkey "mRNA"; gene "LOC115226887"; ID ""; gene_name "LOC115226887"; transcript_id "XM_029797870.2"; product "lon protease homolog, mitochondrial-like"; exon_number "1"; model_evidence "Supporting evidence includes similarity to: 99% coverage of the annotated genomic feature by RNAseq alignments, including 44 samples with support for all annotated introns";
NW_021823832.1	Gnomon	exon	3706	3879	.	-	.	gene_id "LOC115226887"; db_xref "GeneID:115226887"; gbkey "mRNA"; gene "LOC115226887"; ID ""; gene_name "LOC115226887"; transcript_id "XM_029797870.2"; product "lon protease homolog, mitochondrial-like"; exon_number "3"; model_evidence "Supporting evidence includes similarity to: 99% coverage of the annotated genomic feature by RNAseq alignments, including 44 samples with support for all annotated introns";
NW_021823832.1	Gnomon	exon	5751	5891	.	-	.	gene_id "LOC115226887"; db_xref "GeneID:115226887"; gbkey "mRNA"; gene "LOC115226887"; ID ""; gene_name "LOC115226887"; transcript_id "XM_029797870.2"; product "lon protease homolog, mitochondrial-like"; exon_number "2"; model_evidence "Supporting evidence includes similarity to: 99% coverage of the annotated genomic feature by RNAseq alignments, including 44 samples with support for all annotated introns";
NW_021823832.1	Gnomon	start_codon	12901	12903	.	-	0	gene_id "LOC115226887"; db_xref "GeneID:115226887"; gbkey "CDS"; gene "LOC115226887"; ID ""; gene_name "LOC115226887"; transcript_id "XM_029797870.2"; product "lon protease homolog, mitochondrial-like"; protein_id "XP_029653730.2"; exon_number "1";
NW_021823832.1	Gnomon	stop_codon	3706	3708	.	-	0	gene_id "LOC115226887"; db_xref "GeneID:115226887"; gbkey "CDS"; gene "LOC115226887"; ID ""; gene_name "LOC115226887"; transcript_id "XM_029797870.2"; product "lon protease homolog, mitochondrial-like"; protein_id "XP_029653730.2"; exon_number "3";
NW_021823836.1	Gnomon	gene	332	4310	.	-	.	gene_id "LOC115226888"; db_xref "GeneID:115226888"; gbkey "Gene"; gene "LOC115226888"; gene_biotype "protein_coding"; ID ""; gene_name "LOC115226888";
NW_021823836.1	Gnomon	transcript	332	4310	.	-	.	gene_id "LOC115226888"; ID "XM_036515499.1"; gene_name "LOC115226888"; transcript_id "XM_036515499.1";
NW_021823836.1	Gnomon	CDS	3530	4153	.	-	0	gene_id "LOC115226888"; db_xref "GeneID:115226888"; gbkey "CDS"; gene "LOC115226888"; ID ""; gene_name "LOC115226888"; transcript_id "XM_036515499.1"; product "transcriptional repressor scratch 2-like"; protein_id "XP_036371392.1"; exon_number "1";
NW_021823836.1	Gnomon	exon	332	4310	.	-	.	gene_id "LOC115226888"; db_xref "GeneID:115226888"; gbkey "mRNA"; gene "LOC115226888"; ID ""; gene_name "LOC115226888"; transcript_id "XM_036515499.1"; product "transcriptional repressor scratch 2-like"; exon_number "1"; model_evidence "Supporting evidence includes similarity to: 3 Proteins, and 100% coverage of the annotated genomic feature by RNAseq alignments";
NW_021823836.1	Gnomon	start_codon	4151	4153	.	-	0	gene_id "LOC115226888"; db_xref "GeneID:115226888"; gbkey "CDS"; gene "LOC115226888"; ID ""; gene_name "LOC115226888"; transcript_id "XM_036515499.1"; product "transcriptional repressor scratch 2-like"; protein_id "XP_036371392.1"; exon_number "1";
NW_021823836.1	Gnomon	stop_codon	3527	3529	.	-	0	gene_id "LOC115226888"; db_xref "GeneID:115226888"; gbkey "CDS"; gene "LOC115226888"; ID ""; gene_name "LOC115226888"; transcript_id "XM_036515499.1"; product "transcriptional repressor scratch 2-like"; protein_id "XP_036371392.1"; exon_number "1";
NW_021823855.1	Gnomon	gene	12577	15481	.	+	.	gene_id "LOC115226889"; db_xref "GeneID:115226889"; gbkey "Gene"; gene "LOC115226889"; gene_biotype "protein_coding"; ID ""; gene_name "LOC115226889"; partial "true";
NW_021823855.1	Gnomon~FLAMseq~Covext	transcript	12577	15481	.	+	.	gene_id "LOC115226889"; ID "XM_029797873.2"; gene_name "LOC115226889"; transcript_id "Covext~FLAMseq_ext~XM_029797873.2"; three_prime_ext "1351";
NW_021823855.1	Covext	exon	12577	14043	.	+	.	gene_id "LOC115226889"; db_xref "GeneID:115226889"; gbkey "mRNA"; gene "LOC115226889"; ID ""; gene_name "LOC115226889"; transcript_id "Covext~FLAMseq_ext~XM_029797873.2"; product "potassium voltage-gated channel protein Shaw-like"; exon_number "1"; model_evidence "Supporting evidence includes similarity to: 7 Proteins, and 100% coverage of the annotated genomic feature by RNAseq alignments"; partial "true";
NW_021823855.1	Covext	exon	12577	15394	.	+	.	gene_id "LOC115226889"; db_xref "GeneID:115226889"; gbkey "mRNA"; gene "LOC115226889"; ID ""; gene_name "LOC115226889"; transcript_id "Covext~FLAMseq_ext~XM_029797873.2"; product ""; exon_number "1"; model_evidence "Supporting evidence includes similarity to: 7 Proteins"; partial "true"; three_prime_ext "1351";
NW_021823855.1	Covext	exon	12577	15481	.	+	.	gene_id "LOC115226889"; db_xref "GeneID:115226889"; gbkey "mRNA"; gene "LOC115226889"; ID ""; gene_name "LOC115226889"; transcript_id "Covext~FLAMseq_ext~XM_029797873.2"; product ""; exon_number "1"; model_evidence "Supporting evidence includes similarity to: 7 Proteins"; partial "true"; three_prime_ext "87";
NW_021823855.1	Gnomon~FLAMseq	transcript	12577	15394	.	+	.	gene_id "LOC115226889"; ID "XM_029797873.2"; gene_name "LOC115226889"; transcript_id "FLAMseq_ext~XM_029797873.2"; three_prime_ext "1351";
NW_021823855.1	Gnomon~FLAMseq	exon	12577	14043	.	+	.	gene_id "LOC115226889"; db_xref "GeneID:115226889"; gbkey "mRNA"; gene "LOC115226889"; ID ""; gene_name "LOC115226889"; transcript_id "FLAMseq_ext~XM_029797873.2"; product "potassium voltage-gated channel protein Shaw-like"; exon_number "1"; model_evidence "Supporting evidence includes similarity to: 7 Proteins, and 100% coverage of the annotated genomic feature by RNAseq alignments"; partial "true";
NW_021823855.1	Gnomon~FLAMseq	exon	12577	15394	.	+	.	gene_id "LOC115226889"; db_xref "GeneID:115226889"; gbkey "mRNA"; gene "LOC115226889"; ID ""; gene_name "LOC115226889"; transcript_id "FLAMseq_ext~XM_029797873.2"; product ""; exon_number "1"; model_evidence "Supporting evidence includes similarity to: 7 Proteins"; partial "true"; three_prime_ext "1351";
NW_021823855.1	Gnomon	transcript	12577	14043	.	+	.	gene_id "LOC115226889"; ID "XM_029797873.2"; gene_name "LOC115226889"; transcript_id "XM_029797873.2";
NW_021823855.1	Gnomon	CDS	12577	13641	.	+	0	gene_id "LOC115226889"; db_xref "GeneID:115226889"; gbkey "CDS"; gene "LOC115226889"; ID ""; gene_name "LOC115226889"; transcript_id "XM_029797873.2"; product "potassium voltage-gated channel protein Shaw-like"; protein_id "XP_029653733.1"; exon_number "1"; partial "true";
NW_021823855.1	Gnomon	exon	12577	14043	.	+	.	gene_id "LOC115226889"; db_xref "GeneID:115226889"; gbkey "mRNA"; gene "LOC115226889"; ID ""; gene_name "LOC115226889"; transcript_id "XM_029797873.2"; product "potassium voltage-gated channel protein Shaw-like"; exon_number "1"; model_evidence "Supporting evidence includes similarity to: 7 Proteins, and 100% coverage of the annotated genomic feature by RNAseq alignments"; partial "true";
NW_021823855.1	Gnomon	start_codon	12577	12579	.	+	0	gene_id "LOC115226889"; db_xref "GeneID:115226889"; gbkey "CDS"; gene "LOC115226889"; ID ""; gene_name "LOC115226889"; transcript_id "XM_029797873.2"; product "potassium voltage-gated channel protein Shaw-like"; protein_id "XP_029653733.1"; exon_number "1"; partial "true";
NW_021823855.1	Gnomon	stop_codon	13642	13644	.	+	0	gene_id "LOC115226889"; db_xref "GeneID:115226889"; gbkey "CDS"; gene "LOC115226889"; ID ""; gene_name "LOC115226889"; transcript_id "XM_029797873.2"; product "potassium voltage-gated channel protein Shaw-like"; protein_id "XP_029653733.1"; exon_number "1"; partial "true";
NW_021823857.1	Gnomon	gene	426	13681	.	-	.	gene_id "LOC115226890"; db_xref "GeneID:115226890"; gbkey "Gene"; gene "LOC115226890"; gene_biotype "protein_coding"; ID ""; gene_name "LOC115226890"; partial "true";
NW_021823857.1	Gnomon	transcript	426	13681	.	-	.	gene_id "LOC115226890"; ID "XM_029797874.2"; gene_name "LOC115226890"; transcript_id "XM_029797874.2";
NW_021823857.1	Gnomon	CDS	11160	11231	.	-	0	gene_id "LOC115226890"; db_xref "GeneID:115226890"; gbkey "CDS"; gene "LOC115226890"; ID ""; gene_name "LOC115226890"; transcript_id "XM_029797874.2"; product "P-granule-associated novel protein 1-like"; protein_id "XP_029653734.2"; exon_number "2"; partial "true";
NW_021823857.1	Gnomon	CDS	13610	13681	.	-	0	gene_id "LOC115226890"; db_xref "GeneID:115226890"; gbkey "CDS"; gene "LOC115226890"; ID ""; gene_name "LOC115226890"; transcript_id "XM_029797874.2"; product "P-granule-associated novel protein 1-like"; protein_id "XP_029653734.2"; exon_number "1"; partial "true";
NW_021823857.1	Gnomon	CDS	429	497	.	-	0	gene_id "LOC115226890"; db_xref "GeneID:115226890"; gbkey "CDS"; gene "LOC115226890"; ID ""; gene_name "LOC115226890"; transcript_id "XM_029797874.2"; product "P-granule-associated novel protein 1-like"; protein_id "XP_029653734.2"; exon_number "5"; partial "true";
NW_021823857.1	Gnomon	CDS	6176	6247	.	-	0	gene_id "LOC115226890"; db_xref "GeneID:115226890"; gbkey "CDS"; gene "LOC115226890"; ID ""; gene_name "LOC115226890"; transcript_id "XM_029797874.2"; product "P-granule-associated novel protein 1-like"; protein_id "XP_029653734.2"; exon_number "4"; partial "true";
NW_021823857.1	Gnomon	CDS	8587	8658	.	-	0	gene_id "LOC115226890"; db_xref "GeneID:115226890"; gbkey "CDS"; gene "LOC115226890"; ID ""; gene_name "LOC115226890"; transcript_id "XM_029797874.2"; product "P-granule-associated novel protein 1-like"; protein_id "XP_029653734.2"; exon_number "3"; partial "true";
NW_021823857.1	Gnomon	exon	11160	11231	.	-	.	gene_id "LOC115226890"; db_xref "GeneID:115226890"; gbkey "mRNA"; gene "LOC115226890"; ID ""; gene_name "LOC115226890"; transcript_id "XM_029797874.2"; product "P-granule-associated novel protein 1-like"; exon_number "2"; model_evidence "Supporting evidence includes similarity to: 1 Protein"; partial "true";
NW_021823857.1	Gnomon	exon	13610	13681	.	-	.	gene_id "LOC115226890"; db_xref "GeneID:115226890"; gbkey "mRNA"; gene "LOC115226890"; ID ""; gene_name "LOC115226890"; transcript_id "XM_029797874.2"; product "P-granule-associated novel protein 1-like"; exon_number "1"; model_evidence "Supporting evidence includes similarity to: 1 Protein"; partial "true";
NW_021823857.1	Gnomon	exon	426	497	.	-	.	gene_id "LOC115226890"; db_xref "GeneID:115226890"; gbkey "mRNA"; gene "LOC115226890"; ID ""; gene_name "LOC115226890"; transcript_id "XM_029797874.2"; product "P-granule-associated novel protein 1-like"; exon_number "5"; model_evidence "Supporting evidence includes similarity to: 1 Protein"; partial "true";
NW_021823857.1	Gnomon	exon	6176	6247	.	-	.	gene_id "LOC115226890"; db_xref "GeneID:115226890"; gbkey "mRNA"; gene "LOC115226890"; ID ""; gene_name "LOC115226890"; transcript_id "XM_029797874.2"; product "P-granule-associated novel protein 1-like"; exon_number "4"; model_evidence "Supporting evidence includes similarity to: 1 Protein"; partial "true";
NW_021823857.1	Gnomon	exon	8587	8658	.	-	.	gene_id "LOC115226890"; db_xref "GeneID:115226890"; gbkey "mRNA"; gene "LOC115226890"; ID ""; gene_name "LOC115226890"; transcript_id "XM_029797874.2"; product "P-granule-associated novel protein 1-like"; exon_number "3"; model_evidence "Supporting evidence includes similarity to: 1 Protein"; partial "true";
NW_021823857.1	Gnomon	start_codon	13679	13681	.	-	0	gene_id "LOC115226890"; db_xref "GeneID:115226890"; gbkey "CDS"; gene "LOC115226890"; ID ""; gene_name "LOC115226890"; transcript_id "XM_029797874.2"; product "P-granule-associated novel protein 1-like"; protein_id "XP_029653734.2"; exon_number "1"; partial "true";
NW_021823857.1	Gnomon	stop_codon	426	428	.	-	0	gene_id "LOC115226890"; db_xref "GeneID:115226890"; gbkey "CDS"; gene "LOC115226890"; ID ""; gene_name "LOC115226890"; transcript_id "XM_029797874.2"; product "P-granule-associated novel protein 1-like"; protein_id "XP_029653734.2"; exon_number "5"; partial "true";
NW_021823861.1	Gnomon	gene	3608	12952	.	+	.	gene_id "LOC115226891"; db_xref "GeneID:115226891"; gbkey "Gene"; gene "LOC115226891"; gene_biotype "lncRNA"; ID ""; gene_name "LOC115226891";
NW_021823861.1	Gnomon~FLAMseq~Covext	transcript	3608	12952	.	+	.	gene_id "LOC115226891"; ID "XR_003883047.2"; gene_name "LOC115226891"; transcript_id "Covext~FLAMseq_ext~XR_003883047.2"; three_prime_ext "1908";
NW_021823861.1	Covext	exon	10271	10299	.	+	.	gene_id "LOC115226891"; db_xref "GeneID:115226891"; gbkey "ncRNA"; gene "LOC115226891"; ID ""; gene_name "LOC115226891"; transcript_id "Covext~FLAMseq_ext~XR_003883047.2"; product "uncharacterized LOC115226891, transcript variant X1"; exon_number "4"; model_evidence "Supporting evidence includes similarity to: 100% coverage of the annotated genomic feature by RNAseq alignments, including 25 samples with support for all annotated introns";
NW_021823861.1	Covext	exon	3608	3710	.	+	.	gene_id "LOC115226891"; db_xref "GeneID:115226891"; gbkey "ncRNA"; gene "LOC115226891"; ID ""; gene_name "LOC115226891"; transcript_id "Covext~FLAMseq_ext~XR_003883047.2"; product "uncharacterized LOC115226891, transcript variant X1"; exon_number "1"; model_evidence "Supporting evidence includes similarity to: 100% coverage of the annotated genomic feature by RNAseq alignments, including 25 samples with support for all annotated introns";
NW_021823861.1	Covext	exon	5893	5959	.	+	.	gene_id "LOC115226891"; db_xref "GeneID:115226891"; gbkey "ncRNA"; gene "LOC115226891"; ID ""; gene_name "LOC115226891"; transcript_id "Covext~FLAMseq_ext~XR_003883047.2"; product "uncharacterized LOC115226891, transcript variant X1"; exon_number "2"; model_evidence "Supporting evidence includes similarity to: 100% coverage of the annotated genomic feature by RNAseq alignments, including 25 samples with support for all annotated introns";
NW_021823861.1	Covext	exon	8295	8339	.	+	.	gene_id "LOC115226891"; db_xref "GeneID:115226891"; gbkey "ncRNA"; gene "LOC115226891"; ID ""; gene_name "LOC115226891"; transcript_id "Covext~FLAMseq_ext~XR_003883047.2"; product "uncharacterized LOC115226891, transcript variant X1"; exon_number "3"; model_evidence "Supporting evidence includes similarity to: 100% coverage of the annotated genomic feature by RNAseq alignments, including 25 samples with support for all annotated introns";
NW_021823861.1	Covext	exon	10271	12207	.	+	.	gene_id "LOC115226891"; db_xref "GeneID:115226891"; gbkey "ncRNA"; gene "LOC115226891"; ID ""; gene_name "LOC115226891"; transcript_id "Covext~FLAMseq_ext~XR_003883047.2"; product "uncharacterized LOC115226891"; exon_number "4"; model_evidence "Supporting evidence includes similarity to: 100% coverage of the annotated genomic feature by RNAseq alignments"; three_prime_ext "1908";
NW_021823861.1	Covext	exon	10271	12952	.	+	.	gene_id "LOC115226891"; db_xref "GeneID:115226891"; gbkey "ncRNA"; gene "LOC115226891"; ID ""; gene_name "LOC115226891"; transcript_id "Covext~FLAMseq_ext~XR_003883047.2"; product "uncharacterized LOC115226891"; exon_number "4"; model_evidence "Supporting evidence includes similarity to: 100% coverage of the annotated genomic feature by RNAseq alignments"; three_prime_ext "745";
NW_021823861.1	Gnomon~FLAMseq	transcript	3608	12207	.	+	.	gene_id "LOC115226891"; ID "XR_003883047.2"; gene_name "LOC115226891"; transcript_id "FLAMseq_ext~XR_003883047.2"; three_prime_ext "1908";
NW_021823861.1	Gnomon~FLAMseq	exon	10271	10299	.	+	.	gene_id "LOC115226891"; db_xref "GeneID:115226891"; gbkey "ncRNA"; gene "LOC115226891"; ID ""; gene_name "LOC115226891"; transcript_id "FLAMseq_ext~XR_003883047.2"; product "uncharacterized LOC115226891, transcript variant X1"; exon_number "4"; model_evidence "Supporting evidence includes similarity to: 100% coverage of the annotated genomic feature by RNAseq alignments, including 25 samples with support for all annotated introns";
NW_021823861.1	Gnomon~FLAMseq	exon	3608	3710	.	+	.	gene_id "LOC115226891"; db_xref "GeneID:115226891"; gbkey "ncRNA"; gene "LOC115226891"; ID ""; gene_name "LOC115226891"; transcript_id "FLAMseq_ext~XR_003883047.2"; product "uncharacterized LOC115226891, transcript variant X1"; exon_number "1"; model_evidence "Supporting evidence includes similarity to: 100% coverage of the annotated genomic feature by RNAseq alignments, including 25 samples with support for all annotated introns";
NW_021823861.1	Gnomon~FLAMseq	exon	5893	5959	.	+	.	gene_id "LOC115226891"; db_xref "GeneID:115226891"; gbkey "ncRNA"; gene "LOC115226891"; ID ""; gene_name "LOC115226891"; transcript_id "FLAMseq_ext~XR_003883047.2"; product "uncharacterized LOC115226891, transcript variant X1"; exon_number "2"; model_evidence "Supporting evidence includes similarity to: 100% coverage of the annotated genomic feature by RNAseq alignments, including 25 samples with support for all annotated introns";
NW_021823861.1	Gnomon~FLAMseq	exon	8295	8339	.	+	.	gene_id "LOC115226891"; db_xref "GeneID:115226891"; gbkey "ncRNA"; gene "LOC115226891"; ID ""; gene_name "LOC115226891"; transcript_id "FLAMseq_ext~XR_003883047.2"; product "uncharacterized LOC115226891, transcript variant X1"; exon_number "3"; model_evidence "Supporting evidence includes similarity to: 100% coverage of the annotated genomic feature by RNAseq alignments, including 25 samples with support for all annotated introns";
NW_021823861.1	Gnomon~FLAMseq	exon	10271	12207	.	+	.	gene_id "LOC115226891"; db_xref "GeneID:115226891"; gbkey "ncRNA"; gene "LOC115226891"; ID ""; gene_name "LOC115226891"; transcript_id "FLAMseq_ext~XR_003883047.2"; product "uncharacterized LOC115226891"; exon_number "4"; model_evidence "Supporting evidence includes similarity to: 100% coverage of the annotated genomic feature by RNAseq alignments"; three_prime_ext "1908";
NW_021823861.1	Gnomon	transcript	3608	10287	.	+	.	gene_id "LOC115226891"; ID "XR_003883046.2"; gene_name "LOC115226891"; transcript_id "XR_003883046.2";
NW_021823861.1	Gnomon	exon	10271	10287	.	+	.	gene_id "LOC115226891"; db_xref "GeneID:115226891"; gbkey "ncRNA"; gene "LOC115226891"; ID ""; gene_name "LOC115226891"; transcript_id "XR_003883046.2"; product "uncharacterized LOC115226891, transcript variant X2"; exon_number "3"; model_evidence "Supporting evidence includes similarity to: 100% coverage of the annotated genomic feature by RNAseq alignments, including 45 samples with support for all annotated introns";
NW_021823861.1	Gnomon	exon	3608	3710	.	+	.	gene_id "LOC115226891"; db_xref "GeneID:115226891"; gbkey "ncRNA"; gene "LOC115226891"; ID ""; gene_name "LOC115226891"; transcript_id "XR_003883046.2"; product "uncharacterized LOC115226891, transcript variant X2"; exon_number "1"; model_evidence "Supporting evidence includes similarity to: 100% coverage of the annotated genomic feature by RNAseq alignments, including 45 samples with support for all annotated introns";
NW_021823861.1	Gnomon	exon	5893	5959	.	+	.	gene_id "LOC115226891"; db_xref "GeneID:115226891"; gbkey "ncRNA"; gene "LOC115226891"; ID ""; gene_name "LOC115226891"; transcript_id "XR_003883046.2"; product "uncharacterized LOC115226891, transcript variant X2"; exon_number "2"; model_evidence "Supporting evidence includes similarity to: 100% coverage of the annotated genomic feature by RNAseq alignments, including 45 samples with support for all annotated introns";
NW_021823861.1	Gnomon	transcript	3608	10299	.	+	.	gene_id "LOC115226891"; ID "XR_003883047.2"; gene_name "LOC115226891"; transcript_id "XR_003883047.2";
NW_021823861.1	Gnomon	exon	10271	10299	.	+	.	gene_id "LOC115226891"; db_xref "GeneID:115226891"; gbkey "ncRNA"; gene "LOC115226891"; ID ""; gene_name "LOC115226891"; transcript_id "XR_003883047.2"; product "uncharacterized LOC115226891, transcript variant X1"; exon_number "4"; model_evidence "Supporting evidence includes similarity to: 100% coverage of the annotated genomic feature by RNAseq alignments, including 25 samples with support for all annotated introns";
NW_021823861.1	Gnomon	exon	3608	3710	.	+	.	gene_id "LOC115226891"; db_xref "GeneID:115226891"; gbkey "ncRNA"; gene "LOC115226891"; ID ""; gene_name "LOC115226891"; transcript_id "XR_003883047.2"; product "uncharacterized LOC115226891, transcript variant X1"; exon_number "1"; model_evidence "Supporting evidence includes similarity to: 100% coverage of the annotated genomic feature by RNAseq alignments, including 25 samples with support for all annotated introns";
NW_021823861.1	Gnomon	exon	5893	5959	.	+	.	gene_id "LOC115226891"; db_xref "GeneID:115226891"; gbkey "ncRNA"; gene "LOC115226891"; ID ""; gene_name "LOC115226891"; transcript_id "XR_003883047.2"; product "uncharacterized LOC115226891, transcript variant X1"; exon_number "2"; model_evidence "Supporting evidence includes similarity to: 100% coverage of the annotated genomic feature by RNAseq alignments, including 25 samples with support for all annotated introns";
NW_021823861.1	Gnomon	exon	8295	8339	.	+	.	gene_id "LOC115226891"; db_xref "GeneID:115226891"; gbkey "ncRNA"; gene "LOC115226891"; ID ""; gene_name "LOC115226891"; transcript_id "XR_003883047.2"; product "uncharacterized LOC115226891, transcript variant X1"; exon_number "3"; model_evidence "Supporting evidence includes similarity to: 100% coverage of the annotated genomic feature by RNAseq alignments, including 25 samples with support for all annotated introns";
NW_021823875.1	Gnomon	gene	4641	20040	.	-	.	gene_id "LOC118768651"; db_xref "GeneID:118768651"; gbkey "Gene"; gene "LOC118768651"; gene_biotype "protein_coding"; ID ""; gene_name "LOC118768651"; partial "true";
NW_021823875.1	Gnomon~FLAMseq	transcript	4641	20040	.	-	.	gene_id "LOC118768651"; ID "XM_036515500.1"; gene_name "LOC118768651"; transcript_id "FLAMseq_ext~XM_036515500.1"; three_prime_ext "310";
NW_021823875.1	Gnomon~FLAMseq	exon	12681	12850	.	-	.	gene_id "LOC118768651"; db_xref "GeneID:118768651"; gbkey "mRNA"; gene "LOC118768651"; ID ""; gene_name "LOC118768651"; transcript_id "FLAMseq_ext~XM_036515500.1"; product "uncharacterized LOC118768651"; exon_number "4"; model_evidence "Supporting evidence includes similarity to: 79% coverage of the annotated genomic feature by RNAseq alignments"; partial "true";
NW_021823875.1	Gnomon~FLAMseq	exon	14406	14520	.	-	.	gene_id "LOC118768651"; db_xref "GeneID:118768651"; gbkey "mRNA"; gene "LOC118768651"; ID ""; gene_name "LOC118768651"; transcript_id "FLAMseq_ext~XM_036515500.1"; product "uncharacterized LOC118768651"; exon_number "3"; model_evidence "Supporting evidence includes similarity to: 79% coverage of the annotated genomic feature by RNAseq alignments"; partial "true";
NW_021823875.1	Gnomon~FLAMseq	exon	18379	18536	.	-	.	gene_id "LOC118768651"; db_xref "GeneID:118768651"; gbkey "mRNA"; gene "LOC118768651"; ID ""; gene_name "LOC118768651"; transcript_id "FLAMseq_ext~XM_036515500.1"; product "uncharacterized LOC118768651"; exon_number "2"; model_evidence "Supporting evidence includes similarity to: 79% coverage of the annotated genomic feature by RNAseq alignments"; partial "true";
NW_021823875.1	Gnomon~FLAMseq	exon	19988	20040	.	-	.	gene_id "LOC118768651"; db_xref "GeneID:118768651"; gbkey "mRNA"; gene "LOC118768651"; ID ""; gene_name "LOC118768651"; transcript_id "FLAMseq_ext~XM_036515500.1"; product "uncharacterized LOC118768651"; exon_number "1"; model_evidence "Supporting evidence includes similarity to: 79% coverage of the annotated genomic feature by RNAseq alignments"; partial "true";
NW_021823875.1	Gnomon~FLAMseq	exon	4951	4991	.	-	.	gene_id "LOC118768651"; db_xref "GeneID:118768651"; gbkey "mRNA"; gene "LOC118768651"; ID ""; gene_name "LOC118768651"; transcript_id "FLAMseq_ext~XM_036515500.1"; product "uncharacterized LOC118768651"; exon_number "7"; model_evidence "Supporting evidence includes similarity to: 79% coverage of the annotated genomic feature by RNAseq alignments"; partial "true";
NW_021823875.1	Gnomon~FLAMseq	exon	5514	5634	.	-	.	gene_id "LOC118768651"; db_xref "GeneID:118768651"; gbkey "mRNA"; gene "LOC118768651"; ID ""; gene_name "LOC118768651"; transcript_id "FLAMseq_ext~XM_036515500.1"; product "uncharacterized LOC118768651"; exon_number "6"; model_evidence "Supporting evidence includes similarity to: 79% coverage of the annotated genomic feature by RNAseq alignments"; partial "true";
NW_021823875.1	Gnomon~FLAMseq	exon	9289	9539	.	-	.	gene_id "LOC118768651"; db_xref "GeneID:118768651"; gbkey "mRNA"; gene "LOC118768651"; ID ""; gene_name "LOC118768651"; transcript_id "FLAMseq_ext~XM_036515500.1"; product "uncharacterized LOC118768651"; exon_number "5"; model_evidence "Supporting evidence includes similarity to: 79% coverage of the annotated genomic feature by RNAseq alignments"; partial "true";
NW_021823875.1	Gnomon~FLAMseq	exon	4641	4991	.	-	.	gene_id "LOC118768651"; db_xref "GeneID:118768651"; gbkey "mRNA"; gene "LOC118768651"; ID ""; gene_name "LOC118768651"; transcript_id "FLAMseq_ext~XM_036515500.1"; product ""; exon_number "7"; model_evidence ""; partial "true"; three_prime_ext "310";
NW_021823875.1	Gnomon	transcript	4951	20040	.	-	.	gene_id "LOC118768651"; ID "XM_036515500.1"; gene_name "LOC118768651"; transcript_id "XM_036515500.1";
NW_021823875.1	Gnomon	CDS	12681	12850	.	-	1	gene_id "LOC118768651"; db_xref "GeneID:118768651"; gbkey "CDS"; gene "LOC118768651"; ID ""; gene_name "LOC118768651"; transcript_id "XM_036515500.1"; product "uncharacterized protein LOC118768651"; protein_id "XP_036371393.1"; exon_number "4"; partial "true";
NW_021823875.1	Gnomon	CDS	14406	14520	.	-	2	gene_id "LOC118768651"; db_xref "GeneID:118768651"; gbkey "CDS"; gene "LOC118768651"; ID ""; gene_name "LOC118768651"; transcript_id "XM_036515500.1"; product "uncharacterized protein LOC118768651"; protein_id "XP_036371393.1"; exon_number "3"; partial "true";
NW_021823875.1	Gnomon	CDS	18379	18536	.	-	1	gene_id "LOC118768651"; db_xref "GeneID:118768651"; gbkey "CDS"; gene "LOC118768651"; ID ""; gene_name "LOC118768651"; transcript_id "XM_036515500.1"; product "uncharacterized protein LOC118768651"; protein_id "XP_036371393.1"; exon_number "2"; partial "true";
NW_021823875.1	Gnomon	CDS	19988	20040	.	-	0	gene_id "LOC118768651"; db_xref "GeneID:118768651"; gbkey "CDS"; gene "LOC118768651"; ID ""; gene_name "LOC118768651"; transcript_id "XM_036515500.1"; product "uncharacterized protein LOC118768651"; protein_id "XP_036371393.1"; exon_number "1"; partial "true";
NW_021823875.1	Gnomon	CDS	4954	4991	.	-	2	gene_id "LOC118768651"; db_xref "GeneID:118768651"; gbkey "CDS"; gene "LOC118768651"; ID ""; gene_name "LOC118768651"; transcript_id "XM_036515500.1"; product "uncharacterized protein LOC118768651"; protein_id "XP_036371393.1"; exon_number "7"; partial "true";
NW_021823875.1	Gnomon	CDS	5514	5634	.	-	0	gene_id "LOC118768651"; db_xref "GeneID:118768651"; gbkey "CDS"; gene "LOC118768651"; ID ""; gene_name "LOC118768651"; transcript_id "XM_036515500.1"; product "uncharacterized protein LOC118768651"; protein_id "XP_036371393.1"; exon_number "6"; partial "true";
NW_021823875.1	Gnomon	CDS	9289	9539	.	-	2	gene_id "LOC118768651"; db_xref "GeneID:118768651"; gbkey "CDS"; gene "LOC118768651"; ID ""; gene_name "LOC118768651"; transcript_id "XM_036515500.1"; product "uncharacterized protein LOC118768651"; protein_id "XP_036371393.1"; exon_number "5"; partial "true";
NW_021823875.1	Gnomon	exon	12681	12850	.	-	.	gene_id "LOC118768651"; db_xref "GeneID:118768651"; gbkey "mRNA"; gene "LOC118768651"; ID ""; gene_name "LOC118768651"; transcript_id "XM_036515500.1"; product "uncharacterized LOC118768651"; exon_number "4"; model_evidence "Supporting evidence includes similarity to: 79% coverage of the annotated genomic feature by RNAseq alignments"; partial "true";
NW_021823875.1	Gnomon	exon	14406	14520	.	-	.	gene_id "LOC118768651"; db_xref "GeneID:118768651"; gbkey "mRNA"; gene "LOC118768651"; ID ""; gene_name "LOC118768651"; transcript_id "XM_036515500.1"; product "uncharacterized LOC118768651"; exon_number "3"; model_evidence "Supporting evidence includes similarity to: 79% coverage of the annotated genomic feature by RNAseq alignments"; partial "true";
NW_021823875.1	Gnomon	exon	18379	18536	.	-	.	gene_id "LOC118768651"; db_xref "GeneID:118768651"; gbkey "mRNA"; gene "LOC118768651"; ID ""; gene_name "LOC118768651"; transcript_id "XM_036515500.1"; product "uncharacterized LOC118768651"; exon_number "2"; model_evidence "Supporting evidence includes similarity to: 79% coverage of the annotated genomic feature by RNAseq alignments"; partial "true";
NW_021823875.1	Gnomon	exon	19988	20040	.	-	.	gene_id "LOC118768651"; db_xref "GeneID:118768651"; gbkey "mRNA"; gene "LOC118768651"; ID ""; gene_name "LOC118768651"; transcript_id "XM_036515500.1"; product "uncharacterized LOC118768651"; exon_number "1"; model_evidence "Supporting evidence includes similarity to: 79% coverage of the annotated genomic feature by RNAseq alignments"; partial "true";
NW_021823875.1	Gnomon	exon	4951	4991	.	-	.	gene_id "LOC118768651"; db_xref "GeneID:118768651"; gbkey "mRNA"; gene "LOC118768651"; ID ""; gene_name "LOC118768651"; transcript_id "XM_036515500.1"; product "uncharacterized LOC118768651"; exon_number "7"; model_evidence "Supporting evidence includes similarity to: 79% coverage of the annotated genomic feature by RNAseq alignments"; partial "true";
NW_021823875.1	Gnomon	exon	5514	5634	.	-	.	gene_id "LOC118768651"; db_xref "GeneID:118768651"; gbkey "mRNA"; gene "LOC118768651"; ID ""; gene_name "LOC118768651"; transcript_id "XM_036515500.1"; product "uncharacterized LOC118768651"; exon_number "6"; model_evidence "Supporting evidence includes similarity to: 79% coverage of the annotated genomic feature by RNAseq alignments"; partial "true";
NW_021823875.1	Gnomon	exon	9289	9539	.	-	.	gene_id "LOC118768651"; db_xref "GeneID:118768651"; gbkey "mRNA"; gene "LOC118768651"; ID ""; gene_name "LOC118768651"; transcript_id "XM_036515500.1"; product "uncharacterized LOC118768651"; exon_number "5"; model_evidence "Supporting evidence includes similarity to: 79% coverage of the annotated genomic feature by RNAseq alignments"; partial "true";
NW_021823875.1	Gnomon	start_codon	20038	20040	.	-	0	gene_id "LOC118768651"; db_xref "GeneID:118768651"; gbkey "CDS"; gene "LOC118768651"; ID ""; gene_name "LOC118768651"; transcript_id "XM_036515500.1"; product "uncharacterized protein LOC118768651"; protein_id "XP_036371393.1"; exon_number "1"; partial "true";
NW_021823875.1	Gnomon	stop_codon	4951	4953	.	-	0	gene_id "LOC118768651"; db_xref "GeneID:118768651"; gbkey "CDS"; gene "LOC118768651"; ID ""; gene_name "LOC118768651"; transcript_id "XM_036515500.1"; product "uncharacterized protein LOC118768651"; protein_id "XP_036371393.1"; exon_number "7"; partial "true";
NW_021823880.1	Gnomon	gene	803	6709	.	-	.	gene_id "LOC115226892"; db_xref "GeneID:115226892"; gbkey "Gene"; gene "LOC115226892"; gene_biotype "protein_coding"; ID ""; gene_name "LOC115226892";
NW_021823880.1	Gnomon	transcript	803	6709	.	-	.	gene_id "LOC115226892"; ID "XM_029797875.2"; gene_name "LOC115226892"; transcript_id "XM_029797875.2";
NW_021823880.1	Gnomon	CDS	1264	2390	.	-	2	gene_id "LOC115226892"; db_xref "GeneID:115226892"; gbkey "CDS"; gene "LOC115226892"; ID ""; gene_name "LOC115226892"; transcript_id "XM_029797875.2"; product "tubulin alpha chain-like"; protein_id "XP_029653735.2"; exon_number "3";
NW_021823880.1	Gnomon	CDS	4717	4939	.	-	0	gene_id "LOC115226892"; db_xref "GeneID:115226892"; gbkey "CDS"; gene "LOC115226892"; ID ""; gene_name "LOC115226892"; transcript_id "XM_029797875.2"; product "tubulin alpha chain-like"; protein_id "XP_029653735.2"; exon_number "2";
NW_021823880.1	Gnomon	CDS	6676	6678	.	-	0	gene_id "LOC115226892"; db_xref "GeneID:115226892"; gbkey "CDS"; gene "LOC115226892"; ID ""; gene_name "LOC115226892"; transcript_id "XM_029797875.2"; product "tubulin alpha chain-like"; protein_id "XP_029653735.2"; exon_number "1";
NW_021823880.1	Gnomon	exon	4717	4939	.	-	.	gene_id "LOC115226892"; db_xref "GeneID:115226892"; gbkey "mRNA"; gene "LOC115226892"; ID ""; gene_name "LOC115226892"; transcript_id "XM_029797875.2"; product "tubulin alpha chain-like"; exon_number "2"; model_evidence "Supporting evidence includes similarity to: 288 Proteins, and 100% coverage of the annotated genomic feature by RNAseq alignments, including 2 samples with support for all annotated introns";
NW_021823880.1	Gnomon	exon	6676	6709	.	-	.	gene_id "LOC115226892"; db_xref "GeneID:115226892"; gbkey "mRNA"; gene "LOC115226892"; ID ""; gene_name "LOC115226892"; transcript_id "XM_029797875.2"; product "tubulin alpha chain-like"; exon_number "1"; model_evidence "Supporting evidence includes similarity to: 288 Proteins, and 100% coverage of the annotated genomic feature by RNAseq alignments, including 2 samples with support for all annotated introns";
NW_021823880.1	Gnomon	exon	803	2390	.	-	.	gene_id "LOC115226892"; db_xref "GeneID:115226892"; gbkey "mRNA"; gene "LOC115226892"; ID ""; gene_name "LOC115226892"; transcript_id "XM_029797875.2"; product "tubulin alpha chain-like"; exon_number "3"; model_evidence "Supporting evidence includes similarity to: 288 Proteins, and 100% coverage of the annotated genomic feature by RNAseq alignments, including 2 samples with support for all annotated introns";
NW_021823880.1	Gnomon	start_codon	6676	6678	.	-	0	gene_id "LOC115226892"; db_xref "GeneID:115226892"; gbkey "CDS"; gene "LOC115226892"; ID ""; gene_name "LOC115226892"; transcript_id "XM_029797875.2"; product "tubulin alpha chain-like"; protein_id "XP_029653735.2"; exon_number "1";
NW_021823880.1	Gnomon	stop_codon	1261	1263	.	-	0	gene_id "LOC115226892"; db_xref "GeneID:115226892"; gbkey "CDS"; gene "LOC115226892"; ID ""; gene_name "LOC115226892"; transcript_id "XM_029797875.2"; product "tubulin alpha chain-like"; protein_id "XP_029653735.2"; exon_number "3";
NW_021823884.1	Gnomon	gene	529	20050	.	+	.	gene_id "LOC115226893"; db_xref "GeneID:115226893"; gbkey "Gene"; gene "LOC115226893"; gene_biotype "protein_coding"; ID ""; gene_name "LOC115226893";
NW_021823884.1	Gnomon	transcript	529	20050	.	+	.	gene_id "LOC115226893"; ID "XM_029797876.2"; gene_name "LOC115226893"; transcript_id "XM_029797876.2";
NW_021823884.1	Gnomon	CDS	16218	16387	.	+	2	gene_id "LOC115226893"; db_xref "GeneID:115226893"; gbkey "CDS"; gene "LOC115226893"; ID ""; gene_name "LOC115226893"; transcript_id "XM_029797876.2"; product "nitric oxide synthase-like"; protein_id "XP_029653736.2"; exon_number "2";
NW_021823884.1	Gnomon	CDS	17377	17587	.	+	0	gene_id "LOC115226893"; db_xref "GeneID:115226893"; gbkey "CDS"; gene "LOC115226893"; ID ""; gene_name "LOC115226893"; transcript_id "XM_029797876.2"; product "nitric oxide synthase-like"; protein_id "XP_029653736.2"; exon_number "3";
NW_021823884.1	Gnomon	CDS	18641	18722	.	+	2	gene_id "LOC115226893"; db_xref "GeneID:115226893"; gbkey "CDS"; gene "LOC115226893"; ID ""; gene_name "LOC115226893"; transcript_id "XM_029797876.2"; product "nitric oxide synthase-like"; protein_id "XP_029653736.2"; exon_number "4";
NW_021823884.1	Gnomon	CDS	19874	20042	.	+	1	gene_id "LOC115226893"; db_xref "GeneID:115226893"; gbkey "CDS"; gene "LOC115226893"; ID ""; gene_name "LOC115226893"; transcript_id "XM_029797876.2"; product "nitric oxide synthase-like"; protein_id "XP_029653736.2"; exon_number "5";
NW_021823884.1	Gnomon	CDS	718	745	.	+	0	gene_id "LOC115226893"; db_xref "GeneID:115226893"; gbkey "CDS"; gene "LOC115226893"; ID ""; gene_name "LOC115226893"; transcript_id "XM_029797876.2"; product "nitric oxide synthase-like"; protein_id "XP_029653736.2"; exon_number "1";
NW_021823884.1	Gnomon	exon	16218	16387	.	+	.	gene_id "LOC115226893"; db_xref "GeneID:115226893"; gbkey "mRNA"; gene "LOC115226893"; ID ""; gene_name "LOC115226893"; transcript_id "XM_029797876.2"; product "nitric oxide synthase-like"; exon_number "2"; model_evidence "Supporting evidence includes similarity to: 100% coverage of the annotated genomic feature by RNAseq alignments, including 23 samples with support for all annotated introns";
NW_021823884.1	Gnomon	exon	17377	17587	.	+	.	gene_id "LOC115226893"; db_xref "GeneID:115226893"; gbkey "mRNA"; gene "LOC115226893"; ID ""; gene_name "LOC115226893"; transcript_id "XM_029797876.2"; product "nitric oxide synthase-like"; exon_number "3"; model_evidence "Supporting evidence includes similarity to: 100% coverage of the annotated genomic feature by RNAseq alignments, including 23 samples with support for all annotated introns";
NW_021823884.1	Gnomon	exon	18641	18722	.	+	.	gene_id "LOC115226893"; db_xref "GeneID:115226893"; gbkey "mRNA"; gene "LOC115226893"; ID ""; gene_name "LOC115226893"; transcript_id "XM_029797876.2"; product "nitric oxide synthase-like"; exon_number "4"; model_evidence "Supporting evidence includes similarity to: 100% coverage of the annotated genomic feature by RNAseq alignments, including 23 samples with support for all annotated introns";
NW_021823884.1	Gnomon	exon	19874	20050	.	+	.	gene_id "LOC115226893"; db_xref "GeneID:115226893"; gbkey "mRNA"; gene "LOC115226893"; ID ""; gene_name "LOC115226893"; transcript_id "XM_029797876.2"; product "nitric oxide synthase-like"; exon_number "5"; model_evidence "Supporting evidence includes similarity to: 100% coverage of the annotated genomic feature by RNAseq alignments, including 23 samples with support for all annotated introns";
NW_021823884.1	Gnomon	exon	529	745	.	+	.	gene_id "LOC115226893"; db_xref "GeneID:115226893"; gbkey "mRNA"; gene "LOC115226893"; ID ""; gene_name "LOC115226893"; transcript_id "XM_029797876.2"; product "nitric oxide synthase-like"; exon_number "1"; model_evidence "Supporting evidence includes similarity to: 100% coverage of the annotated genomic feature by RNAseq alignments, including 23 samples with support for all annotated introns";
NW_021823884.1	Gnomon	start_codon	718	720	.	+	0	gene_id "LOC115226893"; db_xref "GeneID:115226893"; gbkey "CDS"; gene "LOC115226893"; ID ""; gene_name "LOC115226893"; transcript_id "XM_029797876.2"; product "nitric oxide synthase-like"; protein_id "XP_029653736.2"; exon_number "1";
NW_021823884.1	Gnomon	stop_codon	20043	20045	.	+	0	gene_id "LOC115226893"; db_xref "GeneID:115226893"; gbkey "CDS"; gene "LOC115226893"; ID ""; gene_name "LOC115226893"; transcript_id "XM_029797876.2"; product "nitric oxide synthase-like"; protein_id "XP_029653736.2"; exon_number "5";
NW_021823886.1	Gnomon	gene	8103	12812	.	+	.	gene_id "LOC118768652"; db_xref "GeneID:118768652"; gbkey "Gene"; gene "LOC118768652"; gene_biotype "lncRNA"; ID ""; gene_name "LOC118768652";
NW_021823886.1	Gnomon~Covext	transcript	8103	12812	.	+	.	gene_id "LOC118768652"; ID "XR_005004435.1"; gene_name "LOC118768652"; transcript_id "Covext~XR_005004435.1";
NW_021823886.1	Covext	exon	12503	12512	.	+	.	gene_id "LOC118768652"; db_xref "GeneID:118768652"; gbkey "ncRNA"; gene "LOC118768652"; ID ""; gene_name "LOC118768652"; transcript_id "Covext~XR_005004435.1"; product "uncharacterized LOC118768652"; exon_number "3"; model_evidence "Supporting evidence includes similarity to: 100% coverage of the annotated genomic feature by RNAseq alignments, including 44 samples with support for all annotated introns";
NW_021823886.1	Covext	exon	8103	8256	.	+	.	gene_id "LOC118768652"; db_xref "GeneID:118768652"; gbkey "ncRNA"; gene "LOC118768652"; ID ""; gene_name "LOC118768652"; transcript_id "Covext~XR_005004435.1"; product "uncharacterized LOC118768652"; exon_number "1"; model_evidence "Supporting evidence includes similarity to: 100% coverage of the annotated genomic feature by RNAseq alignments, including 44 samples with support for all annotated introns";
NW_021823886.1	Covext	exon	8476	8481	.	+	.	gene_id "LOC118768652"; db_xref "GeneID:118768652"; gbkey "ncRNA"; gene "LOC118768652"; ID ""; gene_name "LOC118768652"; transcript_id "Covext~XR_005004435.1"; product "uncharacterized LOC118768652"; exon_number "2"; model_evidence "Supporting evidence includes similarity to: 100% coverage of the annotated genomic feature by RNAseq alignments, including 44 samples with support for all annotated introns";
NW_021823886.1	Covext	exon	12503	12812	.	+	.	gene_id "LOC118768652"; db_xref "GeneID:118768652"; gbkey "ncRNA"; gene "LOC118768652"; ID ""; gene_name "LOC118768652"; transcript_id "Covext~XR_005004435.1"; product "uncharacterized LOC118768652"; exon_number "3"; model_evidence "Supporting evidence includes similarity to: 100% coverage of the annotated genomic feature by RNAseq alignments, including 44 samples with support for all annotated introns"; three_prime_ext "300";
NW_021823886.1	Gnomon	transcript	8103	12512	.	+	.	gene_id "LOC118768652"; ID "XR_005004435.1"; gene_name "LOC118768652"; transcript_id "XR_005004435.1";
NW_021823886.1	Gnomon	exon	12503	12512	.	+	.	gene_id "LOC118768652"; db_xref "GeneID:118768652"; gbkey "ncRNA"; gene "LOC118768652"; ID ""; gene_name "LOC118768652"; transcript_id "XR_005004435.1"; product "uncharacterized LOC118768652"; exon_number "3"; model_evidence "Supporting evidence includes similarity to: 100% coverage of the annotated genomic feature by RNAseq alignments, including 44 samples with support for all annotated introns";
NW_021823886.1	Gnomon	exon	8103	8256	.	+	.	gene_id "LOC118768652"; db_xref "GeneID:118768652"; gbkey "ncRNA"; gene "LOC118768652"; ID ""; gene_name "LOC118768652"; transcript_id "XR_005004435.1"; product "uncharacterized LOC118768652"; exon_number "1"; model_evidence "Supporting evidence includes similarity to: 100% coverage of the annotated genomic feature by RNAseq alignments, including 44 samples with support for all annotated introns";
NW_021823886.1	Gnomon	exon	8476	8481	.	+	.	gene_id "LOC118768652"; db_xref "GeneID:118768652"; gbkey "ncRNA"; gene "LOC118768652"; ID ""; gene_name "LOC118768652"; transcript_id "XR_005004435.1"; product "uncharacterized LOC118768652"; exon_number "2"; model_evidence "Supporting evidence includes similarity to: 100% coverage of the annotated genomic feature by RNAseq alignments, including 44 samples with support for all annotated introns";
NW_021823888.1	Gnomon	gene	6105	8968	.	+	.	gene_id "LOC115226895"; db_xref "GeneID:115226895"; gbkey "Gene"; gene "LOC115226895"; gene_biotype "protein_coding"; ID ""; gene_name "LOC115226895";
NW_021823888.1	Gnomon~FLAMseq	transcript	6105	8968	.	+	.	gene_id "LOC115226895"; ID "XM_029797878.2"; gene_name "LOC115226895"; transcript_id "FLAMseq_ext~XM_029797878.2"; three_prime_ext "2000";
NW_021823888.1	Gnomon~FLAMseq	exon	6105	6968	.	+	.	gene_id "LOC115226895"; db_xref "GeneID:115226895"; gbkey "mRNA"; gene "LOC115226895"; ID ""; gene_name "LOC115226895"; transcript_id "FLAMseq_ext~XM_029797878.2"; product "homeobox protein HMX3-B-like"; exon_number "1"; model_evidence "Supporting evidence includes similarity to: 37 Proteins, and 100% coverage of the annotated genomic feature by RNAseq alignments";
NW_021823888.1	Gnomon~FLAMseq	exon	6105	8968	.	+	.	gene_id "LOC115226895"; db_xref "GeneID:115226895"; gbkey "mRNA"; gene "LOC115226895"; ID ""; gene_name "LOC115226895"; transcript_id "FLAMseq_ext~XM_029797878.2"; product ""; exon_number "1"; model_evidence "Supporting evidence includes similarity to: 37 Proteins"; three_prime_ext "2000";
NW_021823888.1	Gnomon	transcript	6105	6968	.	+	.	gene_id "LOC115226895"; ID "XM_029797878.2"; gene_name "LOC115226895"; transcript_id "XM_029797878.2";
NW_021823888.1	Gnomon	CDS	6169	6813	.	+	0	gene_id "LOC115226895"; db_xref "GeneID:115226895"; gbkey "CDS"; gene "LOC115226895"; ID ""; gene_name "LOC115226895"; transcript_id "XM_029797878.2"; product "homeobox protein HMX3-B-like"; protein_id "XP_029653738.1"; exon_number "1";
NW_021823888.1	Gnomon	exon	6105	6968	.	+	.	gene_id "LOC115226895"; db_xref "GeneID:115226895"; gbkey "mRNA"; gene "LOC115226895"; ID ""; gene_name "LOC115226895"; transcript_id "XM_029797878.2"; product "homeobox protein HMX3-B-like"; exon_number "1"; model_evidence "Supporting evidence includes similarity to: 37 Proteins, and 100% coverage of the annotated genomic feature by RNAseq alignments";
NW_021823888.1	Gnomon	start_codon	6169	6171	.	+	0	gene_id "LOC115226895"; db_xref "GeneID:115226895"; gbkey "CDS"; gene "LOC115226895"; ID ""; gene_name "LOC115226895"; transcript_id "XM_029797878.2"; product "homeobox protein HMX3-B-like"; protein_id "XP_029653738.1"; exon_number "1";
NW_021823888.1	Gnomon	stop_codon	6814	6816	.	+	0	gene_id "LOC115226895"; db_xref "GeneID:115226895"; gbkey "CDS"; gene "LOC115226895"; ID ""; gene_name "LOC115226895"; transcript_id "XM_029797878.2"; product "homeobox protein HMX3-B-like"; protein_id "XP_029653738.1"; exon_number "1";
NW_021823893.1	Gnomon	gene	9499	17973	.	+	.	gene_id "LOC118768653"; db_xref "GeneID:118768653"; gbkey "Gene"; gene "LOC118768653"; gene_biotype "lncRNA"; ID ""; gene_name "LOC118768653";
NW_021823893.1	Gnomon	transcript	9499	17973	.	+	.	gene_id "LOC118768653"; ID "XR_005004436.1"; gene_name "LOC118768653"; transcript_id "XR_005004436.1";
NW_021823893.1	Gnomon	exon	17477	17533	.	+	.	gene_id "LOC118768653"; db_xref "GeneID:118768653"; gbkey "ncRNA"; gene "LOC118768653"; ID ""; gene_name "LOC118768653"; transcript_id "XR_005004436.1"; product "uncharacterized LOC118768653"; exon_number "2"; model_evidence "Supporting evidence includes similarity to: 100% coverage of the annotated genomic feature by RNAseq alignments, including 1 sample with support for all annotated introns";
NW_021823893.1	Gnomon	exon	17923	17973	.	+	.	gene_id "LOC118768653"; db_xref "GeneID:118768653"; gbkey "ncRNA"; gene "LOC118768653"; ID ""; gene_name "LOC118768653"; transcript_id "XR_005004436.1"; product "uncharacterized LOC118768653"; exon_number "3"; model_evidence "Supporting evidence includes similarity to: 100% coverage of the annotated genomic feature by RNAseq alignments, including 1 sample with support for all annotated introns";
NW_021823893.1	Gnomon	exon	9499	9511	.	+	.	gene_id "LOC118768653"; db_xref "GeneID:118768653"; gbkey "ncRNA"; gene "LOC118768653"; ID ""; gene_name "LOC118768653"; transcript_id "XR_005004436.1"; product "uncharacterized LOC118768653"; exon_number "1"; model_evidence "Supporting evidence includes similarity to: 100% coverage of the annotated genomic feature by RNAseq alignments, including 1 sample with support for all annotated introns";
NW_021823894.1	Gnomon	gene	17230	18612	.	-	.	gene_id "LOC115226897"; db_xref "GeneID:115226897"; gbkey "Gene"; gene "LOC115226897"; gene_biotype "protein_coding"; ID ""; gene_name "LOC115226897";
NW_021823894.1	Gnomon	transcript	17230	18612	.	-	.	gene_id "LOC115226897"; ID "XM_036515501.1"; gene_name "LOC115226897"; transcript_id "XM_036515501.1";
NW_021823894.1	Gnomon	CDS	17463	18338	.	-	0	gene_id "LOC115226897"; db_xref "GeneID:115226897"; gbkey "CDS"; gene "LOC115226897"; ID ""; gene_name "LOC115226897"; transcript_id "XM_036515501.1"; product "uncharacterized protein LOC115226897"; protein_id "XP_036371394.1"; exon_number "2";
NW_021823894.1	Gnomon	CDS	18375	18485	.	-	0	gene_id "LOC115226897"; db_xref "GeneID:115226897"; gbkey "CDS"; gene "LOC115226897"; ID ""; gene_name "LOC115226897"; transcript_id "XM_036515501.1"; product "uncharacterized protein LOC115226897"; protein_id "XP_036371394.1"; exon_number "1";
NW_021823894.1	Gnomon	exon	17230	18338	.	-	.	gene_id "LOC115226897"; db_xref "GeneID:115226897"; gbkey "mRNA"; gene "LOC115226897"; ID ""; gene_name "LOC115226897"; transcript_id "XM_036515501.1"; product "uncharacterized LOC115226897"; exon_number "2"; model_evidence "Supporting evidence includes similarity to: 100% coverage of the annotated genomic feature by RNAseq alignments, including 3 samples with support for all annotated introns";
NW_021823894.1	Gnomon	exon	18375	18612	.	-	.	gene_id "LOC115226897"; db_xref "GeneID:115226897"; gbkey "mRNA"; gene "LOC115226897"; ID ""; gene_name "LOC115226897"; transcript_id "XM_036515501.1"; product "uncharacterized LOC115226897"; exon_number "1"; model_evidence "Supporting evidence includes similarity to: 100% coverage of the annotated genomic feature by RNAseq alignments, including 3 samples with support for all annotated introns";
NW_021823894.1	Gnomon	start_codon	18483	18485	.	-	0	gene_id "LOC115226897"; db_xref "GeneID:115226897"; gbkey "CDS"; gene "LOC115226897"; ID ""; gene_name "LOC115226897"; transcript_id "XM_036515501.1"; product "uncharacterized protein LOC115226897"; protein_id "XP_036371394.1"; exon_number "1";
NW_021823894.1	Gnomon	stop_codon	17460	17462	.	-	0	gene_id "LOC115226897"; db_xref "GeneID:115226897"; gbkey "CDS"; gene "LOC115226897"; ID ""; gene_name "LOC115226897"; transcript_id "XM_036515501.1"; product "uncharacterized protein LOC115226897"; protein_id "XP_036371394.1"; exon_number "2";
NW_021823895.1	Gnomon	gene	673	16353	.	+	.	gene_id "LOC115226898"; db_xref "GeneID:115226898"; gbkey "Gene"; gene "LOC115226898"; gene_biotype "protein_coding"; ID ""; gene_name "LOC115226898";
NW_021823895.1	Gnomon~FLAMseq	transcript	673	16353	.	+	.	gene_id "LOC115226898"; ID "XM_029797880.2"; gene_name "LOC115226898"; transcript_id "FLAMseq_ext~XM_029797880.2"; three_prime_ext "417";
NW_021823895.1	Gnomon~FLAMseq	exon	10078	10138	.	+	.	gene_id "LOC115226898"; db_xref "GeneID:115226898"; gbkey "mRNA"; gene "LOC115226898"; ID ""; gene_name "LOC115226898"; transcript_id "FLAMseq_ext~XM_029797880.2"; product "allene oxide synthase-lipoxygenase protein-like"; exon_number "4"; model_evidence "Supporting evidence includes similarity to: 5 Proteins, and 100% coverage of the annotated genomic feature by RNAseq alignments, including 18 samples with support for all annotated introns";
NW_021823895.1	Gnomon~FLAMseq	exon	11765	11870	.	+	.	gene_id "LOC115226898"; db_xref "GeneID:115226898"; gbkey "mRNA"; gene "LOC115226898"; ID ""; gene_name "LOC115226898"; transcript_id "FLAMseq_ext~XM_029797880.2"; product "allene oxide synthase-lipoxygenase protein-like"; exon_number "5"; model_evidence "Supporting evidence includes similarity to: 5 Proteins, and 100% coverage of the annotated genomic feature by RNAseq alignments, including 18 samples with support for all annotated introns";
NW_021823895.1	Gnomon~FLAMseq	exon	13050	13135	.	+	.	gene_id "LOC115226898"; db_xref "GeneID:115226898"; gbkey "mRNA"; gene "LOC115226898"; ID ""; gene_name "LOC115226898"; transcript_id "FLAMseq_ext~XM_029797880.2"; product "allene oxide synthase-lipoxygenase protein-like"; exon_number "6"; model_evidence "Supporting evidence includes similarity to: 5 Proteins, and 100% coverage of the annotated genomic feature by RNAseq alignments, including 18 samples with support for all annotated introns";
NW_021823895.1	Gnomon~FLAMseq	exon	13307	13489	.	+	.	gene_id "LOC115226898"; db_xref "GeneID:115226898"; gbkey "mRNA"; gene "LOC115226898"; ID ""; gene_name "LOC115226898"; transcript_id "FLAMseq_ext~XM_029797880.2"; product "allene oxide synthase-lipoxygenase protein-like"; exon_number "7"; model_evidence "Supporting evidence includes similarity to: 5 Proteins, and 100% coverage of the annotated genomic feature by RNAseq alignments, including 18 samples with support for all annotated introns";
NW_021823895.1	Gnomon~FLAMseq	exon	13934	14097	.	+	.	gene_id "LOC115226898"; db_xref "GeneID:115226898"; gbkey "mRNA"; gene "LOC115226898"; ID ""; gene_name "LOC115226898"; transcript_id "FLAMseq_ext~XM_029797880.2"; product "allene oxide synthase-lipoxygenase protein-like"; exon_number "8"; model_evidence "Supporting evidence includes similarity to: 5 Proteins, and 100% coverage of the annotated genomic feature by RNAseq alignments, including 18 samples with support for all annotated introns";
NW_021823895.1	Gnomon~FLAMseq	exon	15736	15936	.	+	.	gene_id "LOC115226898"; db_xref "GeneID:115226898"; gbkey "mRNA"; gene "LOC115226898"; ID ""; gene_name "LOC115226898"; transcript_id "FLAMseq_ext~XM_029797880.2"; product "allene oxide synthase-lipoxygenase protein-like"; exon_number "9"; model_evidence "Supporting evidence includes similarity to: 5 Proteins, and 100% coverage of the annotated genomic feature by RNAseq alignments, including 18 samples with support for all annotated introns";
NW_021823895.1	Gnomon~FLAMseq	exon	5967	6084	.	+	.	gene_id "LOC115226898"; db_xref "GeneID:115226898"; gbkey "mRNA"; gene "LOC115226898"; ID ""; gene_name "LOC115226898"; transcript_id "FLAMseq_ext~XM_029797880.2"; product "allene oxide synthase-lipoxygenase protein-like"; exon_number "2"; model_evidence "Supporting evidence includes similarity to: 5 Proteins, and 100% coverage of the annotated genomic feature by RNAseq alignments, including 18 samples with support for all annotated introns";
NW_021823895.1	Gnomon~FLAMseq	exon	673	817	.	+	.	gene_id "LOC115226898"; db_xref "GeneID:115226898"; gbkey "mRNA"; gene "LOC115226898"; ID ""; gene_name "LOC115226898"; transcript_id "FLAMseq_ext~XM_029797880.2"; product "allene oxide synthase-lipoxygenase protein-like"; exon_number "1"; model_evidence "Supporting evidence includes similarity to: 5 Proteins, and 100% coverage of the annotated genomic feature by RNAseq alignments, including 18 samples with support for all annotated introns";
NW_021823895.1	Gnomon~FLAMseq	exon	7365	7457	.	+	.	gene_id "LOC115226898"; db_xref "GeneID:115226898"; gbkey "mRNA"; gene "LOC115226898"; ID ""; gene_name "LOC115226898"; transcript_id "FLAMseq_ext~XM_029797880.2"; product "allene oxide synthase-lipoxygenase protein-like"; exon_number "3"; model_evidence "Supporting evidence includes similarity to: 5 Proteins, and 100% coverage of the annotated genomic feature by RNAseq alignments, including 18 samples with support for all annotated introns";
NW_021823895.1	Gnomon~FLAMseq	exon	15736	16353	.	+	.	gene_id "LOC115226898"; db_xref "GeneID:115226898"; gbkey "mRNA"; gene "LOC115226898"; ID ""; gene_name "LOC115226898"; transcript_id "FLAMseq_ext~XM_029797880.2"; product ""; exon_number "9"; model_evidence "Supporting evidence includes similarity to: 5 Proteins, and 100% coverage of the annotated genomic feature by RNAseq alignments"; three_prime_ext "417";
NW_021823895.1	Gnomon	transcript	673	15936	.	+	.	gene_id "LOC115226898"; ID "XM_029797880.2"; gene_name "LOC115226898"; transcript_id "XM_029797880.2";
NW_021823895.1	Gnomon	CDS	10078	10138	.	+	1	gene_id "LOC115226898"; db_xref "GeneID:115226898"; gbkey "CDS"; gene "LOC115226898"; ID ""; gene_name "LOC115226898"; transcript_id "XM_029797880.2"; product "allene oxide synthase-lipoxygenase protein-like"; protein_id "XP_029653740.2"; exon_number "4";
NW_021823895.1	Gnomon	CDS	11765	11870	.	+	0	gene_id "LOC115226898"; db_xref "GeneID:115226898"; gbkey "CDS"; gene "LOC115226898"; ID ""; gene_name "LOC115226898"; transcript_id "XM_029797880.2"; product "allene oxide synthase-lipoxygenase protein-like"; protein_id "XP_029653740.2"; exon_number "5";
NW_021823895.1	Gnomon	CDS	13050	13135	.	+	2	gene_id "LOC115226898"; db_xref "GeneID:115226898"; gbkey "CDS"; gene "LOC115226898"; ID ""; gene_name "LOC115226898"; transcript_id "XM_029797880.2"; product "allene oxide synthase-lipoxygenase protein-like"; protein_id "XP_029653740.2"; exon_number "6";
NW_021823895.1	Gnomon	CDS	13307	13489	.	+	0	gene_id "LOC115226898"; db_xref "GeneID:115226898"; gbkey "CDS"; gene "LOC115226898"; ID ""; gene_name "LOC115226898"; transcript_id "XM_029797880.2"; product "allene oxide synthase-lipoxygenase protein-like"; protein_id "XP_029653740.2"; exon_number "7";
NW_021823895.1	Gnomon	CDS	13934	14097	.	+	0	gene_id "LOC115226898"; db_xref "GeneID:115226898"; gbkey "CDS"; gene "LOC115226898"; ID ""; gene_name "LOC115226898"; transcript_id "XM_029797880.2"; product "allene oxide synthase-lipoxygenase protein-like"; protein_id "XP_029653740.2"; exon_number "8";
NW_021823895.1	Gnomon	CDS	15736	15847	.	+	1	gene_id "LOC115226898"; db_xref "GeneID:115226898"; gbkey "CDS"; gene "LOC115226898"; ID ""; gene_name "LOC115226898"; transcript_id "XM_029797880.2"; product "allene oxide synthase-lipoxygenase protein-like"; protein_id "XP_029653740.2"; exon_number "9";
NW_021823895.1	Gnomon	CDS	5967	6084	.	+	2	gene_id "LOC115226898"; db_xref "GeneID:115226898"; gbkey "CDS"; gene "LOC115226898"; ID ""; gene_name "LOC115226898"; transcript_id "XM_029797880.2"; product "allene oxide synthase-lipoxygenase protein-like"; protein_id "XP_029653740.2"; exon_number "2";
NW_021823895.1	Gnomon	CDS	688	817	.	+	0	gene_id "LOC115226898"; db_xref "GeneID:115226898"; gbkey "CDS"; gene "LOC115226898"; ID ""; gene_name "LOC115226898"; transcript_id "XM_029797880.2"; product "allene oxide synthase-lipoxygenase protein-like"; protein_id "XP_029653740.2"; exon_number "1";
NW_021823895.1	Gnomon	CDS	7365	7457	.	+	1	gene_id "LOC115226898"; db_xref "GeneID:115226898"; gbkey "CDS"; gene "LOC115226898"; ID ""; gene_name "LOC115226898"; transcript_id "XM_029797880.2"; product "allene oxide synthase-lipoxygenase protein-like"; protein_id "XP_029653740.2"; exon_number "3";
NW_021823895.1	Gnomon	exon	10078	10138	.	+	.	gene_id "LOC115226898"; db_xref "GeneID:115226898"; gbkey "mRNA"; gene "LOC115226898"; ID ""; gene_name "LOC115226898"; transcript_id "XM_029797880.2"; product "allene oxide synthase-lipoxygenase protein-like"; exon_number "4"; model_evidence "Supporting evidence includes similarity to: 5 Proteins, and 100% coverage of the annotated genomic feature by RNAseq alignments, including 18 samples with support for all annotated introns";
NW_021823895.1	Gnomon	exon	11765	11870	.	+	.	gene_id "LOC115226898"; db_xref "GeneID:115226898"; gbkey "mRNA"; gene "LOC115226898"; ID ""; gene_name "LOC115226898"; transcript_id "XM_029797880.2"; product "allene oxide synthase-lipoxygenase protein-like"; exon_number "5"; model_evidence "Supporting evidence includes similarity to: 5 Proteins, and 100% coverage of the annotated genomic feature by RNAseq alignments, including 18 samples with support for all annotated introns";
NW_021823895.1	Gnomon	exon	13050	13135	.	+	.	gene_id "LOC115226898"; db_xref "GeneID:115226898"; gbkey "mRNA"; gene "LOC115226898"; ID ""; gene_name "LOC115226898"; transcript_id "XM_029797880.2"; product "allene oxide synthase-lipoxygenase protein-like"; exon_number "6"; model_evidence "Supporting evidence includes similarity to: 5 Proteins, and 100% coverage of the annotated genomic feature by RNAseq alignments, including 18 samples with support for all annotated introns";
NW_021823895.1	Gnomon	exon	13307	13489	.	+	.	gene_id "LOC115226898"; db_xref "GeneID:115226898"; gbkey "mRNA"; gene "LOC115226898"; ID ""; gene_name "LOC115226898"; transcript_id "XM_029797880.2"; product "allene oxide synthase-lipoxygenase protein-like"; exon_number "7"; model_evidence "Supporting evidence includes similarity to: 5 Proteins, and 100% coverage of the annotated genomic feature by RNAseq alignments, including 18 samples with support for all annotated introns";
NW_021823895.1	Gnomon	exon	13934	14097	.	+	.	gene_id "LOC115226898"; db_xref "GeneID:115226898"; gbkey "mRNA"; gene "LOC115226898"; ID ""; gene_name "LOC115226898"; transcript_id "XM_029797880.2"; product "allene oxide synthase-lipoxygenase protein-like"; exon_number "8"; model_evidence "Supporting evidence includes similarity to: 5 Proteins, and 100% coverage of the annotated genomic feature by RNAseq alignments, including 18 samples with support for all annotated introns";
NW_021823895.1	Gnomon	exon	15736	15936	.	+	.	gene_id "LOC115226898"; db_xref "GeneID:115226898"; gbkey "mRNA"; gene "LOC115226898"; ID ""; gene_name "LOC115226898"; transcript_id "XM_029797880.2"; product "allene oxide synthase-lipoxygenase protein-like"; exon_number "9"; model_evidence "Supporting evidence includes similarity to: 5 Proteins, and 100% coverage of the annotated genomic feature by RNAseq alignments, including 18 samples with support for all annotated introns";
NW_021823895.1	Gnomon	exon	5967	6084	.	+	.	gene_id "LOC115226898"; db_xref "GeneID:115226898"; gbkey "mRNA"; gene "LOC115226898"; ID ""; gene_name "LOC115226898"; transcript_id "XM_029797880.2"; product "allene oxide synthase-lipoxygenase protein-like"; exon_number "2"; model_evidence "Supporting evidence includes similarity to: 5 Proteins, and 100% coverage of the annotated genomic feature by RNAseq alignments, including 18 samples with support for all annotated introns";
NW_021823895.1	Gnomon	exon	673	817	.	+	.	gene_id "LOC115226898"; db_xref "GeneID:115226898"; gbkey "mRNA"; gene "LOC115226898"; ID ""; gene_name "LOC115226898"; transcript_id "XM_029797880.2"; product "allene oxide synthase-lipoxygenase protein-like"; exon_number "1"; model_evidence "Supporting evidence includes similarity to: 5 Proteins, and 100% coverage of the annotated genomic feature by RNAseq alignments, including 18 samples with support for all annotated introns";
NW_021823895.1	Gnomon	exon	7365	7457	.	+	.	gene_id "LOC115226898"; db_xref "GeneID:115226898"; gbkey "mRNA"; gene "LOC115226898"; ID ""; gene_name "LOC115226898"; transcript_id "XM_029797880.2"; product "allene oxide synthase-lipoxygenase protein-like"; exon_number "3"; model_evidence "Supporting evidence includes similarity to: 5 Proteins, and 100% coverage of the annotated genomic feature by RNAseq alignments, including 18 samples with support for all annotated introns";
NW_021823895.1	Gnomon	start_codon	688	690	.	+	0	gene_id "LOC115226898"; db_xref "GeneID:115226898"; gbkey "CDS"; gene "LOC115226898"; ID ""; gene_name "LOC115226898"; transcript_id "XM_029797880.2"; product "allene oxide synthase-lipoxygenase protein-like"; protein_id "XP_029653740.2"; exon_number "1";
NW_021823895.1	Gnomon	stop_codon	15848	15850	.	+	0	gene_id "LOC115226898"; db_xref "GeneID:115226898"; gbkey "CDS"; gene "LOC115226898"; ID ""; gene_name "LOC115226898"; transcript_id "XM_029797880.2"; product "allene oxide synthase-lipoxygenase protein-like"; protein_id "XP_029653740.2"; exon_number "9";
NW_021823896.1	Gnomon	gene	19631	19987	.	-	.	gene_id "LOC115226899"; db_xref "GeneID:115226899"; gbkey "Gene"; gene "LOC115226899"; gene_biotype "protein_coding"; ID ""; gene_name "LOC115226899";
NW_021823896.1	Gnomon	transcript	19631	19987	.	-	.	gene_id "LOC115226899"; ID "XM_029797881.1"; gene_name "LOC115226899"; transcript_id "XM_029797881.1";
NW_021823896.1	Gnomon	CDS	19634	19987	.	-	0	gene_id "LOC115226899"; db_xref "GeneID:115226899"; gbkey "CDS"; gene "LOC115226899"; ID ""; gene_name "LOC115226899"; transcript_id "XM_029797881.1"; product "uncharacterized protein LOC115226899"; protein_id "XP_029653741.1"; exon_number "1";
NW_021823896.1	Gnomon	exon	19631	19987	.	-	.	gene_id "LOC115226899"; db_xref "GeneID:115226899"; gbkey "mRNA"; gene "LOC115226899"; ID ""; gene_name "LOC115226899"; transcript_id "XM_029797881.1"; product "uncharacterized LOC115226899"; exon_number "1"; model_evidence "Supporting evidence includes similarity to: 1 Protein";
NW_021823896.1	Gnomon	start_codon	19985	19987	.	-	0	gene_id "LOC115226899"; db_xref "GeneID:115226899"; gbkey "CDS"; gene "LOC115226899"; ID ""; gene_name "LOC115226899"; transcript_id "XM_029797881.1"; product "uncharacterized protein LOC115226899"; protein_id "XP_029653741.1"; exon_number "1";
NW_021823896.1	Gnomon	stop_codon	19631	19633	.	-	0	gene_id "LOC115226899"; db_xref "GeneID:115226899"; gbkey "CDS"; gene "LOC115226899"; ID ""; gene_name "LOC115226899"; transcript_id "XM_029797881.1"; product "uncharacterized protein LOC115226899"; protein_id "XP_029653741.1"; exon_number "1";
NW_021823899.1	Gnomon	gene	701	19793	.	+	.	gene_id "LOC118768654"; db_xref "GeneID:118768654"; gbkey "Gene"; gene "LOC118768654"; gene_biotype "lncRNA"; ID ""; gene_name "LOC118768654";
NW_021823899.1	Gnomon	transcript	701	19793	.	+	.	gene_id "LOC118768654"; ID "XR_005004437.1"; gene_name "LOC118768654"; transcript_id "XR_005004437.1";
NW_021823899.1	Gnomon	exon	19657	19793	.	+	.	gene_id "LOC118768654"; db_xref "GeneID:118768654"; gbkey "ncRNA"; gene "LOC118768654"; ID ""; gene_name "LOC118768654"; transcript_id "XR_005004437.1"; product "uncharacterized LOC118768654"; exon_number "3"; model_evidence "Supporting evidence includes similarity to: 100% coverage of the annotated genomic feature by RNAseq alignments, including 2 samples with support for all annotated introns";
NW_021823899.1	Gnomon	exon	4120	4125	.	+	.	gene_id "LOC118768654"; db_xref "GeneID:118768654"; gbkey "ncRNA"; gene "LOC118768654"; ID ""; gene_name "LOC118768654"; transcript_id "XR_005004437.1"; product "uncharacterized LOC118768654"; exon_number "2"; model_evidence "Supporting evidence includes similarity to: 100% coverage of the annotated genomic feature by RNAseq alignments, including 2 samples with support for all annotated introns";
NW_021823899.1	Gnomon	exon	701	713	.	+	.	gene_id "LOC118768654"; db_xref "GeneID:118768654"; gbkey "ncRNA"; gene "LOC118768654"; ID ""; gene_name "LOC118768654"; transcript_id "XR_005004437.1"; product "uncharacterized LOC118768654"; exon_number "1"; model_evidence "Supporting evidence includes similarity to: 100% coverage of the annotated genomic feature by RNAseq alignments, including 2 samples with support for all annotated introns";
NW_021823902.1	Gnomon	gene	8464	19900	.	-	.	gene_id "LOC115226900"; db_xref "GeneID:115226900"; gbkey "Gene"; gene "LOC115226900"; gene_biotype "protein_coding"; ID ""; gene_name "LOC115226900";
NW_021823902.1	Gnomon~FLAMseq	transcript	8464	19900	.	-	.	gene_id "LOC115226900"; ID "XR_005004438.1"; gene_name "LOC115226900"; transcript_id "FLAMseq_ext~XR_005004438.1"; three_prime_ext "4";
NW_021823902.1	Gnomon~FLAMseq	exon	10978	11244	.	-	.	gene_id "LOC115226900"; db_xref "GeneID:115226900"; gbkey "misc_RNA"; gene "LOC115226900"; ID ""; gene_name "LOC115226900"; transcript_id "FLAMseq_ext~XR_005004438.1"; product "annexin A4, transcript variant X1"; exon_number "4"; model_evidence "Supporting evidence includes similarity to: 4 Proteins, and 100% coverage of the annotated genomic feature by RNAseq alignments, including 17 samples with support for all annotated introns";
NW_021823902.1	Gnomon~FLAMseq	exon	15217	15329	.	-	.	gene_id "LOC115226900"; db_xref "GeneID:115226900"; gbkey "misc_RNA"; gene "LOC115226900"; ID ""; gene_name "LOC115226900"; transcript_id "FLAMseq_ext~XR_005004438.1"; product "annexin A4, transcript variant X1"; exon_number "3"; model_evidence "Supporting evidence includes similarity to: 4 Proteins, and 100% coverage of the annotated genomic feature by RNAseq alignments, including 17 samples with support for all annotated introns";
NW_021823902.1	Gnomon~FLAMseq	exon	17910	18087	.	-	.	gene_id "LOC115226900"; db_xref "GeneID:115226900"; gbkey "misc_RNA"; gene "LOC115226900"; ID ""; gene_name "LOC115226900"; transcript_id "FLAMseq_ext~XR_005004438.1"; product "annexin A4, transcript variant X1"; exon_number "2"; model_evidence "Supporting evidence includes similarity to: 4 Proteins, and 100% coverage of the annotated genomic feature by RNAseq alignments, including 17 samples with support for all annotated introns";
NW_021823902.1	Gnomon~FLAMseq	exon	19706	19900	.	-	.	gene_id "LOC115226900"; db_xref "GeneID:115226900"; gbkey "misc_RNA"; gene "LOC115226900"; ID ""; gene_name "LOC115226900"; transcript_id "FLAMseq_ext~XR_005004438.1"; product "annexin A4, transcript variant X1"; exon_number "1"; model_evidence "Supporting evidence includes similarity to: 4 Proteins, and 100% coverage of the annotated genomic feature by RNAseq alignments, including 17 samples with support for all annotated introns";
NW_021823902.1	Gnomon~FLAMseq	exon	8468	9912	.	-	.	gene_id "LOC115226900"; db_xref "GeneID:115226900"; gbkey "misc_RNA"; gene "LOC115226900"; ID ""; gene_name "LOC115226900"; transcript_id "FLAMseq_ext~XR_005004438.1"; product "annexin A4, transcript variant X1"; exon_number "5"; model_evidence "Supporting evidence includes similarity to: 4 Proteins, and 100% coverage of the annotated genomic feature by RNAseq alignments, including 17 samples with support for all annotated introns";
NW_021823902.1	Gnomon~FLAMseq	exon	8464	9912	.	-	.	gene_id "LOC115226900"; db_xref "GeneID:115226900"; gbkey "misc_RNA"; gene "LOC115226900"; ID ""; gene_name "LOC115226900"; transcript_id "FLAMseq_ext~XR_005004438.1"; product "annexin A4"; exon_number "5"; model_evidence "Supporting evidence includes similarity to: 4 Proteins, and 100% coverage of the annotated genomic feature by RNAseq alignments"; three_prime_ext "4";
NW_021823902.1	Gnomon	transcript	10950	19900	.	-	.	gene_id "LOC115226900"; ID "XM_036515502.1"; gene_name "LOC115226900"; transcript_id "XM_036515502.1";
NW_021823902.1	Gnomon	CDS	11119	11244	.	-	0	gene_id "LOC115226900"; db_xref "GeneID:115226900"; gbkey "CDS"; gene "LOC115226900"; ID ""; gene_name "LOC115226900"; transcript_id "XM_036515502.1"; product "annexin A4"; protein_id "XP_036371395.1"; exon_number "4";
NW_021823902.1	Gnomon	CDS	15217	15329	.	-	2	gene_id "LOC115226900"; db_xref "GeneID:115226900"; gbkey "CDS"; gene "LOC115226900"; ID ""; gene_name "LOC115226900"; transcript_id "XM_036515502.1"; product "annexin A4"; protein_id "XP_036371395.1"; exon_number "3";
NW_021823902.1	Gnomon	CDS	17910	18087	.	-	0	gene_id "LOC115226900"; db_xref "GeneID:115226900"; gbkey "CDS"; gene "LOC115226900"; ID ""; gene_name "LOC115226900"; transcript_id "XM_036515502.1"; product "annexin A4"; protein_id "XP_036371395.1"; exon_number "2";
NW_021823902.1	Gnomon	CDS	19706	19852	.	-	0	gene_id "LOC115226900"; db_xref "GeneID:115226900"; gbkey "CDS"; gene "LOC115226900"; ID ""; gene_name "LOC115226900"; transcript_id "XM_036515502.1"; product "annexin A4"; protein_id "XP_036371395.1"; exon_number "1";
NW_021823902.1	Gnomon	exon	10950	11016	.	-	.	gene_id "LOC115226900"; db_xref "GeneID:115226900"; gbkey "mRNA"; gene "LOC115226900"; ID ""; gene_name "LOC115226900"; transcript_id "XM_036515502.1"; product "annexin A4, transcript variant X2"; exon_number "5"; model_evidence "Supporting evidence includes similarity to: 3 Proteins, and 100% coverage of the annotated genomic feature by RNAseq alignments, including 20 samples with support for all annotated introns";
NW_021823902.1	Gnomon	exon	11078	11244	.	-	.	gene_id "LOC115226900"; db_xref "GeneID:115226900"; gbkey "mRNA"; gene "LOC115226900"; ID ""; gene_name "LOC115226900"; transcript_id "XM_036515502.1"; product "annexin A4, transcript variant X2"; exon_number "4"; model_evidence "Supporting evidence includes similarity to: 3 Proteins, and 100% coverage of the annotated genomic feature by RNAseq alignments, including 20 samples with support for all annotated introns";
NW_021823902.1	Gnomon	exon	15217	15329	.	-	.	gene_id "LOC115226900"; db_xref "GeneID:115226900"; gbkey "mRNA"; gene "LOC115226900"; ID ""; gene_name "LOC115226900"; transcript_id "XM_036515502.1"; product "annexin A4, transcript variant X2"; exon_number "3"; model_evidence "Supporting evidence includes similarity to: 3 Proteins, and 100% coverage of the annotated genomic feature by RNAseq alignments, including 20 samples with support for all annotated introns";
NW_021823902.1	Gnomon	exon	17910	18087	.	-	.	gene_id "LOC115226900"; db_xref "GeneID:115226900"; gbkey "mRNA"; gene "LOC115226900"; ID ""; gene_name "LOC115226900"; transcript_id "XM_036515502.1"; product "annexin A4, transcript variant X2"; exon_number "2"; model_evidence "Supporting evidence includes similarity to: 3 Proteins, and 100% coverage of the annotated genomic feature by RNAseq alignments, including 20 samples with support for all annotated introns";
NW_021823902.1	Gnomon	exon	19706	19900	.	-	.	gene_id "LOC115226900"; db_xref "GeneID:115226900"; gbkey "mRNA"; gene "LOC115226900"; ID ""; gene_name "LOC115226900"; transcript_id "XM_036515502.1"; product "annexin A4, transcript variant X2"; exon_number "1"; model_evidence "Supporting evidence includes similarity to: 3 Proteins, and 100% coverage of the annotated genomic feature by RNAseq alignments, including 20 samples with support for all annotated introns";
NW_021823902.1	Gnomon	start_codon	19850	19852	.	-	0	gene_id "LOC115226900"; db_xref "GeneID:115226900"; gbkey "CDS"; gene "LOC115226900"; ID ""; gene_name "LOC115226900"; transcript_id "XM_036515502.1"; product "annexin A4"; protein_id "XP_036371395.1"; exon_number "1";
NW_021823902.1	Gnomon	stop_codon	11116	11118	.	-	0	gene_id "LOC115226900"; db_xref "GeneID:115226900"; gbkey "CDS"; gene "LOC115226900"; ID ""; gene_name "LOC115226900"; transcript_id "XM_036515502.1"; product "annexin A4"; protein_id "XP_036371395.1"; exon_number "4";
NW_021823902.1	Gnomon	transcript	8468	19900	.	-	.	gene_id "LOC115226900"; ID "XR_005004438.1"; gene_name "LOC115226900"; transcript_id "XR_005004438.1";
NW_021823902.1	Gnomon	exon	10978	11244	.	-	.	gene_id "LOC115226900"; db_xref "GeneID:115226900"; gbkey "misc_RNA"; gene "LOC115226900"; ID ""; gene_name "LOC115226900"; transcript_id "XR_005004438.1"; product "annexin A4, transcript variant X1"; exon_number "4"; model_evidence "Supporting evidence includes similarity to: 4 Proteins, and 100% coverage of the annotated genomic feature by RNAseq alignments, including 17 samples with support for all annotated introns";
NW_021823902.1	Gnomon	exon	15217	15329	.	-	.	gene_id "LOC115226900"; db_xref "GeneID:115226900"; gbkey "misc_RNA"; gene "LOC115226900"; ID ""; gene_name "LOC115226900"; transcript_id "XR_005004438.1"; product "annexin A4, transcript variant X1"; exon_number "3"; model_evidence "Supporting evidence includes similarity to: 4 Proteins, and 100% coverage of the annotated genomic feature by RNAseq alignments, including 17 samples with support for all annotated introns";
NW_021823902.1	Gnomon	exon	17910	18087	.	-	.	gene_id "LOC115226900"; db_xref "GeneID:115226900"; gbkey "misc_RNA"; gene "LOC115226900"; ID ""; gene_name "LOC115226900"; transcript_id "XR_005004438.1"; product "annexin A4, transcript variant X1"; exon_number "2"; model_evidence "Supporting evidence includes similarity to: 4 Proteins, and 100% coverage of the annotated genomic feature by RNAseq alignments, including 17 samples with support for all annotated introns";
NW_021823902.1	Gnomon	exon	19706	19900	.	-	.	gene_id "LOC115226900"; db_xref "GeneID:115226900"; gbkey "misc_RNA"; gene "LOC115226900"; ID ""; gene_name "LOC115226900"; transcript_id "XR_005004438.1"; product "annexin A4, transcript variant X1"; exon_number "1"; model_evidence "Supporting evidence includes similarity to: 4 Proteins, and 100% coverage of the annotated genomic feature by RNAseq alignments, including 17 samples with support for all annotated introns";
NW_021823902.1	Gnomon	exon	8468	9912	.	-	.	gene_id "LOC115226900"; db_xref "GeneID:115226900"; gbkey "misc_RNA"; gene "LOC115226900"; ID ""; gene_name "LOC115226900"; transcript_id "XR_005004438.1"; product "annexin A4, transcript variant X1"; exon_number "5"; model_evidence "Supporting evidence includes similarity to: 4 Proteins, and 100% coverage of the annotated genomic feature by RNAseq alignments, including 17 samples with support for all annotated introns";
NW_021823902.1	Gnomon	gene	9784	12013	.	+	.	gene_id "LOC118768655"; db_xref "GeneID:118768655"; gbkey "Gene"; gene "LOC118768655"; gene_biotype "lncRNA"; ID ""; gene_name "LOC118768655";
NW_021823902.1	Gnomon	transcript	9784	12013	.	+	.	gene_id "LOC118768655"; ID "XR_005004439.1"; gene_name "LOC118768655"; transcript_id "XR_005004439.1";
NW_021823902.1	Gnomon	exon	11383	11391	.	+	.	gene_id "LOC118768655"; db_xref "GeneID:118768655"; gbkey "ncRNA"; gene "LOC118768655"; ID ""; gene_name "LOC118768655"; transcript_id "XR_005004439.1"; product "uncharacterized LOC118768655"; exon_number "2"; model_evidence "Supporting evidence includes similarity to: 100% coverage of the annotated genomic feature by RNAseq alignments, including 2 samples with support for all annotated introns";
NW_021823902.1	Gnomon	exon	11982	12013	.	+	.	gene_id "LOC118768655"; db_xref "GeneID:118768655"; gbkey "ncRNA"; gene "LOC118768655"; ID ""; gene_name "LOC118768655"; transcript_id "XR_005004439.1"; product "uncharacterized LOC118768655"; exon_number "3"; model_evidence "Supporting evidence includes similarity to: 100% coverage of the annotated genomic feature by RNAseq alignments, including 2 samples with support for all annotated introns";
NW_021823902.1	Gnomon	exon	9784	9931	.	+	.	gene_id "LOC118768655"; db_xref "GeneID:118768655"; gbkey "ncRNA"; gene "LOC118768655"; ID ""; gene_name "LOC118768655"; transcript_id "XR_005004439.1"; product "uncharacterized LOC118768655"; exon_number "1"; model_evidence "Supporting evidence includes similarity to: 100% coverage of the annotated genomic feature by RNAseq alignments, including 2 samples with support for all annotated introns";
NW_021823908.1	Gnomon	gene	455	10353	.	-	.	gene_id "LOC118768656"; db_xref "GeneID:118768656"; gbkey "Gene"; gene "LOC118768656"; gene_biotype "lncRNA"; ID ""; gene_name "LOC118768656";
NW_021823908.1	Gnomon	transcript	455	10353	.	-	.	gene_id "LOC118768656"; ID "XR_005004440.1"; gene_name "LOC118768656"; transcript_id "XR_005004440.1";
NW_021823908.1	Gnomon	exon	10216	10353	.	-	.	gene_id "LOC118768656"; db_xref "GeneID:118768656"; gbkey "ncRNA"; gene "LOC118768656"; ID ""; gene_name "LOC118768656"; transcript_id "XR_005004440.1"; product "uncharacterized LOC118768656"; exon_number "1"; model_evidence "Supporting evidence includes similarity to: 100% coverage of the annotated genomic feature by RNAseq alignments, including 2 samples with support for all annotated introns";
NW_021823908.1	Gnomon	exon	455	592	.	-	.	gene_id "LOC118768656"; db_xref "GeneID:118768656"; gbkey "ncRNA"; gene "LOC118768656"; ID ""; gene_name "LOC118768656"; transcript_id "XR_005004440.1"; product "uncharacterized LOC118768656"; exon_number "2"; model_evidence "Supporting evidence includes similarity to: 100% coverage of the annotated genomic feature by RNAseq alignments, including 2 samples with support for all annotated introns";
NW_021823912.1	Gnomon	gene	3870	13271	.	+	.	gene_id "LOC115226902"; db_xref "GeneID:115226902"; gbkey "Gene"; gene "LOC115226902"; gene_biotype "protein_coding"; ID ""; gene_name "LOC115226902";
NW_021823912.1	Gnomon~FLAMseq	transcript	3870	13271	.	+	.	gene_id "LOC115226902"; ID "XM_029797884.2"; gene_name "LOC115226902"; transcript_id "FLAMseq_ext~XM_029797884.2"; three_prime_ext "5381";
NW_021823912.1	Gnomon~FLAMseq	exon	3870	4127	.	+	.	gene_id "LOC115226902"; db_xref "GeneID:115226902"; gbkey "mRNA"; gene "LOC115226902"; ID ""; gene_name "LOC115226902"; transcript_id "FLAMseq_ext~XM_029797884.2"; product "retinol dehydrogenase 12"; exon_number "1"; model_evidence "Supporting evidence includes similarity to: 3 Proteins, and 100% coverage of the annotated genomic feature by RNAseq alignments, including 37 samples with support for all annotated introns";
NW_021823912.1	Gnomon~FLAMseq	exon	6350	6658	.	+	.	gene_id "LOC115226902"; db_xref "GeneID:115226902"; gbkey "mRNA"; gene "LOC115226902"; ID ""; gene_name "LOC115226902"; transcript_id "FLAMseq_ext~XM_029797884.2"; product "retinol dehydrogenase 12"; exon_number "2"; model_evidence "Supporting evidence includes similarity to: 3 Proteins, and 100% coverage of the annotated genomic feature by RNAseq alignments, including 37 samples with support for all annotated introns";
NW_021823912.1	Gnomon~FLAMseq	exon	7462	7890	.	+	.	gene_id "LOC115226902"; db_xref "GeneID:115226902"; gbkey "mRNA"; gene "LOC115226902"; ID ""; gene_name "LOC115226902"; transcript_id "FLAMseq_ext~XM_029797884.2"; product "retinol dehydrogenase 12"; exon_number "3"; model_evidence "Supporting evidence includes similarity to: 3 Proteins, and 100% coverage of the annotated genomic feature by RNAseq alignments, including 37 samples with support for all annotated introns";
NW_021823912.1	Gnomon~FLAMseq	exon	7462	13271	.	+	.	gene_id "LOC115226902"; db_xref "GeneID:115226902"; gbkey "mRNA"; gene "LOC115226902"; ID ""; gene_name "LOC115226902"; transcript_id "FLAMseq_ext~XM_029797884.2"; product ""; exon_number "3"; model_evidence "Supporting evidence includes similarity to: 3 Proteins, and 100% coverage of the annotated genomic feature by RNAseq alignments"; three_prime_ext "5381";
NW_021823912.1	Gnomon	transcript	3870	7890	.	+	.	gene_id "LOC115226902"; ID "XM_029797884.2"; gene_name "LOC115226902"; transcript_id "XM_029797884.2";
NW_021823912.1	Gnomon	CDS	3965	4127	.	+	0	gene_id "LOC115226902"; db_xref "GeneID:115226902"; gbkey "CDS"; gene "LOC115226902"; ID ""; gene_name "LOC115226902"; transcript_id "XM_029797884.2"; product "retinol dehydrogenase 12"; protein_id "XP_029653744.2"; exon_number "1";
NW_021823912.1	Gnomon	CDS	6350	6658	.	+	2	gene_id "LOC115226902"; db_xref "GeneID:115226902"; gbkey "CDS"; gene "LOC115226902"; ID ""; gene_name "LOC115226902"; transcript_id "XM_029797884.2"; product "retinol dehydrogenase 12"; protein_id "XP_029653744.2"; exon_number "2";
NW_021823912.1	Gnomon	CDS	7462	7781	.	+	2	gene_id "LOC115226902"; db_xref "GeneID:115226902"; gbkey "CDS"; gene "LOC115226902"; ID ""; gene_name "LOC115226902"; transcript_id "XM_029797884.2"; product "retinol dehydrogenase 12"; protein_id "XP_029653744.2"; exon_number "3";
NW_021823912.1	Gnomon	exon	3870	4127	.	+	.	gene_id "LOC115226902"; db_xref "GeneID:115226902"; gbkey "mRNA"; gene "LOC115226902"; ID ""; gene_name "LOC115226902"; transcript_id "XM_029797884.2"; product "retinol dehydrogenase 12"; exon_number "1"; model_evidence "Supporting evidence includes similarity to: 3 Proteins, and 100% coverage of the annotated genomic feature by RNAseq alignments, including 37 samples with support for all annotated introns";
NW_021823912.1	Gnomon	exon	6350	6658	.	+	.	gene_id "LOC115226902"; db_xref "GeneID:115226902"; gbkey "mRNA"; gene "LOC115226902"; ID ""; gene_name "LOC115226902"; transcript_id "XM_029797884.2"; product "retinol dehydrogenase 12"; exon_number "2"; model_evidence "Supporting evidence includes similarity to: 3 Proteins, and 100% coverage of the annotated genomic feature by RNAseq alignments, including 37 samples with support for all annotated introns";
NW_021823912.1	Gnomon	exon	7462	7890	.	+	.	gene_id "LOC115226902"; db_xref "GeneID:115226902"; gbkey "mRNA"; gene "LOC115226902"; ID ""; gene_name "LOC115226902"; transcript_id "XM_029797884.2"; product "retinol dehydrogenase 12"; exon_number "3"; model_evidence "Supporting evidence includes similarity to: 3 Proteins, and 100% coverage of the annotated genomic feature by RNAseq alignments, including 37 samples with support for all annotated introns";
NW_021823912.1	Gnomon	start_codon	3965	3967	.	+	0	gene_id "LOC115226902"; db_xref "GeneID:115226902"; gbkey "CDS"; gene "LOC115226902"; ID ""; gene_name "LOC115226902"; transcript_id "XM_029797884.2"; product "retinol dehydrogenase 12"; protein_id "XP_029653744.2"; exon_number "1";
NW_021823912.1	Gnomon	stop_codon	7782	7784	.	+	0	gene_id "LOC115226902"; db_xref "GeneID:115226902"; gbkey "CDS"; gene "LOC115226902"; ID ""; gene_name "LOC115226902"; transcript_id "XM_029797884.2"; product "retinol dehydrogenase 12"; protein_id "XP_029653744.2"; exon_number "3";
NW_021823921.1	Gnomon	gene	407	6998	.	+	.	gene_id "LOC118768657"; db_xref "GeneID:118768657"; gbkey "Gene"; gene "LOC118768657"; gene_biotype "lncRNA"; ID ""; gene_name "LOC118768657";
NW_021823921.1	Gnomon	transcript	407	6998	.	+	.	gene_id "LOC118768657"; ID "XR_005004441.1"; gene_name "LOC118768657"; transcript_id "XR_005004441.1";
NW_021823921.1	Gnomon	exon	1379	1417	.	+	.	gene_id "LOC118768657"; db_xref "GeneID:118768657"; gbkey "ncRNA"; gene "LOC118768657"; ID ""; gene_name "LOC118768657"; transcript_id "XR_005004441.1"; product "uncharacterized LOC118768657"; exon_number "2"; model_evidence "Supporting evidence includes similarity to: 100% coverage of the annotated genomic feature by RNAseq alignments, including 3 samples with support for all annotated introns";
NW_021823921.1	Gnomon	exon	407	542	.	+	.	gene_id "LOC118768657"; db_xref "GeneID:118768657"; gbkey "ncRNA"; gene "LOC118768657"; ID ""; gene_name "LOC118768657"; transcript_id "XR_005004441.1"; product "uncharacterized LOC118768657"; exon_number "1"; model_evidence "Supporting evidence includes similarity to: 100% coverage of the annotated genomic feature by RNAseq alignments, including 3 samples with support for all annotated introns";
NW_021823921.1	Gnomon	exon	6868	6998	.	+	.	gene_id "LOC118768657"; db_xref "GeneID:118768657"; gbkey "ncRNA"; gene "LOC118768657"; ID ""; gene_name "LOC118768657"; transcript_id "XR_005004441.1"; product "uncharacterized LOC118768657"; exon_number "3"; model_evidence "Supporting evidence includes similarity to: 100% coverage of the annotated genomic feature by RNAseq alignments, including 3 samples with support for all annotated introns";
NW_021823925.1	Gnomon	gene	958	3718	.	+	.	gene_id "LOC118768658"; db_xref "GeneID:118768658"; gbkey "Gene"; gene "LOC118768658"; gene_biotype "protein_coding"; ID ""; gene_name "LOC118768658";
NW_021823925.1	Gnomon	transcript	958	3718	.	+	.	gene_id "LOC118768658"; ID "XM_036515503.1"; gene_name "LOC118768658"; transcript_id "XM_036515503.1";
NW_021823925.1	Gnomon	CDS	1266	1843	.	+	0	gene_id "LOC118768658"; db_xref "GeneID:118768658"; gbkey "CDS"; gene "LOC118768658"; ID ""; gene_name "LOC118768658"; transcript_id "XM_036515503.1"; product "zinc finger protein 239-like"; protein_id "XP_036371396.1"; exon_number "1";
NW_021823925.1	Gnomon	CDS	2075	2133	.	+	1	gene_id "LOC118768658"; db_xref "GeneID:118768658"; gbkey "CDS"; gene "LOC118768658"; ID ""; gene_name "LOC118768658"; transcript_id "XM_036515503.1"; product "zinc finger protein 239-like"; protein_id "XP_036371396.1"; exon_number "2";
NW_021823925.1	Gnomon	CDS	2968	3057	.	+	2	gene_id "LOC118768658"; db_xref "GeneID:118768658"; gbkey "CDS"; gene "LOC118768658"; ID ""; gene_name "LOC118768658"; transcript_id "XM_036515503.1"; product "zinc finger protein 239-like"; protein_id "XP_036371396.1"; exon_number "3";
NW_021823925.1	Gnomon	CDS	3609	3715	.	+	2	gene_id "LOC118768658"; db_xref "GeneID:118768658"; gbkey "CDS"; gene "LOC118768658"; ID ""; gene_name "LOC118768658"; transcript_id "XM_036515503.1"; product "zinc finger protein 239-like"; protein_id "XP_036371396.1"; exon_number "4";
NW_021823925.1	Gnomon	exon	2075	2133	.	+	.	gene_id "LOC118768658"; db_xref "GeneID:118768658"; gbkey "mRNA"; gene "LOC118768658"; ID ""; gene_name "LOC118768658"; transcript_id "XM_036515503.1"; product "zinc finger protein 239-like"; exon_number "2"; model_evidence "Supporting evidence includes similarity to: 80% coverage of the annotated genomic feature by RNAseq alignments";
NW_021823925.1	Gnomon	exon	2968	3057	.	+	.	gene_id "LOC118768658"; db_xref "GeneID:118768658"; gbkey "mRNA"; gene "LOC118768658"; ID ""; gene_name "LOC118768658"; transcript_id "XM_036515503.1"; product "zinc finger protein 239-like"; exon_number "3"; model_evidence "Supporting evidence includes similarity to: 80% coverage of the annotated genomic feature by RNAseq alignments";
NW_021823925.1	Gnomon	exon	3609	3718	.	+	.	gene_id "LOC118768658"; db_xref "GeneID:118768658"; gbkey "mRNA"; gene "LOC118768658"; ID ""; gene_name "LOC118768658"; transcript_id "XM_036515503.1"; product "zinc finger protein 239-like"; exon_number "4"; model_evidence "Supporting evidence includes similarity to: 80% coverage of the annotated genomic feature by RNAseq alignments";
NW_021823925.1	Gnomon	exon	958	1843	.	+	.	gene_id "LOC118768658"; db_xref "GeneID:118768658"; gbkey "mRNA"; gene "LOC118768658"; ID ""; gene_name "LOC118768658"; transcript_id "XM_036515503.1"; product "zinc finger protein 239-like"; exon_number "1"; model_evidence "Supporting evidence includes similarity to: 80% coverage of the annotated genomic feature by RNAseq alignments";
NW_021823925.1	Gnomon	start_codon	1266	1268	.	+	0	gene_id "LOC118768658"; db_xref "GeneID:118768658"; gbkey "CDS"; gene "LOC118768658"; ID ""; gene_name "LOC118768658"; transcript_id "XM_036515503.1"; product "zinc finger protein 239-like"; protein_id "XP_036371396.1"; exon_number "1";
NW_021823925.1	Gnomon	stop_codon	3716	3718	.	+	0	gene_id "LOC118768658"; db_xref "GeneID:118768658"; gbkey "CDS"; gene "LOC118768658"; ID ""; gene_name "LOC118768658"; transcript_id "XM_036515503.1"; product "zinc finger protein 239-like"; protein_id "XP_036371396.1"; exon_number "4";
NW_021823925.1	Gnomon	gene	8271	12350	.	-	.	gene_id "LOC118768659"; db_xref "GeneID:118768659"; gbkey "Gene"; gene "LOC118768659"; gene_biotype "protein_coding"; ID ""; gene_name "LOC118768659";
NW_021823925.1	Gnomon	transcript	8271	12350	.	-	.	gene_id "LOC118768659"; ID "XM_036515504.1"; gene_name "LOC118768659"; transcript_id "XM_036515504.1";
NW_021823925.1	Gnomon	CDS	8274	8324	.	-	0	gene_id "LOC118768659"; db_xref "GeneID:118768659"; gbkey "CDS"; gene "LOC118768659"; ID ""; gene_name "LOC118768659"; transcript_id "XM_036515504.1"; product "zinc finger protein 492-like"; protein_id "XP_036371397.1"; exon_number "3";
NW_021823925.1	Gnomon	CDS	9054	9410	.	-	0	gene_id "LOC118768659"; db_xref "GeneID:118768659"; gbkey "CDS"; gene "LOC118768659"; ID ""; gene_name "LOC118768659"; transcript_id "XM_036515504.1"; product "zinc finger protein 492-like"; protein_id "XP_036371397.1"; exon_number "2";
NW_021823925.1	Gnomon	exon	12225	12350	.	-	.	gene_id "LOC118768659"; db_xref "GeneID:118768659"; gbkey "mRNA"; gene "LOC118768659"; ID ""; gene_name "LOC118768659"; transcript_id "XM_036515504.1"; product "zinc finger protein 492-like"; exon_number "1"; model_evidence "Supporting evidence includes similarity to: 92% coverage of the annotated genomic feature by RNAseq alignments";
NW_021823925.1	Gnomon	exon	8271	8324	.	-	.	gene_id "LOC118768659"; db_xref "GeneID:118768659"; gbkey "mRNA"; gene "LOC118768659"; ID ""; gene_name "LOC118768659"; transcript_id "XM_036515504.1"; product "zinc finger protein 492-like"; exon_number "3"; model_evidence "Supporting evidence includes similarity to: 92% coverage of the annotated genomic feature by RNAseq alignments";
NW_021823925.1	Gnomon	exon	9054	9786	.	-	.	gene_id "LOC118768659"; db_xref "GeneID:118768659"; gbkey "mRNA"; gene "LOC118768659"; ID ""; gene_name "LOC118768659"; transcript_id "XM_036515504.1"; product "zinc finger protein 492-like"; exon_number "2"; model_evidence "Supporting evidence includes similarity to: 92% coverage of the annotated genomic feature by RNAseq alignments";
NW_021823925.1	Gnomon	start_codon	9408	9410	.	-	0	gene_id "LOC118768659"; db_xref "GeneID:118768659"; gbkey "CDS"; gene "LOC118768659"; ID ""; gene_name "LOC118768659"; transcript_id "XM_036515504.1"; product "zinc finger protein 492-like"; protein_id "XP_036371397.1"; exon_number "2";
NW_021823925.1	Gnomon	stop_codon	8271	8273	.	-	0	gene_id "LOC118768659"; db_xref "GeneID:118768659"; gbkey "CDS"; gene "LOC118768659"; ID ""; gene_name "LOC118768659"; transcript_id "XM_036515504.1"; product "zinc finger protein 492-like"; protein_id "XP_036371397.1"; exon_number "3";
NW_021823939.1	Gnomon	gene	4742	7184	.	+	.	gene_id "LOC115226903"; db_xref "GeneID:115226903"; gbkey "Gene"; gene "LOC115226903"; gene_biotype "protein_coding"; ID ""; gene_name "LOC115226903";
NW_021823939.1	Gnomon	transcript	4742	7184	.	+	.	gene_id "LOC115226903"; ID "XM_029797885.1"; gene_name "LOC115226903"; transcript_id "XM_029797885.1";
NW_021823939.1	Gnomon	CDS	4742	5092	.	+	0	gene_id "LOC115226903"; db_xref "GeneID:115226903"; gbkey "CDS"; gene "LOC115226903"; ID ""; gene_name "LOC115226903"; transcript_id "XM_029797885.1"; product "LOW QUALITY PROTEIN: arginine kinase-like"; protein_id "XP_029653745.1"; exon_number "1"; note ""; substituted "1 base at 1 genomic stop codon "; exception "unclassified translation discrepancy"; transl_except "(pos:6999..7001,aa:Other)";
NW_021823939.1	Gnomon	CDS	6643	6798	.	+	0	gene_id "LOC115226903"; db_xref "GeneID:115226903"; gbkey "CDS"; gene "LOC115226903"; ID ""; gene_name "LOC115226903"; transcript_id "XM_029797885.1"; product "LOW QUALITY PROTEIN: arginine kinase-like"; protein_id "XP_029653745.1"; exon_number "2"; note ""; substituted "1 base at 1 genomic stop codon "; exception "unclassified translation discrepancy"; transl_except "(pos:6999..7001,aa:Other)";
NW_021823939.1	Gnomon	CDS	6830	6979	.	+	0	gene_id "LOC115226903"; db_xref "GeneID:115226903"; gbkey "CDS"; gene "LOC115226903"; ID ""; gene_name "LOC115226903"; transcript_id "XM_029797885.1"; product "LOW QUALITY PROTEIN: arginine kinase-like"; protein_id "XP_029653745.1"; exon_number "3"; note ""; substituted "1 base at 1 genomic stop codon "; exception "unclassified translation discrepancy"; transl_except "(pos:6999..7001,aa:Other)";
NW_021823939.1	Gnomon	CDS	6981	7181	.	+	0	gene_id "LOC115226903"; db_xref "GeneID:115226903"; gbkey "CDS"; gene "LOC115226903"; ID ""; gene_name "LOC115226903"; transcript_id "XM_029797885.1"; product "LOW QUALITY PROTEIN: arginine kinase-like"; protein_id "XP_029653745.1"; exon_number "4"; note ""; substituted "1 base at 1 genomic stop codon "; exception "unclassified translation discrepancy"; transl_except "(pos:6999..7001,aa:Other)";
NW_021823939.1	Gnomon	exon	4742	5092	.	+	.	gene_id "LOC115226903"; db_xref "GeneID:115226903"; gbkey "mRNA"; gene "LOC115226903"; ID ""; gene_name "LOC115226903"; transcript_id "XM_029797885.1"; product "arginine kinase-like"; exon_number "1"; model_evidence "Supporting evidence includes similarity to: 2 Proteins, and 47% coverage of the annotated genomic feature by RNAseq alignments"; note ""; exception "unclassified transcription discrepancy";
NW_021823939.1	Gnomon	exon	6643	6798	.	+	.	gene_id "LOC115226903"; db_xref "GeneID:115226903"; gbkey "mRNA"; gene "LOC115226903"; ID ""; gene_name "LOC115226903"; transcript_id "XM_029797885.1"; product "arginine kinase-like"; exon_number "2"; model_evidence "Supporting evidence includes similarity to: 2 Proteins, and 47% coverage of the annotated genomic feature by RNAseq alignments"; note ""; exception "unclassified transcription discrepancy";
NW_021823939.1	Gnomon	exon	6830	6979	.	+	.	gene_id "LOC115226903"; db_xref "GeneID:115226903"; gbkey "mRNA"; gene "LOC115226903"; ID ""; gene_name "LOC115226903"; transcript_id "XM_029797885.1"; product "arginine kinase-like"; exon_number "3"; model_evidence "Supporting evidence includes similarity to: 2 Proteins, and 47% coverage of the annotated genomic feature by RNAseq alignments"; note ""; exception "unclassified transcription discrepancy";
NW_021823939.1	Gnomon	exon	6981	7184	.	+	.	gene_id "LOC115226903"; db_xref "GeneID:115226903"; gbkey "mRNA"; gene "LOC115226903"; ID ""; gene_name "LOC115226903"; transcript_id "XM_029797885.1"; product "arginine kinase-like"; exon_number "4"; model_evidence "Supporting evidence includes similarity to: 2 Proteins, and 47% coverage of the annotated genomic feature by RNAseq alignments"; note ""; exception "unclassified transcription discrepancy";
NW_021823939.1	Gnomon	start_codon	4742	4744	.	+	0	gene_id "LOC115226903"; db_xref "GeneID:115226903"; gbkey "CDS"; gene "LOC115226903"; ID ""; gene_name "LOC115226903"; transcript_id "XM_029797885.1"; product "LOW QUALITY PROTEIN: arginine kinase-like"; protein_id "XP_029653745.1"; exon_number "1"; note ""; substituted "1 base at 1 genomic stop codon "; exception "unclassified translation discrepancy"; transl_except "(pos:6999..7001,aa:Other)";
NW_021823939.1	Gnomon	stop_codon	7182	7184	.	+	0	gene_id "LOC115226903"; db_xref "GeneID:115226903"; gbkey "CDS"; gene "LOC115226903"; ID ""; gene_name "LOC115226903"; transcript_id "XM_029797885.1"; product "LOW QUALITY PROTEIN: arginine kinase-like"; protein_id "XP_029653745.1"; exon_number "4"; note ""; substituted "1 base at 1 genomic stop codon "; exception "unclassified translation discrepancy"; transl_except "(pos:6999..7001,aa:Other)";
NW_021823948.1	Gnomon	gene	18065	18589	.	+	.	gene_id "LOC115226905"; db_xref "GeneID:115226905"; gbkey "Gene"; gene "LOC115226905"; gene_biotype "protein_coding"; ID ""; gene_name "LOC115226905";
NW_021823948.1	Gnomon	transcript	18065	18589	.	+	.	gene_id "LOC115226905"; ID "XM_029797886.1"; gene_name "LOC115226905"; transcript_id "XM_029797886.1";
NW_021823948.1	Gnomon	CDS	18065	18586	.	+	0	gene_id "LOC115226905"; db_xref "GeneID:115226905"; gbkey "CDS"; gene "LOC115226905"; ID ""; gene_name "LOC115226905"; transcript_id "XM_029797886.1"; product "jerky protein homolog-like"; protein_id "XP_029653746.1"; exon_number "1";
NW_021823948.1	Gnomon	exon	18065	18589	.	+	.	gene_id "LOC115226905"; db_xref "GeneID:115226905"; gbkey "mRNA"; gene "LOC115226905"; ID ""; gene_name "LOC115226905"; transcript_id "XM_029797886.1"; product "jerky protein homolog-like"; exon_number "1"; model_evidence "Supporting evidence includes similarity to: 4 Proteins";
NW_021823948.1	Gnomon	start_codon	18065	18067	.	+	0	gene_id "LOC115226905"; db_xref "GeneID:115226905"; gbkey "CDS"; gene "LOC115226905"; ID ""; gene_name "LOC115226905"; transcript_id "XM_029797886.1"; product "jerky protein homolog-like"; protein_id "XP_029653746.1"; exon_number "1";
NW_021823948.1	Gnomon	stop_codon	18587	18589	.	+	0	gene_id "LOC115226905"; db_xref "GeneID:115226905"; gbkey "CDS"; gene "LOC115226905"; ID ""; gene_name "LOC115226905"; transcript_id "XM_029797886.1"; product "jerky protein homolog-like"; protein_id "XP_029653746.1"; exon_number "1";
NW_021823955.1	Gnomon	gene	1130	6922	.	+	.	gene_id "LOC115226906"; db_xref "GeneID:115226906"; gbkey "Gene"; gene "LOC115226906"; gene_biotype "protein_coding"; ID ""; gene_name "LOC115226906";
NW_021823955.1	Gnomon~FLAMseq	transcript	1130	6922	.	+	.	gene_id "LOC115226906"; ID "XM_029797887.2"; gene_name "LOC115226906"; transcript_id "FLAMseq_ext~XM_029797887.2"; three_prime_ext "3117";
NW_021823955.1	Gnomon~FLAMseq	exon	1130	1271	.	+	.	gene_id "LOC115226906"; db_xref "GeneID:115226906"; gbkey "mRNA"; gene "LOC115226906"; ID ""; gene_name "LOC115226906"; transcript_id "FLAMseq_ext~XM_029797887.2"; product "signal recognition particle subunit SRP72"; exon_number "1"; model_evidence "Supporting evidence includes similarity to: 100% coverage of the annotated genomic feature by RNAseq alignments, including 46 samples with support for all annotated introns";
NW_021823955.1	Gnomon~FLAMseq	exon	1995	2034	.	+	.	gene_id "LOC115226906"; db_xref "GeneID:115226906"; gbkey "mRNA"; gene "LOC115226906"; ID ""; gene_name "LOC115226906"; transcript_id "FLAMseq_ext~XM_029797887.2"; product "signal recognition particle subunit SRP72"; exon_number "2"; model_evidence "Supporting evidence includes similarity to: 100% coverage of the annotated genomic feature by RNAseq alignments, including 46 samples with support for all annotated introns";
NW_021823955.1	Gnomon~FLAMseq	exon	3511	3805	.	+	.	gene_id "LOC115226906"; db_xref "GeneID:115226906"; gbkey "mRNA"; gene "LOC115226906"; ID ""; gene_name "LOC115226906"; transcript_id "FLAMseq_ext~XM_029797887.2"; product "signal recognition particle subunit SRP72"; exon_number "3"; model_evidence "Supporting evidence includes similarity to: 100% coverage of the annotated genomic feature by RNAseq alignments, including 46 samples with support for all annotated introns";
NW_021823955.1	Gnomon~FLAMseq	exon	3511	6922	.	+	.	gene_id "LOC115226906"; db_xref "GeneID:115226906"; gbkey "mRNA"; gene "LOC115226906"; ID ""; gene_name "LOC115226906"; transcript_id "FLAMseq_ext~XM_029797887.2"; product ""; exon_number "3"; model_evidence "Supporting evidence includes similarity to: 100% coverage of the annotated genomic feature by RNAseq alignments"; three_prime_ext "3117";
NW_021823955.1	Gnomon	transcript	1130	3805	.	+	.	gene_id "LOC115226906"; ID "XM_029797887.2"; gene_name "LOC115226906"; transcript_id "XM_029797887.2";
NW_021823955.1	Gnomon	CDS	1163	1271	.	+	0	gene_id "LOC115226906"; db_xref "GeneID:115226906"; gbkey "CDS"; gene "LOC115226906"; ID ""; gene_name "LOC115226906"; transcript_id "XM_029797887.2"; product "signal recognition particle subunit SRP72"; protein_id "XP_029653747.1"; exon_number "1";
NW_021823955.1	Gnomon	CDS	1995	2034	.	+	2	gene_id "LOC115226906"; db_xref "GeneID:115226906"; gbkey "CDS"; gene "LOC115226906"; ID ""; gene_name "LOC115226906"; transcript_id "XM_029797887.2"; product "signal recognition particle subunit SRP72"; protein_id "XP_029653747.1"; exon_number "2";
NW_021823955.1	Gnomon	CDS	3511	3670	.	+	1	gene_id "LOC115226906"; db_xref "GeneID:115226906"; gbkey "CDS"; gene "LOC115226906"; ID ""; gene_name "LOC115226906"; transcript_id "XM_029797887.2"; product "signal recognition particle subunit SRP72"; protein_id "XP_029653747.1"; exon_number "3";
NW_021823955.1	Gnomon	exon	1130	1271	.	+	.	gene_id "LOC115226906"; db_xref "GeneID:115226906"; gbkey "mRNA"; gene "LOC115226906"; ID ""; gene_name "LOC115226906"; transcript_id "XM_029797887.2"; product "signal recognition particle subunit SRP72"; exon_number "1"; model_evidence "Supporting evidence includes similarity to: 100% coverage of the annotated genomic feature by RNAseq alignments, including 46 samples with support for all annotated introns";
NW_021823955.1	Gnomon	exon	1995	2034	.	+	.	gene_id "LOC115226906"; db_xref "GeneID:115226906"; gbkey "mRNA"; gene "LOC115226906"; ID ""; gene_name "LOC115226906"; transcript_id "XM_029797887.2"; product "signal recognition particle subunit SRP72"; exon_number "2"; model_evidence "Supporting evidence includes similarity to: 100% coverage of the annotated genomic feature by RNAseq alignments, including 46 samples with support for all annotated introns";
NW_021823955.1	Gnomon	exon	3511	3805	.	+	.	gene_id "LOC115226906"; db_xref "GeneID:115226906"; gbkey "mRNA"; gene "LOC115226906"; ID ""; gene_name "LOC115226906"; transcript_id "XM_029797887.2"; product "signal recognition particle subunit SRP72"; exon_number "3"; model_evidence "Supporting evidence includes similarity to: 100% coverage of the annotated genomic feature by RNAseq alignments, including 46 samples with support for all annotated introns";
NW_021823955.1	Gnomon	start_codon	1163	1165	.	+	0	gene_id "LOC115226906"; db_xref "GeneID:115226906"; gbkey "CDS"; gene "LOC115226906"; ID ""; gene_name "LOC115226906"; transcript_id "XM_029797887.2"; product "signal recognition particle subunit SRP72"; protein_id "XP_029653747.1"; exon_number "1";
NW_021823955.1	Gnomon	stop_codon	3671	3673	.	+	0	gene_id "LOC115226906"; db_xref "GeneID:115226906"; gbkey "CDS"; gene "LOC115226906"; ID ""; gene_name "LOC115226906"; transcript_id "XM_029797887.2"; product "signal recognition particle subunit SRP72"; protein_id "XP_029653747.1"; exon_number "3";
NW_021823957.1	Gnomon	gene	7794	10138	.	-	.	gene_id "LOC115226908"; db_xref "GeneID:115226908"; gbkey "Gene"; gene "LOC115226908"; gene_biotype "lncRNA"; ID ""; gene_name "LOC115226908";
NW_021823957.1	Gnomon~Covext	transcript	7794	10138	.	-	.	gene_id "LOC115226908"; ID "XR_003883048.2"; gene_name "LOC115226908"; transcript_id "Covext~XR_003883048.2";
NW_021823957.1	Covext	exon	7807	8273	.	-	.	gene_id "LOC115226908"; db_xref "GeneID:115226908"; gbkey "ncRNA"; gene "LOC115226908"; ID ""; gene_name "LOC115226908"; transcript_id "Covext~XR_003883048.2"; product "uncharacterized LOC115226908"; exon_number "2"; model_evidence "Supporting evidence includes similarity to: 100% coverage of the annotated genomic feature by RNAseq alignments, including 15 samples with support for all annotated introns";
NW_021823957.1	Covext	exon	9780	10138	.	-	.	gene_id "LOC115226908"; db_xref "GeneID:115226908"; gbkey "ncRNA"; gene "LOC115226908"; ID ""; gene_name "LOC115226908"; transcript_id "Covext~XR_003883048.2"; product "uncharacterized LOC115226908"; exon_number "1"; model_evidence "Supporting evidence includes similarity to: 100% coverage of the annotated genomic feature by RNAseq alignments, including 15 samples with support for all annotated introns";
NW_021823957.1	Covext	exon	7794	8273	.	-	.	gene_id "LOC115226908"; db_xref "GeneID:115226908"; gbkey "ncRNA"; gene "LOC115226908"; ID ""; gene_name "LOC115226908"; transcript_id "Covext~XR_003883048.2"; product "uncharacterized LOC115226908"; exon_number "2"; model_evidence "Supporting evidence includes similarity to: 100% coverage of the annotated genomic feature by RNAseq alignments, including 15 samples with support for all annotated introns"; three_prime_ext "13";
NW_021823957.1	Gnomon	transcript	7807	10138	.	-	.	gene_id "LOC115226908"; ID "XR_003883048.2"; gene_name "LOC115226908"; transcript_id "XR_003883048.2";
NW_021823957.1	Gnomon	exon	7807	8273	.	-	.	gene_id "LOC115226908"; db_xref "GeneID:115226908"; gbkey "ncRNA"; gene "LOC115226908"; ID ""; gene_name "LOC115226908"; transcript_id "XR_003883048.2"; product "uncharacterized LOC115226908"; exon_number "2"; model_evidence "Supporting evidence includes similarity to: 100% coverage of the annotated genomic feature by RNAseq alignments, including 15 samples with support for all annotated introns";
NW_021823957.1	Gnomon	exon	9780	10138	.	-	.	gene_id "LOC115226908"; db_xref "GeneID:115226908"; gbkey "ncRNA"; gene "LOC115226908"; ID ""; gene_name "LOC115226908"; transcript_id "XR_003883048.2"; product "uncharacterized LOC115226908"; exon_number "1"; model_evidence "Supporting evidence includes similarity to: 100% coverage of the annotated genomic feature by RNAseq alignments, including 15 samples with support for all annotated introns";
NW_021823961.1	Gnomon	gene	4196	15995	.	-	.	gene_id "LOC118768660"; db_xref "GeneID:118768660"; gbkey "Gene"; gene "LOC118768660"; gene_biotype "protein_coding"; ID ""; gene_name "LOC118768660";
NW_021823961.1	Gnomon~Covext	transcript	4196	15995	.	-	.	gene_id "LOC118768660"; ID "XM_036515505.1"; gene_name "LOC118768660"; transcript_id "Covext~XM_036515505.1";
NW_021823961.1	Covext	exon	10658	10759	.	-	.	gene_id "LOC118768660"; db_xref "GeneID:118768660"; gbkey "mRNA"; gene "LOC118768660"; ID ""; gene_name "LOC118768660"; transcript_id "Covext~XM_036515505.1"; product "putative uncharacterized protein DDB_G0282133"; exon_number "3"; model_evidence "Supporting evidence includes similarity to: 1 Protein, and 100% coverage of the annotated genomic feature by RNAseq alignments, including 17 samples with support for all annotated introns";
NW_021823961.1	Covext	exon	14713	14805	.	-	.	gene_id "LOC118768660"; db_xref "GeneID:118768660"; gbkey "mRNA"; gene "LOC118768660"; ID ""; gene_name "LOC118768660"; transcript_id "Covext~XM_036515505.1"; product "putative uncharacterized protein DDB_G0282133"; exon_number "2"; model_evidence "Supporting evidence includes similarity to: 1 Protein, and 100% coverage of the annotated genomic feature by RNAseq alignments, including 17 samples with support for all annotated introns";
NW_021823961.1	Covext	exon	15864	15995	.	-	.	gene_id "LOC118768660"; db_xref "GeneID:118768660"; gbkey "mRNA"; gene "LOC118768660"; ID ""; gene_name "LOC118768660"; transcript_id "Covext~XM_036515505.1"; product "putative uncharacterized protein DDB_G0282133"; exon_number "1"; model_evidence "Supporting evidence includes similarity to: 1 Protein, and 100% coverage of the annotated genomic feature by RNAseq alignments, including 17 samples with support for all annotated introns";
NW_021823961.1	Covext	exon	4465	5754	.	-	.	gene_id "LOC118768660"; db_xref "GeneID:118768660"; gbkey "mRNA"; gene "LOC118768660"; ID ""; gene_name "LOC118768660"; transcript_id "Covext~XM_036515505.1"; product "putative uncharacterized protein DDB_G0282133"; exon_number "6"; model_evidence "Supporting evidence includes similarity to: 1 Protein, and 100% coverage of the annotated genomic feature by RNAseq alignments, including 17 samples with support for all annotated introns";
NW_021823961.1	Covext	exon	7177	7267	.	-	.	gene_id "LOC118768660"; db_xref "GeneID:118768660"; gbkey "mRNA"; gene "LOC118768660"; ID ""; gene_name "LOC118768660"; transcript_id "Covext~XM_036515505.1"; product "putative uncharacterized protein DDB_G0282133"; exon_number "5"; model_evidence "Supporting evidence includes similarity to: 1 Protein, and 100% coverage of the annotated genomic feature by RNAseq alignments, including 17 samples with support for all annotated introns";
NW_021823961.1	Covext	exon	9174	9308	.	-	.	gene_id "LOC118768660"; db_xref "GeneID:118768660"; gbkey "mRNA"; gene "LOC118768660"; ID ""; gene_name "LOC118768660"; transcript_id "Covext~XM_036515505.1"; product "putative uncharacterized protein DDB_G0282133"; exon_number "4"; model_evidence "Supporting evidence includes similarity to: 1 Protein, and 100% coverage of the annotated genomic feature by RNAseq alignments, including 17 samples with support for all annotated introns";
NW_021823961.1	Covext	exon	4196	5754	.	-	.	gene_id "LOC118768660"; db_xref "GeneID:118768660"; gbkey "mRNA"; gene "LOC118768660"; ID ""; gene_name "LOC118768660"; transcript_id "Covext~XM_036515505.1"; product "putative uncharacterized protein DDB_G0282133"; exon_number "6"; model_evidence "Supporting evidence includes similarity to: 1 Protein, and 100% coverage of the annotated genomic feature by RNAseq alignments, including 17 samples with support for all annotated introns"; three_prime_ext "269";
NW_021823961.1	Gnomon	transcript	4465	15995	.	-	.	gene_id "LOC118768660"; ID "XM_036515505.1"; gene_name "LOC118768660"; transcript_id "XM_036515505.1";
NW_021823961.1	Gnomon	CDS	10658	10759	.	-	1	gene_id "LOC118768660"; db_xref "GeneID:118768660"; gbkey "CDS"; gene "LOC118768660"; ID ""; gene_name "LOC118768660"; transcript_id "XM_036515505.1"; product "putative uncharacterized protein DDB_G0282133"; protein_id "XP_036371398.1"; exon_number "3";
NW_021823961.1	Gnomon	CDS	14713	14805	.	-	1	gene_id "LOC118768660"; db_xref "GeneID:118768660"; gbkey "CDS"; gene "LOC118768660"; ID ""; gene_name "LOC118768660"; transcript_id "XM_036515505.1"; product "putative uncharacterized protein DDB_G0282133"; protein_id "XP_036371398.1"; exon_number "2";
NW_021823961.1	Gnomon	CDS	15864	15928	.	-	0	gene_id "LOC118768660"; db_xref "GeneID:118768660"; gbkey "CDS"; gene "LOC118768660"; ID ""; gene_name "LOC118768660"; transcript_id "XM_036515505.1"; product "putative uncharacterized protein DDB_G0282133"; protein_id "XP_036371398.1"; exon_number "1";
NW_021823961.1	Gnomon	CDS	4567	5754	.	-	0	gene_id "LOC118768660"; db_xref "GeneID:118768660"; gbkey "CDS"; gene "LOC118768660"; ID ""; gene_name "LOC118768660"; transcript_id "XM_036515505.1"; product "putative uncharacterized protein DDB_G0282133"; protein_id "XP_036371398.1"; exon_number "6";
NW_021823961.1	Gnomon	CDS	7177	7267	.	-	1	gene_id "LOC118768660"; db_xref "GeneID:118768660"; gbkey "CDS"; gene "LOC118768660"; ID ""; gene_name "LOC118768660"; transcript_id "XM_036515505.1"; product "putative uncharacterized protein DDB_G0282133"; protein_id "XP_036371398.1"; exon_number "5";
NW_021823961.1	Gnomon	CDS	9174	9308	.	-	1	gene_id "LOC118768660"; db_xref "GeneID:118768660"; gbkey "CDS"; gene "LOC118768660"; ID ""; gene_name "LOC118768660"; transcript_id "XM_036515505.1"; product "putative uncharacterized protein DDB_G0282133"; protein_id "XP_036371398.1"; exon_number "4";
NW_021823961.1	Gnomon	exon	10658	10759	.	-	.	gene_id "LOC118768660"; db_xref "GeneID:118768660"; gbkey "mRNA"; gene "LOC118768660"; ID ""; gene_name "LOC118768660"; transcript_id "XM_036515505.1"; product "putative uncharacterized protein DDB_G0282133"; exon_number "3"; model_evidence "Supporting evidence includes similarity to: 1 Protein, and 100% coverage of the annotated genomic feature by RNAseq alignments, including 17 samples with support for all annotated introns";
NW_021823961.1	Gnomon	exon	14713	14805	.	-	.	gene_id "LOC118768660"; db_xref "GeneID:118768660"; gbkey "mRNA"; gene "LOC118768660"; ID ""; gene_name "LOC118768660"; transcript_id "XM_036515505.1"; product "putative uncharacterized protein DDB_G0282133"; exon_number "2"; model_evidence "Supporting evidence includes similarity to: 1 Protein, and 100% coverage of the annotated genomic feature by RNAseq alignments, including 17 samples with support for all annotated introns";
NW_021823961.1	Gnomon	exon	15864	15995	.	-	.	gene_id "LOC118768660"; db_xref "GeneID:118768660"; gbkey "mRNA"; gene "LOC118768660"; ID ""; gene_name "LOC118768660"; transcript_id "XM_036515505.1"; product "putative uncharacterized protein DDB_G0282133"; exon_number "1"; model_evidence "Supporting evidence includes similarity to: 1 Protein, and 100% coverage of the annotated genomic feature by RNAseq alignments, including 17 samples with support for all annotated introns";
NW_021823961.1	Gnomon	exon	4465	5754	.	-	.	gene_id "LOC118768660"; db_xref "GeneID:118768660"; gbkey "mRNA"; gene "LOC118768660"; ID ""; gene_name "LOC118768660"; transcript_id "XM_036515505.1"; product "putative uncharacterized protein DDB_G0282133"; exon_number "6"; model_evidence "Supporting evidence includes similarity to: 1 Protein, and 100% coverage of the annotated genomic feature by RNAseq alignments, including 17 samples with support for all annotated introns";
NW_021823961.1	Gnomon	exon	7177	7267	.	-	.	gene_id "LOC118768660"; db_xref "GeneID:118768660"; gbkey "mRNA"; gene "LOC118768660"; ID ""; gene_name "LOC118768660"; transcript_id "XM_036515505.1"; product "putative uncharacterized protein DDB_G0282133"; exon_number "5"; model_evidence "Supporting evidence includes similarity to: 1 Protein, and 100% coverage of the annotated genomic feature by RNAseq alignments, including 17 samples with support for all annotated introns";
NW_021823961.1	Gnomon	exon	9174	9308	.	-	.	gene_id "LOC118768660"; db_xref "GeneID:118768660"; gbkey "mRNA"; gene "LOC118768660"; ID ""; gene_name "LOC118768660"; transcript_id "XM_036515505.1"; product "putative uncharacterized protein DDB_G0282133"; exon_number "4"; model_evidence "Supporting evidence includes similarity to: 1 Protein, and 100% coverage of the annotated genomic feature by RNAseq alignments, including 17 samples with support for all annotated introns";
NW_021823961.1	Gnomon	start_codon	15926	15928	.	-	0	gene_id "LOC118768660"; db_xref "GeneID:118768660"; gbkey "CDS"; gene "LOC118768660"; ID ""; gene_name "LOC118768660"; transcript_id "XM_036515505.1"; product "putative uncharacterized protein DDB_G0282133"; protein_id "XP_036371398.1"; exon_number "1";
NW_021823961.1	Gnomon	stop_codon	4564	4566	.	-	0	gene_id "LOC118768660"; db_xref "GeneID:118768660"; gbkey "CDS"; gene "LOC118768660"; ID ""; gene_name "LOC118768660"; transcript_id "XM_036515505.1"; product "putative uncharacterized protein DDB_G0282133"; protein_id "XP_036371398.1"; exon_number "6";
NW_021823973.1	Gnomon	gene	4138	4933	.	+	.	gene_id "LOC115226909"; db_xref "GeneID:115226909"; gbkey "Gene"; gene "LOC115226909"; gene_biotype "protein_coding"; ID ""; gene_name "LOC115226909";
NW_021823973.1	Gnomon	transcript	4138	4933	.	+	.	gene_id "LOC115226909"; ID "XM_029797888.1"; gene_name "LOC115226909"; transcript_id "XM_029797888.1";
NW_021823973.1	Gnomon	CDS	4138	4434	.	+	0	gene_id "LOC115226909"; db_xref "GeneID:115226909"; gbkey "CDS"; gene "LOC115226909"; ID ""; gene_name "LOC115226909"; transcript_id "XM_029797888.1"; product "tigger transposable element-derived protein 6-like"; protein_id "XP_029653748.1"; exon_number "1";
NW_021823973.1	Gnomon	CDS	4766	4930	.	+	0	gene_id "LOC115226909"; db_xref "GeneID:115226909"; gbkey "CDS"; gene "LOC115226909"; ID ""; gene_name "LOC115226909"; transcript_id "XM_029797888.1"; product "tigger transposable element-derived protein 6-like"; protein_id "XP_029653748.1"; exon_number "2";
NW_021823973.1	Gnomon	exon	4138	4434	.	+	.	gene_id "LOC115226909"; db_xref "GeneID:115226909"; gbkey "mRNA"; gene "LOC115226909"; ID ""; gene_name "LOC115226909"; transcript_id "XM_029797888.1"; product "tigger transposable element-derived protein 6-like"; exon_number "1"; model_evidence "Supporting evidence includes similarity to: 1 Protein";
NW_021823973.1	Gnomon	exon	4766	4933	.	+	.	gene_id "LOC115226909"; db_xref "GeneID:115226909"; gbkey "mRNA"; gene "LOC115226909"; ID ""; gene_name "LOC115226909"; transcript_id "XM_029797888.1"; product "tigger transposable element-derived protein 6-like"; exon_number "2"; model_evidence "Supporting evidence includes similarity to: 1 Protein";
NW_021823973.1	Gnomon	start_codon	4138	4140	.	+	0	gene_id "LOC115226909"; db_xref "GeneID:115226909"; gbkey "CDS"; gene "LOC115226909"; ID ""; gene_name "LOC115226909"; transcript_id "XM_029797888.1"; product "tigger transposable element-derived protein 6-like"; protein_id "XP_029653748.1"; exon_number "1";
NW_021823973.1	Gnomon	stop_codon	4931	4933	.	+	0	gene_id "LOC115226909"; db_xref "GeneID:115226909"; gbkey "CDS"; gene "LOC115226909"; ID ""; gene_name "LOC115226909"; transcript_id "XM_029797888.1"; product "tigger transposable element-derived protein 6-like"; protein_id "XP_029653748.1"; exon_number "2";
NW_021823979.1	Gnomon	gene	11447	14809	.	-	.	gene_id "LOC115226910"; db_xref "GeneID:115226910"; gbkey "Gene"; gene "LOC115226910"; gene_biotype "protein_coding"; ID ""; gene_name "LOC115226910";
NW_021823979.1	Gnomon	transcript	11447	14809	.	-	.	gene_id "LOC115226910"; ID "XM_029797889.1"; gene_name "LOC115226910"; transcript_id "XM_029797889.1";
NW_021823979.1	Gnomon	CDS	11450	11613	.	-	2	gene_id "LOC115226910"; db_xref "GeneID:115226910"; gbkey "CDS"; gene "LOC115226910"; ID ""; gene_name "LOC115226910"; transcript_id "XM_029797889.1"; product "nuclear receptor subfamily 2 group E member 1-like"; protein_id "XP_029653749.1"; exon_number "3";
NW_021823979.1	Gnomon	CDS	12664	12903	.	-	2	gene_id "LOC115226910"; db_xref "GeneID:115226910"; gbkey "CDS"; gene "LOC115226910"; ID ""; gene_name "LOC115226910"; transcript_id "XM_029797889.1"; product "nuclear receptor subfamily 2 group E member 1-like"; protein_id "XP_029653749.1"; exon_number "2";
NW_021823979.1	Gnomon	CDS	14749	14809	.	-	0	gene_id "LOC115226910"; db_xref "GeneID:115226910"; gbkey "CDS"; gene "LOC115226910"; ID ""; gene_name "LOC115226910"; transcript_id "XM_029797889.1"; product "nuclear receptor subfamily 2 group E member 1-like"; protein_id "XP_029653749.1"; exon_number "1";
NW_021823979.1	Gnomon	exon	11447	11613	.	-	.	gene_id "LOC115226910"; db_xref "GeneID:115226910"; gbkey "mRNA"; gene "LOC115226910"; ID ""; gene_name "LOC115226910"; transcript_id "XM_029797889.1"; product "nuclear receptor subfamily 2 group E member 1-like"; exon_number "3"; model_evidence "Supporting evidence includes similarity to: 1 Protein";
NW_021823979.1	Gnomon	exon	12664	12903	.	-	.	gene_id "LOC115226910"; db_xref "GeneID:115226910"; gbkey "mRNA"; gene "LOC115226910"; ID ""; gene_name "LOC115226910"; transcript_id "XM_029797889.1"; product "nuclear receptor subfamily 2 group E member 1-like"; exon_number "2"; model_evidence "Supporting evidence includes similarity to: 1 Protein";
NW_021823979.1	Gnomon	exon	14749	14809	.	-	.	gene_id "LOC115226910"; db_xref "GeneID:115226910"; gbkey "mRNA"; gene "LOC115226910"; ID ""; gene_name "LOC115226910"; transcript_id "XM_029797889.1"; product "nuclear receptor subfamily 2 group E member 1-like"; exon_number "1"; model_evidence "Supporting evidence includes similarity to: 1 Protein";
NW_021823979.1	Gnomon	start_codon	14807	14809	.	-	0	gene_id "LOC115226910"; db_xref "GeneID:115226910"; gbkey "CDS"; gene "LOC115226910"; ID ""; gene_name "LOC115226910"; transcript_id "XM_029797889.1"; product "nuclear receptor subfamily 2 group E member 1-like"; protein_id "XP_029653749.1"; exon_number "1";
NW_021823979.1	Gnomon	stop_codon	11447	11449	.	-	0	gene_id "LOC115226910"; db_xref "GeneID:115226910"; gbkey "CDS"; gene "LOC115226910"; ID ""; gene_name "LOC115226910"; transcript_id "XM_029797889.1"; product "nuclear receptor subfamily 2 group E member 1-like"; protein_id "XP_029653749.1"; exon_number "3";
NW_021823998.1	Gnomon	gene	1598	16792	.	-	.	gene_id "LOC118768661"; db_xref "GeneID:118768661"; gbkey "Gene"; gene "LOC118768661"; gene_biotype "lncRNA"; ID ""; gene_name "LOC118768661";
NW_021823998.1	Gnomon	transcript	1598	16792	.	-	.	gene_id "LOC118768661"; ID "XR_005004442.1"; gene_name "LOC118768661"; transcript_id "XR_005004442.1";
NW_021823998.1	Gnomon	exon	1598	1725	.	-	.	gene_id "LOC118768661"; db_xref "GeneID:118768661"; gbkey "ncRNA"; gene "LOC118768661"; ID ""; gene_name "LOC118768661"; transcript_id "XR_005004442.1"; product "uncharacterized LOC118768661"; exon_number "3"; model_evidence "Supporting evidence includes similarity to: 100% coverage of the annotated genomic feature by RNAseq alignments, including 6 samples with support for all annotated introns";
NW_021823998.1	Gnomon	exon	16782	16792	.	-	.	gene_id "LOC118768661"; db_xref "GeneID:118768661"; gbkey "ncRNA"; gene "LOC118768661"; ID ""; gene_name "LOC118768661"; transcript_id "XR_005004442.1"; product "uncharacterized LOC118768661"; exon_number "1"; model_evidence "Supporting evidence includes similarity to: 100% coverage of the annotated genomic feature by RNAseq alignments, including 6 samples with support for all annotated introns";
NW_021823998.1	Gnomon	exon	1859	1862	.	-	.	gene_id "LOC118768661"; db_xref "GeneID:118768661"; gbkey "ncRNA"; gene "LOC118768661"; ID ""; gene_name "LOC118768661"; transcript_id "XR_005004442.1"; product "uncharacterized LOC118768661"; exon_number "2"; model_evidence "Supporting evidence includes similarity to: 100% coverage of the annotated genomic feature by RNAseq alignments, including 6 samples with support for all annotated introns";
NW_021823999.1	Gnomon	gene	3028	19964	.	-	.	gene_id "LOC115226911"; db_xref "GeneID:115226911"; gbkey "Gene"; gene "LOC115226911"; gene_biotype "protein_coding"; ID ""; gene_name "LOC115226911"; partial "true";
NW_021823999.1	Gnomon~FLAMseq	transcript	3028	19964	.	-	.	gene_id "LOC115226911"; ID "XM_029797891.2"; gene_name "LOC115226911"; transcript_id "FLAMseq_ext~XM_029797891.2"; three_prime_ext "1175";
NW_021823999.1	Gnomon~FLAMseq	exon	11509	11844	.	-	.	gene_id "LOC115226911"; db_xref "GeneID:115226911"; gbkey "mRNA"; gene "LOC115226911"; ID ""; gene_name "LOC115226911"; transcript_id "FLAMseq_ext~XM_029797891.2"; product "metabotropic glutamate receptor 3-like"; exon_number "6"; model_evidence "Supporting evidence includes similarity to: 3 Proteins, and 100% coverage of the annotated genomic feature by RNAseq alignments, including 22 samples with support for all annotated introns"; partial "true";
NW_021823999.1	Gnomon~FLAMseq	exon	13176	14285	.	-	.	gene_id "LOC115226911"; db_xref "GeneID:115226911"; gbkey "mRNA"; gene "LOC115226911"; ID ""; gene_name "LOC115226911"; transcript_id "FLAMseq_ext~XM_029797891.2"; product "metabotropic glutamate receptor 3-like"; exon_number "5"; model_evidence "Supporting evidence includes similarity to: 3 Proteins, and 100% coverage of the annotated genomic feature by RNAseq alignments, including 22 samples with support for all annotated introns"; partial "true";
NW_021823999.1	Gnomon~FLAMseq	exon	14920	16232	.	-	.	gene_id "LOC115226911"; db_xref "GeneID:115226911"; gbkey "mRNA"; gene "LOC115226911"; ID ""; gene_name "LOC115226911"; transcript_id "FLAMseq_ext~XM_029797891.2"; product "metabotropic glutamate receptor 3-like"; exon_number "4"; model_evidence "Supporting evidence includes similarity to: 3 Proteins, and 100% coverage of the annotated genomic feature by RNAseq alignments, including 22 samples with support for all annotated introns"; partial "true";
NW_021823999.1	Gnomon~FLAMseq	exon	17231	17378	.	-	.	gene_id "LOC115226911"; db_xref "GeneID:115226911"; gbkey "mRNA"; gene "LOC115226911"; ID ""; gene_name "LOC115226911"; transcript_id "FLAMseq_ext~XM_029797891.2"; product "metabotropic glutamate receptor 3-like"; exon_number "3"; model_evidence "Supporting evidence includes similarity to: 3 Proteins, and 100% coverage of the annotated genomic feature by RNAseq alignments, including 22 samples with support for all annotated introns"; partial "true";
NW_021823999.1	Gnomon~FLAMseq	exon	18219	18667	.	-	.	gene_id "LOC115226911"; db_xref "GeneID:115226911"; gbkey "mRNA"; gene "LOC115226911"; ID ""; gene_name "LOC115226911"; transcript_id "FLAMseq_ext~XM_029797891.2"; product "metabotropic glutamate receptor 3-like"; exon_number "2"; model_evidence "Supporting evidence includes similarity to: 3 Proteins, and 100% coverage of the annotated genomic feature by RNAseq alignments, including 22 samples with support for all annotated introns"; partial "true";
NW_021823999.1	Gnomon~FLAMseq	exon	19643	19964	.	-	.	gene_id "LOC115226911"; db_xref "GeneID:115226911"; gbkey "mRNA"; gene "LOC115226911"; ID ""; gene_name "LOC115226911"; transcript_id "FLAMseq_ext~XM_029797891.2"; product "metabotropic glutamate receptor 3-like"; exon_number "1"; model_evidence "Supporting evidence includes similarity to: 3 Proteins, and 100% coverage of the annotated genomic feature by RNAseq alignments, including 22 samples with support for all annotated introns"; partial "true";
NW_021823999.1	Gnomon~FLAMseq	exon	4203	4533	.	-	.	gene_id "LOC115226911"; db_xref "GeneID:115226911"; gbkey "mRNA"; gene "LOC115226911"; ID ""; gene_name "LOC115226911"; transcript_id "FLAMseq_ext~XM_029797891.2"; product "metabotropic glutamate receptor 3-like"; exon_number "11"; model_evidence "Supporting evidence includes similarity to: 3 Proteins, and 100% coverage of the annotated genomic feature by RNAseq alignments, including 22 samples with support for all annotated introns"; partial "true";
NW_021823999.1	Gnomon~FLAMseq	exon	6202	6312	.	-	.	gene_id "LOC115226911"; db_xref "GeneID:115226911"; gbkey "mRNA"; gene "LOC115226911"; ID ""; gene_name "LOC115226911"; transcript_id "FLAMseq_ext~XM_029797891.2"; product "metabotropic glutamate receptor 3-like"; exon_number "10"; model_evidence "Supporting evidence includes similarity to: 3 Proteins, and 100% coverage of the annotated genomic feature by RNAseq alignments, including 22 samples with support for all annotated introns"; partial "true";
NW_021823999.1	Gnomon~FLAMseq	exon	7442	7925	.	-	.	gene_id "LOC115226911"; db_xref "GeneID:115226911"; gbkey "mRNA"; gene "LOC115226911"; ID ""; gene_name "LOC115226911"; transcript_id "FLAMseq_ext~XM_029797891.2"; product "metabotropic glutamate receptor 3-like"; exon_number "9"; model_evidence "Supporting evidence includes similarity to: 3 Proteins, and 100% coverage of the annotated genomic feature by RNAseq alignments, including 22 samples with support for all annotated introns"; partial "true";
NW_021823999.1	Gnomon~FLAMseq	exon	9266	9428	.	-	.	gene_id "LOC115226911"; db_xref "GeneID:115226911"; gbkey "mRNA"; gene "LOC115226911"; ID ""; gene_name "LOC115226911"; transcript_id "FLAMseq_ext~XM_029797891.2"; product "metabotropic glutamate receptor 3-like"; exon_number "8"; model_evidence "Supporting evidence includes similarity to: 3 Proteins, and 100% coverage of the annotated genomic feature by RNAseq alignments, including 22 samples with support for all annotated introns"; partial "true";
NW_021823999.1	Gnomon~FLAMseq	exon	9870	10318	.	-	.	gene_id "LOC115226911"; db_xref "GeneID:115226911"; gbkey "mRNA"; gene "LOC115226911"; ID ""; gene_name "LOC115226911"; transcript_id "FLAMseq_ext~XM_029797891.2"; product "metabotropic glutamate receptor 3-like"; exon_number "7"; model_evidence "Supporting evidence includes similarity to: 3 Proteins, and 100% coverage of the annotated genomic feature by RNAseq alignments, including 22 samples with support for all annotated introns"; partial "true";
NW_021823999.1	Gnomon~FLAMseq	exon	3028	4533	.	-	.	gene_id "LOC115226911"; db_xref "GeneID:115226911"; gbkey "mRNA"; gene "LOC115226911"; ID ""; gene_name "LOC115226911"; transcript_id "FLAMseq_ext~XM_029797891.2"; product ""; exon_number "11"; model_evidence "Supporting evidence includes similarity to: 3 Proteins, and 100% coverage of the annotated genomic feature by RNAseq alignments"; partial "true"; three_prime_ext "1175";
NW_021823999.1	PBRI	transcript	4209	14947	.	-	.	gene_id "LOC115226911"; ID ""; gene_name "LOC115226911"; transcript_id "G59331.2"; uniq_trans_id "G59331.2";
NW_021823999.1	PBRI	exon	11509	11844	.	-	.	gene_id "LOC115226911"; ID ""; gene_name "LOC115226911"; transcript_id "G59331.2"; exon_number "3"; uniq_trans_id "G59331.2";
NW_021823999.1	PBRI	exon	13176	14285	.	-	.	gene_id "LOC115226911"; ID ""; gene_name "LOC115226911"; transcript_id "G59331.2"; exon_number "2"; uniq_trans_id "G59331.2";
NW_021823999.1	PBRI	exon	14920	14947	.	-	.	gene_id "LOC115226911"; ID ""; gene_name "LOC115226911"; transcript_id "G59331.2"; exon_number "1"; uniq_trans_id "G59331.2";
NW_021823999.1	PBRI	exon	4209	4533	.	-	.	gene_id "LOC115226911"; ID ""; gene_name "LOC115226911"; transcript_id "G59331.2"; exon_number "8"; uniq_trans_id "G59331.2";
NW_021823999.1	PBRI	exon	6202	6312	.	-	.	gene_id "LOC115226911"; ID ""; gene_name "LOC115226911"; transcript_id "G59331.2"; exon_number "7"; uniq_trans_id "G59331.2";
NW_021823999.1	PBRI	exon	7442	7925	.	-	.	gene_id "LOC115226911"; ID ""; gene_name "LOC115226911"; transcript_id "G59331.2"; exon_number "6"; uniq_trans_id "G59331.2";
NW_021823999.1	PBRI	exon	9266	9428	.	-	.	gene_id "LOC115226911"; ID ""; gene_name "LOC115226911"; transcript_id "G59331.2"; exon_number "5"; uniq_trans_id "G59331.2";
NW_021823999.1	PBRI	exon	9870	10318	.	-	.	gene_id "LOC115226911"; ID ""; gene_name "LOC115226911"; transcript_id "G59331.2"; exon_number "4"; uniq_trans_id "G59331.2";
NW_021823999.1	Gnomon	transcript	4203	19964	.	-	.	gene_id "LOC115226911"; ID "XM_029797891.2"; gene_name "LOC115226911"; transcript_id "XM_029797891.2";
NW_021823999.1	Gnomon	CDS	11509	11844	.	-	0	gene_id "LOC115226911"; db_xref "GeneID:115226911"; gbkey "CDS"; gene "LOC115226911"; ID ""; gene_name "LOC115226911"; transcript_id "XM_029797891.2"; product "metabotropic glutamate receptor 3-like"; protein_id "XP_029653751.1"; exon_number "6"; partial "true";
NW_021823999.1	Gnomon	CDS	13176	14285	.	-	0	gene_id "LOC115226911"; db_xref "GeneID:115226911"; gbkey "CDS"; gene "LOC115226911"; ID ""; gene_name "LOC115226911"; transcript_id "XM_029797891.2"; product "metabotropic glutamate receptor 3-like"; protein_id "XP_029653751.1"; exon_number "5"; partial "true";
NW_021823999.1	Gnomon	CDS	14920	16232	.	-	2	gene_id "LOC115226911"; db_xref "GeneID:115226911"; gbkey "CDS"; gene "LOC115226911"; ID ""; gene_name "LOC115226911"; transcript_id "XM_029797891.2"; product "metabotropic glutamate receptor 3-like"; protein_id "XP_029653751.1"; exon_number "4"; partial "true";
NW_021823999.1	Gnomon	CDS	17231	17378	.	-	0	gene_id "LOC115226911"; db_xref "GeneID:115226911"; gbkey "CDS"; gene "LOC115226911"; ID ""; gene_name "LOC115226911"; transcript_id "XM_029797891.2"; product "metabotropic glutamate receptor 3-like"; protein_id "XP_029653751.1"; exon_number "3"; partial "true";
NW_021823999.1	Gnomon	CDS	18219	18667	.	-	2	gene_id "LOC115226911"; db_xref "GeneID:115226911"; gbkey "CDS"; gene "LOC115226911"; ID ""; gene_name "LOC115226911"; transcript_id "XM_029797891.2"; product "metabotropic glutamate receptor 3-like"; protein_id "XP_029653751.1"; exon_number "2"; partial "true";
NW_021823999.1	Gnomon	CDS	19643	19964	.	-	0	gene_id "LOC115226911"; db_xref "GeneID:115226911"; gbkey "CDS"; gene "LOC115226911"; ID ""; gene_name "LOC115226911"; transcript_id "XM_029797891.2"; product "metabotropic glutamate receptor 3-like"; protein_id "XP_029653751.1"; exon_number "1"; partial "true";
NW_021823999.1	Gnomon	CDS	6248	6312	.	-	2	gene_id "LOC115226911"; db_xref "GeneID:115226911"; gbkey "CDS"; gene "LOC115226911"; ID ""; gene_name "LOC115226911"; transcript_id "XM_029797891.2"; product "metabotropic glutamate receptor 3-like"; protein_id "XP_029653751.1"; exon_number "10"; partial "true";
NW_021823999.1	Gnomon	CDS	7442	7925	.	-	0	gene_id "LOC115226911"; db_xref "GeneID:115226911"; gbkey "CDS"; gene "LOC115226911"; ID ""; gene_name "LOC115226911"; transcript_id "XM_029797891.2"; product "metabotropic glutamate receptor 3-like"; protein_id "XP_029653751.1"; exon_number "9"; partial "true";
NW_021823999.1	Gnomon	CDS	9266	9428	.	-	1	gene_id "LOC115226911"; db_xref "GeneID:115226911"; gbkey "CDS"; gene "LOC115226911"; ID ""; gene_name "LOC115226911"; transcript_id "XM_029797891.2"; product "metabotropic glutamate receptor 3-like"; protein_id "XP_029653751.1"; exon_number "8"; partial "true";
NW_021823999.1	Gnomon	CDS	9870	10318	.	-	0	gene_id "LOC115226911"; db_xref "GeneID:115226911"; gbkey "CDS"; gene "LOC115226911"; ID ""; gene_name "LOC115226911"; transcript_id "XM_029797891.2"; product "metabotropic glutamate receptor 3-like"; protein_id "XP_029653751.1"; exon_number "7"; partial "true";
NW_021823999.1	Gnomon	exon	11509	11844	.	-	.	gene_id "LOC115226911"; db_xref "GeneID:115226911"; gbkey "mRNA"; gene "LOC115226911"; ID ""; gene_name "LOC115226911"; transcript_id "XM_029797891.2"; product "metabotropic glutamate receptor 3-like"; exon_number "6"; model_evidence "Supporting evidence includes similarity to: 3 Proteins, and 100% coverage of the annotated genomic feature by RNAseq alignments, including 22 samples with support for all annotated introns"; partial "true";
NW_021823999.1	Gnomon	exon	13176	14285	.	-	.	gene_id "LOC115226911"; db_xref "GeneID:115226911"; gbkey "mRNA"; gene "LOC115226911"; ID ""; gene_name "LOC115226911"; transcript_id "XM_029797891.2"; product "metabotropic glutamate receptor 3-like"; exon_number "5"; model_evidence "Supporting evidence includes similarity to: 3 Proteins, and 100% coverage of the annotated genomic feature by RNAseq alignments, including 22 samples with support for all annotated introns"; partial "true";
NW_021823999.1	Gnomon	exon	14920	16232	.	-	.	gene_id "LOC115226911"; db_xref "GeneID:115226911"; gbkey "mRNA"; gene "LOC115226911"; ID ""; gene_name "LOC115226911"; transcript_id "XM_029797891.2"; product "metabotropic glutamate receptor 3-like"; exon_number "4"; model_evidence "Supporting evidence includes similarity to: 3 Proteins, and 100% coverage of the annotated genomic feature by RNAseq alignments, including 22 samples with support for all annotated introns"; partial "true";
NW_021823999.1	Gnomon	exon	17231	17378	.	-	.	gene_id "LOC115226911"; db_xref "GeneID:115226911"; gbkey "mRNA"; gene "LOC115226911"; ID ""; gene_name "LOC115226911"; transcript_id "XM_029797891.2"; product "metabotropic glutamate receptor 3-like"; exon_number "3"; model_evidence "Supporting evidence includes similarity to: 3 Proteins, and 100% coverage of the annotated genomic feature by RNAseq alignments, including 22 samples with support for all annotated introns"; partial "true";
NW_021823999.1	Gnomon	exon	18219	18667	.	-	.	gene_id "LOC115226911"; db_xref "GeneID:115226911"; gbkey "mRNA"; gene "LOC115226911"; ID ""; gene_name "LOC115226911"; transcript_id "XM_029797891.2"; product "metabotropic glutamate receptor 3-like"; exon_number "2"; model_evidence "Supporting evidence includes similarity to: 3 Proteins, and 100% coverage of the annotated genomic feature by RNAseq alignments, including 22 samples with support for all annotated introns"; partial "true";
NW_021823999.1	Gnomon	exon	19643	19964	.	-	.	gene_id "LOC115226911"; db_xref "GeneID:115226911"; gbkey "mRNA"; gene "LOC115226911"; ID ""; gene_name "LOC115226911"; transcript_id "XM_029797891.2"; product "metabotropic glutamate receptor 3-like"; exon_number "1"; model_evidence "Supporting evidence includes similarity to: 3 Proteins, and 100% coverage of the annotated genomic feature by RNAseq alignments, including 22 samples with support for all annotated introns"; partial "true";
NW_021823999.1	Gnomon	exon	4203	4533	.	-	.	gene_id "LOC115226911"; db_xref "GeneID:115226911"; gbkey "mRNA"; gene "LOC115226911"; ID ""; gene_name "LOC115226911"; transcript_id "XM_029797891.2"; product "metabotropic glutamate receptor 3-like"; exon_number "11"; model_evidence "Supporting evidence includes similarity to: 3 Proteins, and 100% coverage of the annotated genomic feature by RNAseq alignments, including 22 samples with support for all annotated introns"; partial "true";
NW_021823999.1	Gnomon	exon	6202	6312	.	-	.	gene_id "LOC115226911"; db_xref "GeneID:115226911"; gbkey "mRNA"; gene "LOC115226911"; ID ""; gene_name "LOC115226911"; transcript_id "XM_029797891.2"; product "metabotropic glutamate receptor 3-like"; exon_number "10"; model_evidence "Supporting evidence includes similarity to: 3 Proteins, and 100% coverage of the annotated genomic feature by RNAseq alignments, including 22 samples with support for all annotated introns"; partial "true";
NW_021823999.1	Gnomon	exon	7442	7925	.	-	.	gene_id "LOC115226911"; db_xref "GeneID:115226911"; gbkey "mRNA"; gene "LOC115226911"; ID ""; gene_name "LOC115226911"; transcript_id "XM_029797891.2"; product "metabotropic glutamate receptor 3-like"; exon_number "9"; model_evidence "Supporting evidence includes similarity to: 3 Proteins, and 100% coverage of the annotated genomic feature by RNAseq alignments, including 22 samples with support for all annotated introns"; partial "true";
NW_021823999.1	Gnomon	exon	9266	9428	.	-	.	gene_id "LOC115226911"; db_xref "GeneID:115226911"; gbkey "mRNA"; gene "LOC115226911"; ID ""; gene_name "LOC115226911"; transcript_id "XM_029797891.2"; product "metabotropic glutamate receptor 3-like"; exon_number "8"; model_evidence "Supporting evidence includes similarity to: 3 Proteins, and 100% coverage of the annotated genomic feature by RNAseq alignments, including 22 samples with support for all annotated introns"; partial "true";
NW_021823999.1	Gnomon	exon	9870	10318	.	-	.	gene_id "LOC115226911"; db_xref "GeneID:115226911"; gbkey "mRNA"; gene "LOC115226911"; ID ""; gene_name "LOC115226911"; transcript_id "XM_029797891.2"; product "metabotropic glutamate receptor 3-like"; exon_number "7"; model_evidence "Supporting evidence includes similarity to: 3 Proteins, and 100% coverage of the annotated genomic feature by RNAseq alignments, including 22 samples with support for all annotated introns"; partial "true";
NW_021823999.1	Gnomon	start_codon	19962	19964	.	-	0	gene_id "LOC115226911"; db_xref "GeneID:115226911"; gbkey "CDS"; gene "LOC115226911"; ID ""; gene_name "LOC115226911"; transcript_id "XM_029797891.2"; product "metabotropic glutamate receptor 3-like"; protein_id "XP_029653751.1"; exon_number "1"; partial "true";
NW_021823999.1	Gnomon	stop_codon	6245	6247	.	-	0	gene_id "LOC115226911"; db_xref "GeneID:115226911"; gbkey "CDS"; gene "LOC115226911"; ID ""; gene_name "LOC115226911"; transcript_id "XM_029797891.2"; product "metabotropic glutamate receptor 3-like"; protein_id "XP_029653751.1"; exon_number "10"; partial "true";
NW_021824005.1	Gnomon	gene	6259	16772	.	+	.	gene_id "LOC115226912"; db_xref "GeneID:115226912"; gbkey "Gene"; gene "LOC115226912"; gene_biotype "protein_coding"; ID ""; gene_name "LOC115226912"; partial "true";
NW_021824005.1	Gnomon	transcript	6259	16772	.	+	.	gene_id "LOC115226912"; ID "XM_029797892.2"; gene_name "LOC115226912"; transcript_id "XM_029797892.2";
NW_021824005.1	Gnomon	CDS	12975	13154	.	+	0	gene_id "LOC115226912"; db_xref "GeneID:115226912"; gbkey "CDS"; gene "LOC115226912"; ID ""; gene_name "LOC115226912"; transcript_id "XM_029797892.2"; product "uncharacterized protein LOC115226912"; protein_id "XP_029653752.1"; exon_number "2"; partial "true";
NW_021824005.1	Gnomon	CDS	14660	15685	.	+	0	gene_id "LOC115226912"; db_xref "GeneID:115226912"; gbkey "CDS"; gene "LOC115226912"; ID ""; gene_name "LOC115226912"; transcript_id "XM_029797892.2"; product "uncharacterized protein LOC115226912"; protein_id "XP_029653752.1"; exon_number "3"; partial "true";
NW_021824005.1	Gnomon	CDS	16616	16769	.	+	0	gene_id "LOC115226912"; db_xref "GeneID:115226912"; gbkey "CDS"; gene "LOC115226912"; ID ""; gene_name "LOC115226912"; transcript_id "XM_029797892.2"; product "uncharacterized protein LOC115226912"; protein_id "XP_029653752.1"; exon_number "4"; partial "true";
NW_021824005.1	Gnomon	exon	12922	13154	.	+	.	gene_id "LOC115226912"; db_xref "GeneID:115226912"; gbkey "mRNA"; gene "LOC115226912"; ID ""; gene_name "LOC115226912"; transcript_id "XM_029797892.2"; product "uncharacterized LOC115226912"; exon_number "2"; model_evidence "Supporting evidence includes similarity to: 100% coverage of the annotated genomic feature by RNAseq alignments, including 12 samples with support for all annotated introns"; partial "true";
NW_021824005.1	Gnomon	exon	14660	15685	.	+	.	gene_id "LOC115226912"; db_xref "GeneID:115226912"; gbkey "mRNA"; gene "LOC115226912"; ID ""; gene_name "LOC115226912"; transcript_id "XM_029797892.2"; product "uncharacterized LOC115226912"; exon_number "3"; model_evidence "Supporting evidence includes similarity to: 100% coverage of the annotated genomic feature by RNAseq alignments, including 12 samples with support for all annotated introns"; partial "true";
NW_021824005.1	Gnomon	exon	16616	16772	.	+	.	gene_id "LOC115226912"; db_xref "GeneID:115226912"; gbkey "mRNA"; gene "LOC115226912"; ID ""; gene_name "LOC115226912"; transcript_id "XM_029797892.2"; product "uncharacterized LOC115226912"; exon_number "4"; model_evidence "Supporting evidence includes similarity to: 100% coverage of the annotated genomic feature by RNAseq alignments, including 12 samples with support for all annotated introns"; partial "true";
NW_021824005.1	Gnomon	exon	6259	6401	.	+	.	gene_id "LOC115226912"; db_xref "GeneID:115226912"; gbkey "mRNA"; gene "LOC115226912"; ID ""; gene_name "LOC115226912"; transcript_id "XM_029797892.2"; product "uncharacterized LOC115226912"; exon_number "1"; model_evidence "Supporting evidence includes similarity to: 100% coverage of the annotated genomic feature by RNAseq alignments, including 12 samples with support for all annotated introns"; partial "true";
NW_021824005.1	Gnomon	start_codon	12975	12977	.	+	0	gene_id "LOC115226912"; db_xref "GeneID:115226912"; gbkey "CDS"; gene "LOC115226912"; ID ""; gene_name "LOC115226912"; transcript_id "XM_029797892.2"; product "uncharacterized protein LOC115226912"; protein_id "XP_029653752.1"; exon_number "2"; partial "true";
NW_021824005.1	Gnomon	stop_codon	16770	16772	.	+	0	gene_id "LOC115226912"; db_xref "GeneID:115226912"; gbkey "CDS"; gene "LOC115226912"; ID ""; gene_name "LOC115226912"; transcript_id "XM_029797892.2"; product "uncharacterized protein LOC115226912"; protein_id "XP_029653752.1"; exon_number "4"; partial "true";
NW_021824010.1	Gnomon	gene	3355	19161	.	-	.	gene_id "LOC118768662"; db_xref "GeneID:118768662"; gbkey "Gene"; gene "LOC118768662"; gene_biotype "protein_coding"; ID ""; gene_name "LOC118768662"; partial "true";
NW_021824010.1	Gnomon	transcript	3355	19161	.	-	.	gene_id "LOC118768662"; ID "XM_036515506.1"; gene_name "LOC118768662"; transcript_id "XM_036515506.1";
NW_021824010.1	Gnomon	CDS	13166	13243	.	-	0	gene_id "LOC118768662"; db_xref "GeneID:118768662"; gbkey "CDS"; gene "LOC118768662"; ID ""; gene_name "LOC118768662"; transcript_id "XM_036515506.1"; product "calcium/calmodulin-dependent protein kinase type 1-like"; protein_id "XP_036371399.1"; exon_number "2"; partial "true";
NW_021824010.1	Gnomon	CDS	18916	18987	.	-	0	gene_id "LOC118768662"; db_xref "GeneID:118768662"; gbkey "CDS"; gene "LOC118768662"; ID ""; gene_name "LOC118768662"; transcript_id "XM_036515506.1"; product "calcium/calmodulin-dependent protein kinase type 1-like"; protein_id "XP_036371399.1"; exon_number "1"; partial "true";
NW_021824010.1	Gnomon	CDS	3358	3453	.	-	0	gene_id "LOC118768662"; db_xref "GeneID:118768662"; gbkey "CDS"; gene "LOC118768662"; ID ""; gene_name "LOC118768662"; transcript_id "XM_036515506.1"; product "calcium/calmodulin-dependent protein kinase type 1-like"; protein_id "XP_036371399.1"; exon_number "4"; partial "true";
NW_021824010.1	Gnomon	CDS	6296	6376	.	-	0	gene_id "LOC118768662"; db_xref "GeneID:118768662"; gbkey "CDS"; gene "LOC118768662"; ID ""; gene_name "LOC118768662"; transcript_id "XM_036515506.1"; product "calcium/calmodulin-dependent protein kinase type 1-like"; protein_id "XP_036371399.1"; exon_number "3"; partial "true";
NW_021824010.1	Gnomon	exon	13166	13243	.	-	.	gene_id "LOC118768662"; db_xref "GeneID:118768662"; gbkey "mRNA"; gene "LOC118768662"; ID ""; gene_name "LOC118768662"; transcript_id "XM_036515506.1"; product "calcium/calmodulin-dependent protein kinase type 1-like"; exon_number "2"; model_evidence "Supporting evidence includes similarity to: 100% coverage of the annotated genomic feature by RNAseq alignments, including 2 samples with support for all annotated introns"; partial "true";
NW_021824010.1	Gnomon	exon	18916	19161	.	-	.	gene_id "LOC118768662"; db_xref "GeneID:118768662"; gbkey "mRNA"; gene "LOC118768662"; ID ""; gene_name "LOC118768662"; transcript_id "XM_036515506.1"; product "calcium/calmodulin-dependent protein kinase type 1-like"; exon_number "1"; model_evidence "Supporting evidence includes similarity to: 100% coverage of the annotated genomic feature by RNAseq alignments, including 2 samples with support for all annotated introns"; partial "true";
NW_021824010.1	Gnomon	exon	3355	3453	.	-	.	gene_id "LOC118768662"; db_xref "GeneID:118768662"; gbkey "mRNA"; gene "LOC118768662"; ID ""; gene_name "LOC118768662"; transcript_id "XM_036515506.1"; product "calcium/calmodulin-dependent protein kinase type 1-like"; exon_number "4"; model_evidence "Supporting evidence includes similarity to: 100% coverage of the annotated genomic feature by RNAseq alignments, including 2 samples with support for all annotated introns"; partial "true";
NW_021824010.1	Gnomon	exon	6296	6376	.	-	.	gene_id "LOC118768662"; db_xref "GeneID:118768662"; gbkey "mRNA"; gene "LOC118768662"; ID ""; gene_name "LOC118768662"; transcript_id "XM_036515506.1"; product "calcium/calmodulin-dependent protein kinase type 1-like"; exon_number "3"; model_evidence "Supporting evidence includes similarity to: 100% coverage of the annotated genomic feature by RNAseq alignments, including 2 samples with support for all annotated introns"; partial "true";
NW_021824010.1	Gnomon	start_codon	18985	18987	.	-	0	gene_id "LOC118768662"; db_xref "GeneID:118768662"; gbkey "CDS"; gene "LOC118768662"; ID ""; gene_name "LOC118768662"; transcript_id "XM_036515506.1"; product "calcium/calmodulin-dependent protein kinase type 1-like"; protein_id "XP_036371399.1"; exon_number "1"; partial "true";
NW_021824010.1	Gnomon	stop_codon	3355	3357	.	-	0	gene_id "LOC118768662"; db_xref "GeneID:118768662"; gbkey "CDS"; gene "LOC118768662"; ID ""; gene_name "LOC118768662"; transcript_id "XM_036515506.1"; product "calcium/calmodulin-dependent protein kinase type 1-like"; protein_id "XP_036371399.1"; exon_number "4"; partial "true";
NW_021824027.1	Gnomon	gene	2051	20213	.	+	.	gene_id "LOC115226914"; db_xref "GeneID:115226914"; gbkey "Gene"; gene "LOC115226914"; gene_biotype "protein_coding"; ID ""; gene_name "LOC115226914"; partial "true";
NW_021824027.1	Gnomon	transcript	2051	20213	.	+	.	gene_id "LOC115226914"; ID "XM_029797893.2"; gene_name "LOC115226914"; transcript_id "XM_029797893.2";
NW_021824027.1	Gnomon	CDS	15886	15916	.	+	2	gene_id "LOC115226914"; db_xref "GeneID:115226914"; gbkey "CDS"; gene "LOC115226914"; ID ""; gene_name "LOC115226914"; transcript_id "XM_029797893.2"; product "uncharacterized protein LOC115226914"; protein_id "XP_029653753.2"; exon_number "3"; partial "true";
NW_021824027.1	Gnomon	CDS	18257	18373	.	+	1	gene_id "LOC115226914"; db_xref "GeneID:115226914"; gbkey "CDS"; gene "LOC115226914"; ID ""; gene_name "LOC115226914"; transcript_id "XM_029797893.2"; product "uncharacterized protein LOC115226914"; protein_id "XP_029653753.2"; exon_number "4"; partial "true";
NW_021824027.1	Gnomon	CDS	20080	20210	.	+	1	gene_id "LOC115226914"; db_xref "GeneID:115226914"; gbkey "CDS"; gene "LOC115226914"; ID ""; gene_name "LOC115226914"; transcript_id "XM_029797893.2"; product "uncharacterized protein LOC115226914"; protein_id "XP_029653753.2"; exon_number "5"; partial "true";
NW_021824027.1	Gnomon	CDS	2241	2342	.	+	0	gene_id "LOC115226914"; db_xref "GeneID:115226914"; gbkey "CDS"; gene "LOC115226914"; ID ""; gene_name "LOC115226914"; transcript_id "XM_029797893.2"; product "uncharacterized protein LOC115226914"; protein_id "XP_029653753.2"; exon_number "1"; partial "true";
NW_021824027.1	Gnomon	CDS	9017	9116	.	+	0	gene_id "LOC115226914"; db_xref "GeneID:115226914"; gbkey "CDS"; gene "LOC115226914"; ID ""; gene_name "LOC115226914"; transcript_id "XM_029797893.2"; product "uncharacterized protein LOC115226914"; protein_id "XP_029653753.2"; exon_number "2"; partial "true";
NW_021824027.1	Gnomon	exon	15886	15916	.	+	.	gene_id "LOC115226914"; db_xref "GeneID:115226914"; gbkey "mRNA"; gene "LOC115226914"; ID ""; gene_name "LOC115226914"; transcript_id "XM_029797893.2"; product "uncharacterized LOC115226914"; exon_number "3"; model_evidence "Supporting evidence includes similarity to: 100% coverage of the annotated genomic feature by RNAseq alignments, including 35 samples with support for all annotated introns"; partial "true";
NW_021824027.1	Gnomon	exon	18257	18373	.	+	.	gene_id "LOC115226914"; db_xref "GeneID:115226914"; gbkey "mRNA"; gene "LOC115226914"; ID ""; gene_name "LOC115226914"; transcript_id "XM_029797893.2"; product "uncharacterized LOC115226914"; exon_number "4"; model_evidence "Supporting evidence includes similarity to: 100% coverage of the annotated genomic feature by RNAseq alignments, including 35 samples with support for all annotated introns"; partial "true";
NW_021824027.1	Gnomon	exon	20080	20213	.	+	.	gene_id "LOC115226914"; db_xref "GeneID:115226914"; gbkey "mRNA"; gene "LOC115226914"; ID ""; gene_name "LOC115226914"; transcript_id "XM_029797893.2"; product "uncharacterized LOC115226914"; exon_number "5"; model_evidence "Supporting evidence includes similarity to: 100% coverage of the annotated genomic feature by RNAseq alignments, including 35 samples with support for all annotated introns"; partial "true";
NW_021824027.1	Gnomon	exon	2051	2342	.	+	.	gene_id "LOC115226914"; db_xref "GeneID:115226914"; gbkey "mRNA"; gene "LOC115226914"; ID ""; gene_name "LOC115226914"; transcript_id "XM_029797893.2"; product "uncharacterized LOC115226914"; exon_number "1"; model_evidence "Supporting evidence includes similarity to: 100% coverage of the annotated genomic feature by RNAseq alignments, including 35 samples with support for all annotated introns"; partial "true";
NW_021824027.1	Gnomon	exon	9017	9116	.	+	.	gene_id "LOC115226914"; db_xref "GeneID:115226914"; gbkey "mRNA"; gene "LOC115226914"; ID ""; gene_name "LOC115226914"; transcript_id "XM_029797893.2"; product "uncharacterized LOC115226914"; exon_number "2"; model_evidence "Supporting evidence includes similarity to: 100% coverage of the annotated genomic feature by RNAseq alignments, including 35 samples with support for all annotated introns"; partial "true";
NW_021824027.1	Gnomon	start_codon	2241	2243	.	+	0	gene_id "LOC115226914"; db_xref "GeneID:115226914"; gbkey "CDS"; gene "LOC115226914"; ID ""; gene_name "LOC115226914"; transcript_id "XM_029797893.2"; product "uncharacterized protein LOC115226914"; protein_id "XP_029653753.2"; exon_number "1"; partial "true";
NW_021824027.1	Gnomon	stop_codon	20211	20213	.	+	0	gene_id "LOC115226914"; db_xref "GeneID:115226914"; gbkey "CDS"; gene "LOC115226914"; ID ""; gene_name "LOC115226914"; transcript_id "XM_029797893.2"; product "uncharacterized protein LOC115226914"; protein_id "XP_029653753.2"; exon_number "5"; partial "true";
NW_021824028.1	Gnomon	gene	6886	7464	.	-	.	gene_id "LOC115226915"; db_xref "GeneID:115226915"; gbkey "Gene"; gene "LOC115226915"; gene_biotype "protein_coding"; ID ""; gene_name "LOC115226915";
NW_021824028.1	Gnomon	transcript	6886	7464	.	-	.	gene_id "LOC115226915"; ID "XM_029797894.1"; gene_name "LOC115226915"; transcript_id "XM_029797894.1";
NW_021824028.1	Gnomon	CDS	6889	7464	.	-	0	gene_id "LOC115226915"; db_xref "GeneID:115226915"; gbkey "CDS"; gene "LOC115226915"; ID ""; gene_name "LOC115226915"; transcript_id "XM_029797894.1"; product "tigger transposable element-derived protein 6-like"; protein_id "XP_029653754.1"; exon_number "1";
NW_021824028.1	Gnomon	exon	6886	7464	.	-	.	gene_id "LOC115226915"; db_xref "GeneID:115226915"; gbkey "mRNA"; gene "LOC115226915"; ID ""; gene_name "LOC115226915"; transcript_id "XM_029797894.1"; product "tigger transposable element-derived protein 6-like"; exon_number "1"; model_evidence "Supporting evidence includes similarity to: 8 Proteins";
NW_021824028.1	Gnomon	start_codon	7462	7464	.	-	0	gene_id "LOC115226915"; db_xref "GeneID:115226915"; gbkey "CDS"; gene "LOC115226915"; ID ""; gene_name "LOC115226915"; transcript_id "XM_029797894.1"; product "tigger transposable element-derived protein 6-like"; protein_id "XP_029653754.1"; exon_number "1";
NW_021824028.1	Gnomon	stop_codon	6886	6888	.	-	0	gene_id "LOC115226915"; db_xref "GeneID:115226915"; gbkey "CDS"; gene "LOC115226915"; ID ""; gene_name "LOC115226915"; transcript_id "XM_029797894.1"; product "tigger transposable element-derived protein 6-like"; protein_id "XP_029653754.1"; exon_number "1";
NW_021824028.1	Gnomon	gene	10413	10991	.	-	.	gene_id "LOC115226916"; db_xref "GeneID:115226916"; gbkey "Gene"; gene "LOC115226916"; gene_biotype "protein_coding"; ID ""; gene_name "LOC115226916";
NW_021824028.1	Gnomon	transcript	10413	10991	.	-	.	gene_id "LOC115226916"; ID "XM_029797895.1"; gene_name "LOC115226916"; transcript_id "XM_029797895.1";
NW_021824028.1	Gnomon	CDS	10416	10991	.	-	0	gene_id "LOC115226916"; db_xref "GeneID:115226916"; gbkey "CDS"; gene "LOC115226916"; ID ""; gene_name "LOC115226916"; transcript_id "XM_029797895.1"; product "tigger transposable element-derived protein 6-like"; protein_id "XP_029653755.1"; exon_number "1";
NW_021824028.1	Gnomon	exon	10413	10991	.	-	.	gene_id "LOC115226916"; db_xref "GeneID:115226916"; gbkey "mRNA"; gene "LOC115226916"; ID ""; gene_name "LOC115226916"; transcript_id "XM_029797895.1"; product "tigger transposable element-derived protein 6-like"; exon_number "1"; model_evidence "Supporting evidence includes similarity to: 11 Proteins";
NW_021824028.1	Gnomon	start_codon	10989	10991	.	-	0	gene_id "LOC115226916"; db_xref "GeneID:115226916"; gbkey "CDS"; gene "LOC115226916"; ID ""; gene_name "LOC115226916"; transcript_id "XM_029797895.1"; product "tigger transposable element-derived protein 6-like"; protein_id "XP_029653755.1"; exon_number "1";
NW_021824028.1	Gnomon	stop_codon	10413	10415	.	-	0	gene_id "LOC115226916"; db_xref "GeneID:115226916"; gbkey "CDS"; gene "LOC115226916"; ID ""; gene_name "LOC115226916"; transcript_id "XM_029797895.1"; product "tigger transposable element-derived protein 6-like"; protein_id "XP_029653755.1"; exon_number "1";
NW_021824028.1	Gnomon	gene	11214	11591	.	-	.	gene_id "LOC115226918"; db_xref "GeneID:115226918"; gbkey "Gene"; gene "LOC115226918"; gene_biotype "protein_coding"; ID ""; gene_name "LOC115226918";
NW_021824028.1	Gnomon	transcript	11214	11591	.	-	.	gene_id "LOC115226918"; ID "XM_029797896.1"; gene_name "LOC115226918"; transcript_id "XM_029797896.1";
NW_021824028.1	Gnomon	CDS	11217	11591	.	-	0	gene_id "LOC115226918"; db_xref "GeneID:115226918"; gbkey "CDS"; gene "LOC115226918"; ID ""; gene_name "LOC115226918"; transcript_id "XM_029797896.1"; product "major centromere autoantigen B-like"; protein_id "XP_029653756.1"; exon_number "1";
NW_021824028.1	Gnomon	exon	11214	11591	.	-	.	gene_id "LOC115226918"; db_xref "GeneID:115226918"; gbkey "mRNA"; gene "LOC115226918"; ID ""; gene_name "LOC115226918"; transcript_id "XM_029797896.1"; product "major centromere autoantigen B-like"; exon_number "1"; model_evidence "Supporting evidence includes similarity to: 1 Protein";
NW_021824028.1	Gnomon	start_codon	11589	11591	.	-	0	gene_id "LOC115226918"; db_xref "GeneID:115226918"; gbkey "CDS"; gene "LOC115226918"; ID ""; gene_name "LOC115226918"; transcript_id "XM_029797896.1"; product "major centromere autoantigen B-like"; protein_id "XP_029653756.1"; exon_number "1";
NW_021824028.1	Gnomon	stop_codon	11214	11216	.	-	0	gene_id "LOC115226918"; db_xref "GeneID:115226918"; gbkey "CDS"; gene "LOC115226918"; ID ""; gene_name "LOC115226918"; transcript_id "XM_029797896.1"; product "major centromere autoantigen B-like"; protein_id "XP_029653756.1"; exon_number "1";
NW_021824029.1	Gnomon	gene	7425	12229	.	-	.	gene_id "LOC115226919"; db_xref "GeneID:115226919"; gbkey "Gene"; gene "LOC115226919"; gene_biotype "protein_coding"; ID ""; gene_name "LOC115226919";
NW_021824029.1	Gnomon	transcript	7425	12229	.	-	.	gene_id "LOC115226919"; ID "XM_029797897.1"; gene_name "LOC115226919"; transcript_id "XM_029797897.1";
NW_021824029.1	Gnomon	CDS	11737	12229	.	-	0	gene_id "LOC115226919"; db_xref "GeneID:115226919"; gbkey "CDS"; gene "LOC115226919"; ID ""; gene_name "LOC115226919"; transcript_id "XM_029797897.1"; product "2-aminoethanethiol dioxygenase-like"; protein_id "XP_029653757.1"; exon_number "1";
NW_021824029.1	Gnomon	CDS	7428	7534	.	-	2	gene_id "LOC115226919"; db_xref "GeneID:115226919"; gbkey "CDS"; gene "LOC115226919"; ID ""; gene_name "LOC115226919"; transcript_id "XM_029797897.1"; product "2-aminoethanethiol dioxygenase-like"; protein_id "XP_029653757.1"; exon_number "2";
NW_021824029.1	Gnomon	exon	11737	12229	.	-	.	gene_id "LOC115226919"; db_xref "GeneID:115226919"; gbkey "mRNA"; gene "LOC115226919"; ID ""; gene_name "LOC115226919"; transcript_id "XM_029797897.1"; product "2-aminoethanethiol dioxygenase-like"; exon_number "1"; model_evidence "Supporting evidence includes similarity to: 5 Proteins";
NW_021824029.1	Gnomon	exon	7425	7534	.	-	.	gene_id "LOC115226919"; db_xref "GeneID:115226919"; gbkey "mRNA"; gene "LOC115226919"; ID ""; gene_name "LOC115226919"; transcript_id "XM_029797897.1"; product "2-aminoethanethiol dioxygenase-like"; exon_number "2"; model_evidence "Supporting evidence includes similarity to: 5 Proteins";
NW_021824029.1	Gnomon	start_codon	12227	12229	.	-	0	gene_id "LOC115226919"; db_xref "GeneID:115226919"; gbkey "CDS"; gene "LOC115226919"; ID ""; gene_name "LOC115226919"; transcript_id "XM_029797897.1"; product "2-aminoethanethiol dioxygenase-like"; protein_id "XP_029653757.1"; exon_number "1";
NW_021824029.1	Gnomon	stop_codon	7425	7427	.	-	0	gene_id "LOC115226919"; db_xref "GeneID:115226919"; gbkey "CDS"; gene "LOC115226919"; ID ""; gene_name "LOC115226919"; transcript_id "XM_029797897.1"; product "2-aminoethanethiol dioxygenase-like"; protein_id "XP_029653757.1"; exon_number "2";
NW_021824056.1	Gnomon	gene	7391	18126	.	-	.	gene_id "LOC118768663"; db_xref "GeneID:118768663"; gbkey "Gene"; gene "LOC118768663"; gene_biotype "protein_coding"; ID ""; gene_name "LOC118768663"; partial "true";
NW_021824056.1	Gnomon	transcript	7391	18126	.	-	.	gene_id "LOC118768663"; ID "XM_036515508.1"; gene_name "LOC118768663"; transcript_id "XM_036515508.1";
NW_021824056.1	Gnomon	CDS	13769	13892	.	-	1	gene_id "LOC118768663"; db_xref "GeneID:118768663"; gbkey "CDS"; gene "LOC118768663"; ID ""; gene_name "LOC118768663"; transcript_id "XM_036515508.1"; product "latrophilin-like protein LAT-2"; protein_id "XP_036371401.1"; exon_number "4"; partial "true";
NW_021824056.1	Gnomon	CDS	15560	15681	.	-	0	gene_id "LOC118768663"; db_xref "GeneID:118768663"; gbkey "CDS"; gene "LOC118768663"; ID ""; gene_name "LOC118768663"; transcript_id "XM_036515508.1"; product "latrophilin-like protein LAT-2"; protein_id "XP_036371401.1"; exon_number "3"; partial "true";
NW_021824056.1	Gnomon	CDS	17159	17299	.	-	0	gene_id "LOC118768663"; db_xref "GeneID:118768663"; gbkey "CDS"; gene "LOC118768663"; ID ""; gene_name "LOC118768663"; transcript_id "XM_036515508.1"; product "latrophilin-like protein LAT-2"; protein_id "XP_036371401.1"; exon_number "2"; partial "true";
NW_021824056.1	Gnomon	CDS	17953	18126	.	-	0	gene_id "LOC118768663"; db_xref "GeneID:118768663"; gbkey "CDS"; gene "LOC118768663"; ID ""; gene_name "LOC118768663"; transcript_id "XM_036515508.1"; product "latrophilin-like protein LAT-2"; protein_id "XP_036371401.1"; exon_number "1"; partial "true";
NW_021824056.1	Gnomon	CDS	7394	7537	.	-	0	gene_id "LOC118768663"; db_xref "GeneID:118768663"; gbkey "CDS"; gene "LOC118768663"; ID ""; gene_name "LOC118768663"; transcript_id "XM_036515508.1"; product "latrophilin-like protein LAT-2"; protein_id "XP_036371401.1"; exon_number "5"; partial "true";
NW_021824056.1	Gnomon	exon	13769	13892	.	-	.	gene_id "LOC118768663"; db_xref "GeneID:118768663"; gbkey "mRNA"; gene "LOC118768663"; ID ""; gene_name "LOC118768663"; transcript_id "XM_036515508.1"; product "latrophilin-like protein LAT-2"; exon_number "4"; model_evidence "Supporting evidence includes similarity to: 81% coverage of the annotated genomic feature by RNAseq alignments, including 1 sample with support for all annotated introns"; partial "true";
NW_021824056.1	Gnomon	exon	15560	15681	.	-	.	gene_id "LOC118768663"; db_xref "GeneID:118768663"; gbkey "mRNA"; gene "LOC118768663"; ID ""; gene_name "LOC118768663"; transcript_id "XM_036515508.1"; product "latrophilin-like protein LAT-2"; exon_number "3"; model_evidence "Supporting evidence includes similarity to: 81% coverage of the annotated genomic feature by RNAseq alignments, including 1 sample with support for all annotated introns"; partial "true";
NW_021824056.1	Gnomon	exon	17159	17299	.	-	.	gene_id "LOC118768663"; db_xref "GeneID:118768663"; gbkey "mRNA"; gene "LOC118768663"; ID ""; gene_name "LOC118768663"; transcript_id "XM_036515508.1"; product "latrophilin-like protein LAT-2"; exon_number "2"; model_evidence "Supporting evidence includes similarity to: 81% coverage of the annotated genomic feature by RNAseq alignments, including 1 sample with support for all annotated introns"; partial "true";
NW_021824056.1	Gnomon	exon	17953	18126	.	-	.	gene_id "LOC118768663"; db_xref "GeneID:118768663"; gbkey "mRNA"; gene "LOC118768663"; ID ""; gene_name "LOC118768663"; transcript_id "XM_036515508.1"; product "latrophilin-like protein LAT-2"; exon_number "1"; model_evidence "Supporting evidence includes similarity to: 81% coverage of the annotated genomic feature by RNAseq alignments, including 1 sample with support for all annotated introns"; partial "true";
NW_021824056.1	Gnomon	exon	7391	7537	.	-	.	gene_id "LOC118768663"; db_xref "GeneID:118768663"; gbkey "mRNA"; gene "LOC118768663"; ID ""; gene_name "LOC118768663"; transcript_id "XM_036515508.1"; product "latrophilin-like protein LAT-2"; exon_number "5"; model_evidence "Supporting evidence includes similarity to: 81% coverage of the annotated genomic feature by RNAseq alignments, including 1 sample with support for all annotated introns"; partial "true";
NW_021824056.1	Gnomon	start_codon	18124	18126	.	-	0	gene_id "LOC118768663"; db_xref "GeneID:118768663"; gbkey "CDS"; gene "LOC118768663"; ID ""; gene_name "LOC118768663"; transcript_id "XM_036515508.1"; product "latrophilin-like protein LAT-2"; protein_id "XP_036371401.1"; exon_number "1"; partial "true";
NW_021824056.1	Gnomon	stop_codon	7391	7393	.	-	0	gene_id "LOC118768663"; db_xref "GeneID:118768663"; gbkey "CDS"; gene "LOC118768663"; ID ""; gene_name "LOC118768663"; transcript_id "XM_036515508.1"; product "latrophilin-like protein LAT-2"; protein_id "XP_036371401.1"; exon_number "5"; partial "true";
NW_021824064.1	Gnomon	gene	13821	14901	.	-	.	gene_id "LOC115226938"; db_xref "GeneID:115226938"; gbkey "Gene"; gene "LOC115226938"; gene_biotype "protein_coding"; ID ""; gene_name "LOC115226938";
NW_021824064.1	Gnomon	transcript	13821	14901	.	-	.	gene_id "LOC115226938"; ID "XM_029797900.1"; gene_name "LOC115226938"; transcript_id "XM_029797900.1";
NW_021824064.1	Gnomon	CDS	13824	14231	.	-	0	gene_id "LOC115226938"; db_xref "GeneID:115226938"; gbkey "CDS"; gene "LOC115226938"; ID ""; gene_name "LOC115226938"; transcript_id "XM_029797900.1"; product "histone-lysine N-methyltransferase SETMAR-like"; protein_id "XP_029653760.1"; exon_number "2";
NW_021824064.1	Gnomon	CDS	14767	14901	.	-	0	gene_id "LOC115226938"; db_xref "GeneID:115226938"; gbkey "CDS"; gene "LOC115226938"; ID ""; gene_name "LOC115226938"; transcript_id "XM_029797900.1"; product "histone-lysine N-methyltransferase SETMAR-like"; protein_id "XP_029653760.1"; exon_number "1";
NW_021824064.1	Gnomon	exon	13821	14231	.	-	.	gene_id "LOC115226938"; db_xref "GeneID:115226938"; gbkey "mRNA"; gene "LOC115226938"; ID ""; gene_name "LOC115226938"; transcript_id "XM_029797900.1"; product "histone-lysine N-methyltransferase SETMAR-like"; exon_number "2"; model_evidence "Supporting evidence includes similarity to: 1 Protein";
NW_021824064.1	Gnomon	exon	14767	14901	.	-	.	gene_id "LOC115226938"; db_xref "GeneID:115226938"; gbkey "mRNA"; gene "LOC115226938"; ID ""; gene_name "LOC115226938"; transcript_id "XM_029797900.1"; product "histone-lysine N-methyltransferase SETMAR-like"; exon_number "1"; model_evidence "Supporting evidence includes similarity to: 1 Protein";
NW_021824064.1	Gnomon	start_codon	14899	14901	.	-	0	gene_id "LOC115226938"; db_xref "GeneID:115226938"; gbkey "CDS"; gene "LOC115226938"; ID ""; gene_name "LOC115226938"; transcript_id "XM_029797900.1"; product "histone-lysine N-methyltransferase SETMAR-like"; protein_id "XP_029653760.1"; exon_number "1";
NW_021824064.1	Gnomon	stop_codon	13821	13823	.	-	0	gene_id "LOC115226938"; db_xref "GeneID:115226938"; gbkey "CDS"; gene "LOC115226938"; ID ""; gene_name "LOC115226938"; transcript_id "XM_029797900.1"; product "histone-lysine N-methyltransferase SETMAR-like"; protein_id "XP_029653760.1"; exon_number "2";
NW_021824068.1	Gnomon	gene	103	16616	.	+	.	gene_id "LOC115226939"; db_xref "GeneID:115226939"; gbkey "Gene"; gene "LOC115226939"; gene_biotype "protein_coding"; ID ""; gene_name "LOC115226939"; partial "true";
NW_021824068.1	Gnomon~FLAMseq	transcript	103	16616	.	+	.	gene_id "LOC115226939"; ID "XM_029797901.2"; gene_name "LOC115226939"; transcript_id "FLAMseq_ext~XM_029797901.2"; three_prime_ext "10395";
NW_021824068.1	Gnomon~FLAMseq	exon	103	230	.	+	.	gene_id "LOC115226939"; db_xref "GeneID:115226939"; gbkey "mRNA"; gene "LOC115226939"; ID ""; gene_name "LOC115226939"; transcript_id "FLAMseq_ext~XM_029797901.2"; product "acetylcholine receptor subunit alpha-like 1"; exon_number "1"; model_evidence "Supporting evidence includes similarity to: 31 Proteins, and 100% coverage of the annotated genomic feature by RNAseq alignments, including 30 samples with support for all annotated introns"; partial "true";
NW_021824068.1	Gnomon~FLAMseq	exon	3053	4082	.	+	.	gene_id "LOC115226939"; db_xref "GeneID:115226939"; gbkey "mRNA"; gene "LOC115226939"; ID ""; gene_name "LOC115226939"; transcript_id "FLAMseq_ext~XM_029797901.2"; product "acetylcholine receptor subunit alpha-like 1"; exon_number "2"; model_evidence "Supporting evidence includes similarity to: 31 Proteins, and 100% coverage of the annotated genomic feature by RNAseq alignments, including 30 samples with support for all annotated introns"; partial "true";
NW_021824068.1	Gnomon~FLAMseq	exon	5976	6221	.	+	.	gene_id "LOC115226939"; db_xref "GeneID:115226939"; gbkey "mRNA"; gene "LOC115226939"; ID ""; gene_name "LOC115226939"; transcript_id "FLAMseq_ext~XM_029797901.2"; product "acetylcholine receptor subunit alpha-like 1"; exon_number "3"; model_evidence "Supporting evidence includes similarity to: 31 Proteins, and 100% coverage of the annotated genomic feature by RNAseq alignments, including 30 samples with support for all annotated introns"; partial "true";
NW_021824068.1	Gnomon~FLAMseq	exon	5976	16616	.	+	.	gene_id "LOC115226939"; db_xref "GeneID:115226939"; gbkey "mRNA"; gene "LOC115226939"; ID ""; gene_name "LOC115226939"; transcript_id "FLAMseq_ext~XM_029797901.2"; product ""; exon_number "3"; model_evidence "Supporting evidence includes similarity to: 31 Proteins, and 100% coverage of the annotated genomic feature by RNAseq alignments"; partial "true"; three_prime_ext "10395";
NW_021824068.1	Gnomon	transcript	103	6221	.	+	.	gene_id "LOC115226939"; ID "XM_029797901.2"; gene_name "LOC115226939"; transcript_id "XM_029797901.2";
NW_021824068.1	Gnomon	CDS	103	230	.	+	0	gene_id "LOC115226939"; db_xref "GeneID:115226939"; gbkey "CDS"; gene "LOC115226939"; ID ""; gene_name "LOC115226939"; transcript_id "XM_029797901.2"; product "acetylcholine receptor subunit alpha-like 1"; protein_id "XP_029653761.2"; exon_number "1"; partial "true";
NW_021824068.1	Gnomon	CDS	3053	4082	.	+	1	gene_id "LOC115226939"; db_xref "GeneID:115226939"; gbkey "CDS"; gene "LOC115226939"; ID ""; gene_name "LOC115226939"; transcript_id "XM_029797901.2"; product "acetylcholine receptor subunit alpha-like 1"; protein_id "XP_029653761.2"; exon_number "2"; partial "true";
NW_021824068.1	Gnomon	CDS	5976	6146	.	+	0	gene_id "LOC115226939"; db_xref "GeneID:115226939"; gbkey "CDS"; gene "LOC115226939"; ID ""; gene_name "LOC115226939"; transcript_id "XM_029797901.2"; product "acetylcholine receptor subunit alpha-like 1"; protein_id "XP_029653761.2"; exon_number "3"; partial "true";
NW_021824068.1	Gnomon	exon	103	230	.	+	.	gene_id "LOC115226939"; db_xref "GeneID:115226939"; gbkey "mRNA"; gene "LOC115226939"; ID ""; gene_name "LOC115226939"; transcript_id "XM_029797901.2"; product "acetylcholine receptor subunit alpha-like 1"; exon_number "1"; model_evidence "Supporting evidence includes similarity to: 31 Proteins, and 100% coverage of the annotated genomic feature by RNAseq alignments, including 30 samples with support for all annotated introns"; partial "true";
NW_021824068.1	Gnomon	exon	3053	4082	.	+	.	gene_id "LOC115226939"; db_xref "GeneID:115226939"; gbkey "mRNA"; gene "LOC115226939"; ID ""; gene_name "LOC115226939"; transcript_id "XM_029797901.2"; product "acetylcholine receptor subunit alpha-like 1"; exon_number "2"; model_evidence "Supporting evidence includes similarity to: 31 Proteins, and 100% coverage of the annotated genomic feature by RNAseq alignments, including 30 samples with support for all annotated introns"; partial "true";
NW_021824068.1	Gnomon	exon	5976	6221	.	+	.	gene_id "LOC115226939"; db_xref "GeneID:115226939"; gbkey "mRNA"; gene "LOC115226939"; ID ""; gene_name "LOC115226939"; transcript_id "XM_029797901.2"; product "acetylcholine receptor subunit alpha-like 1"; exon_number "3"; model_evidence "Supporting evidence includes similarity to: 31 Proteins, and 100% coverage of the annotated genomic feature by RNAseq alignments, including 30 samples with support for all annotated introns"; partial "true";
NW_021824068.1	Gnomon	start_codon	103	105	.	+	0	gene_id "LOC115226939"; db_xref "GeneID:115226939"; gbkey "CDS"; gene "LOC115226939"; ID ""; gene_name "LOC115226939"; transcript_id "XM_029797901.2"; product "acetylcholine receptor subunit alpha-like 1"; protein_id "XP_029653761.2"; exon_number "1"; partial "true";
NW_021824068.1	Gnomon	stop_codon	6147	6149	.	+	0	gene_id "LOC115226939"; db_xref "GeneID:115226939"; gbkey "CDS"; gene "LOC115226939"; ID ""; gene_name "LOC115226939"; transcript_id "XM_029797901.2"; product "acetylcholine receptor subunit alpha-like 1"; protein_id "XP_029653761.2"; exon_number "3"; partial "true";
NW_021824075.1	Gnomon	gene	1166	20033	.	+	.	gene_id "LOC115226940"; db_xref "GeneID:115226940"; gbkey "Gene"; gene "LOC115226940"; gene_biotype "protein_coding"; ID ""; gene_name "LOC115226940";
NW_021824075.1	Gnomon	transcript	1166	20033	.	+	.	gene_id "LOC115226940"; ID "XM_029797902.2"; gene_name "LOC115226940"; transcript_id "XM_029797902.2";
NW_021824075.1	Gnomon	CDS	1299	1314	.	+	0	gene_id "LOC115226940"; db_xref "GeneID:115226940"; gbkey "CDS"; gene "LOC115226940"; ID ""; gene_name "LOC115226940"; transcript_id "XM_029797902.2"; product "integrin alpha-4-like"; protein_id "XP_029653762.1"; exon_number "1";
NW_021824075.1	Gnomon	CDS	19442	19576	.	+	0	gene_id "LOC115226940"; db_xref "GeneID:115226940"; gbkey "CDS"; gene "LOC115226940"; ID ""; gene_name "LOC115226940"; transcript_id "XM_029797902.2"; product "integrin alpha-4-like"; protein_id "XP_029653762.1"; exon_number "5";
NW_021824075.1	Gnomon	CDS	6572	6757	.	+	2	gene_id "LOC115226940"; db_xref "GeneID:115226940"; gbkey "CDS"; gene "LOC115226940"; ID ""; gene_name "LOC115226940"; transcript_id "XM_029797902.2"; product "integrin alpha-4-like"; protein_id "XP_029653762.1"; exon_number "2";
NW_021824075.1	Gnomon	CDS	8333	8527	.	+	2	gene_id "LOC115226940"; db_xref "GeneID:115226940"; gbkey "CDS"; gene "LOC115226940"; ID ""; gene_name "LOC115226940"; transcript_id "XM_029797902.2"; product "integrin alpha-4-like"; protein_id "XP_029653762.1"; exon_number "3";
NW_021824075.1	Gnomon	CDS	9337	9479	.	+	2	gene_id "LOC115226940"; db_xref "GeneID:115226940"; gbkey "CDS"; gene "LOC115226940"; ID ""; gene_name "LOC115226940"; transcript_id "XM_029797902.2"; product "integrin alpha-4-like"; protein_id "XP_029653762.1"; exon_number "4";
NW_021824075.1	Gnomon	exon	1166	1314	.	+	.	gene_id "LOC115226940"; db_xref "GeneID:115226940"; gbkey "mRNA"; gene "LOC115226940"; ID ""; gene_name "LOC115226940"; transcript_id "XM_029797902.2"; product "integrin alpha-4-like"; exon_number "1"; model_evidence "Supporting evidence includes similarity to: 100% coverage of the annotated genomic feature by RNAseq alignments, including 25 samples with support for all annotated introns";
NW_021824075.1	Gnomon	exon	19442	20033	.	+	.	gene_id "LOC115226940"; db_xref "GeneID:115226940"; gbkey "mRNA"; gene "LOC115226940"; ID ""; gene_name "LOC115226940"; transcript_id "XM_029797902.2"; product "integrin alpha-4-like"; exon_number "5"; model_evidence "Supporting evidence includes similarity to: 100% coverage of the annotated genomic feature by RNAseq alignments, including 25 samples with support for all annotated introns";
NW_021824075.1	Gnomon	exon	6572	6757	.	+	.	gene_id "LOC115226940"; db_xref "GeneID:115226940"; gbkey "mRNA"; gene "LOC115226940"; ID ""; gene_name "LOC115226940"; transcript_id "XM_029797902.2"; product "integrin alpha-4-like"; exon_number "2"; model_evidence "Supporting evidence includes similarity to: 100% coverage of the annotated genomic feature by RNAseq alignments, including 25 samples with support for all annotated introns";
NW_021824075.1	Gnomon	exon	8333	8527	.	+	.	gene_id "LOC115226940"; db_xref "GeneID:115226940"; gbkey "mRNA"; gene "LOC115226940"; ID ""; gene_name "LOC115226940"; transcript_id "XM_029797902.2"; product "integrin alpha-4-like"; exon_number "3"; model_evidence "Supporting evidence includes similarity to: 100% coverage of the annotated genomic feature by RNAseq alignments, including 25 samples with support for all annotated introns";
NW_021824075.1	Gnomon	exon	9337	9479	.	+	.	gene_id "LOC115226940"; db_xref "GeneID:115226940"; gbkey "mRNA"; gene "LOC115226940"; ID ""; gene_name "LOC115226940"; transcript_id "XM_029797902.2"; product "integrin alpha-4-like"; exon_number "4"; model_evidence "Supporting evidence includes similarity to: 100% coverage of the annotated genomic feature by RNAseq alignments, including 25 samples with support for all annotated introns";
NW_021824075.1	Gnomon	start_codon	1299	1301	.	+	0	gene_id "LOC115226940"; db_xref "GeneID:115226940"; gbkey "CDS"; gene "LOC115226940"; ID ""; gene_name "LOC115226940"; transcript_id "XM_029797902.2"; product "integrin alpha-4-like"; protein_id "XP_029653762.1"; exon_number "1";
NW_021824075.1	Gnomon	stop_codon	19577	19579	.	+	0	gene_id "LOC115226940"; db_xref "GeneID:115226940"; gbkey "CDS"; gene "LOC115226940"; ID ""; gene_name "LOC115226940"; transcript_id "XM_029797902.2"; product "integrin alpha-4-like"; protein_id "XP_029653762.1"; exon_number "5";
NW_021824082.1	Gnomon	gene	603	12976	.	+	.	gene_id "LOC118768664"; db_xref "GeneID:118768664"; gbkey "Gene"; gene "LOC118768664"; gene_biotype "lncRNA"; ID ""; gene_name "LOC118768664";
NW_021824082.1	Gnomon	transcript	603	12976	.	+	.	gene_id "LOC118768664"; ID "XR_005004443.1"; gene_name "LOC118768664"; transcript_id "XR_005004443.1";
NW_021824082.1	Gnomon	exon	12555	12559	.	+	.	gene_id "LOC118768664"; db_xref "GeneID:118768664"; gbkey "ncRNA"; gene "LOC118768664"; ID ""; gene_name "LOC118768664"; transcript_id "XR_005004443.1"; product "uncharacterized LOC118768664"; exon_number "2"; model_evidence "Supporting evidence includes similarity to: 100% coverage of the annotated genomic feature by RNAseq alignments, including 5 samples with support for all annotated introns";
NW_021824082.1	Gnomon	exon	12733	12976	.	+	.	gene_id "LOC118768664"; db_xref "GeneID:118768664"; gbkey "ncRNA"; gene "LOC118768664"; ID ""; gene_name "LOC118768664"; transcript_id "XR_005004443.1"; product "uncharacterized LOC118768664"; exon_number "3"; model_evidence "Supporting evidence includes similarity to: 100% coverage of the annotated genomic feature by RNAseq alignments, including 5 samples with support for all annotated introns";
NW_021824082.1	Gnomon	exon	603	614	.	+	.	gene_id "LOC118768664"; db_xref "GeneID:118768664"; gbkey "ncRNA"; gene "LOC118768664"; ID ""; gene_name "LOC118768664"; transcript_id "XR_005004443.1"; product "uncharacterized LOC118768664"; exon_number "1"; model_evidence "Supporting evidence includes similarity to: 100% coverage of the annotated genomic feature by RNAseq alignments, including 5 samples with support for all annotated introns";
NW_021824088.1	Gnomon	gene	18172	29254	.	+	.	gene_id "LOC115226943"; db_xref "GeneID:115226943"; gbkey "Gene"; gene "LOC115226943"; gene_biotype "protein_coding"; ID ""; gene_name "LOC115226943";
NW_021824088.1	Gnomon	transcript	18172	29254	.	+	.	gene_id "LOC115226943"; ID "XM_029797903.2"; gene_name "LOC115226943"; transcript_id "XM_029797903.2";
NW_021824088.1	Gnomon	CDS	18272	18303	.	+	0	gene_id "LOC115226943"; db_xref "GeneID:115226943"; gbkey "CDS"; gene "LOC115226943"; ID ""; gene_name "LOC115226943"; transcript_id "XM_029797903.2"; product "coiled-coil domain-containing protein 83-like"; protein_id "XP_029653763.2"; exon_number "1";
NW_021824088.1	Gnomon	CDS	20763	20847	.	+	1	gene_id "LOC115226943"; db_xref "GeneID:115226943"; gbkey "CDS"; gene "LOC115226943"; ID ""; gene_name "LOC115226943"; transcript_id "XM_029797903.2"; product "coiled-coil domain-containing protein 83-like"; protein_id "XP_029653763.2"; exon_number "2";
NW_021824088.1	Gnomon	CDS	21530	21698	.	+	0	gene_id "LOC115226943"; db_xref "GeneID:115226943"; gbkey "CDS"; gene "LOC115226943"; ID ""; gene_name "LOC115226943"; transcript_id "XM_029797903.2"; product "coiled-coil domain-containing protein 83-like"; protein_id "XP_029653763.2"; exon_number "3";
NW_021824088.1	Gnomon	CDS	24659	24826	.	+	2	gene_id "LOC115226943"; db_xref "GeneID:115226943"; gbkey "CDS"; gene "LOC115226943"; ID ""; gene_name "LOC115226943"; transcript_id "XM_029797903.2"; product "coiled-coil domain-containing protein 83-like"; protein_id "XP_029653763.2"; exon_number "4";
NW_021824088.1	Gnomon	CDS	27963	28054	.	+	2	gene_id "LOC115226943"; db_xref "GeneID:115226943"; gbkey "CDS"; gene "LOC115226943"; ID ""; gene_name "LOC115226943"; transcript_id "XM_029797903.2"; product "coiled-coil domain-containing protein 83-like"; protein_id "XP_029653763.2"; exon_number "5";
NW_021824088.1	Gnomon	CDS	29156	29251	.	+	0	gene_id "LOC115226943"; db_xref "GeneID:115226943"; gbkey "CDS"; gene "LOC115226943"; ID ""; gene_name "LOC115226943"; transcript_id "XM_029797903.2"; product "coiled-coil domain-containing protein 83-like"; protein_id "XP_029653763.2"; exon_number "6";
NW_021824088.1	Gnomon	exon	18172	18303	.	+	.	gene_id "LOC115226943"; db_xref "GeneID:115226943"; gbkey "mRNA"; gene "LOC115226943"; ID ""; gene_name "LOC115226943"; transcript_id "XM_029797903.2"; product "coiled-coil domain-containing protein 83-like"; exon_number "1"; model_evidence "Supporting evidence includes similarity to: 97% coverage of the annotated genomic feature by RNAseq alignments, including 6 samples with support for all annotated introns";
NW_021824088.1	Gnomon	exon	20763	20847	.	+	.	gene_id "LOC115226943"; db_xref "GeneID:115226943"; gbkey "mRNA"; gene "LOC115226943"; ID ""; gene_name "LOC115226943"; transcript_id "XM_029797903.2"; product "coiled-coil domain-containing protein 83-like"; exon_number "2"; model_evidence "Supporting evidence includes similarity to: 97% coverage of the annotated genomic feature by RNAseq alignments, including 6 samples with support for all annotated introns";
NW_021824088.1	Gnomon	exon	21530	21698	.	+	.	gene_id "LOC115226943"; db_xref "GeneID:115226943"; gbkey "mRNA"; gene "LOC115226943"; ID ""; gene_name "LOC115226943"; transcript_id "XM_029797903.2"; product "coiled-coil domain-containing protein 83-like"; exon_number "3"; model_evidence "Supporting evidence includes similarity to: 97% coverage of the annotated genomic feature by RNAseq alignments, including 6 samples with support for all annotated introns";
NW_021824088.1	Gnomon	exon	24659	24826	.	+	.	gene_id "LOC115226943"; db_xref "GeneID:115226943"; gbkey "mRNA"; gene "LOC115226943"; ID ""; gene_name "LOC115226943"; transcript_id "XM_029797903.2"; product "coiled-coil domain-containing protein 83-like"; exon_number "4"; model_evidence "Supporting evidence includes similarity to: 97% coverage of the annotated genomic feature by RNAseq alignments, including 6 samples with support for all annotated introns";
NW_021824088.1	Gnomon	exon	27963	28054	.	+	.	gene_id "LOC115226943"; db_xref "GeneID:115226943"; gbkey "mRNA"; gene "LOC115226943"; ID ""; gene_name "LOC115226943"; transcript_id "XM_029797903.2"; product "coiled-coil domain-containing protein 83-like"; exon_number "5"; model_evidence "Supporting evidence includes similarity to: 97% coverage of the annotated genomic feature by RNAseq alignments, including 6 samples with support for all annotated introns";
NW_021824088.1	Gnomon	exon	29156	29254	.	+	.	gene_id "LOC115226943"; db_xref "GeneID:115226943"; gbkey "mRNA"; gene "LOC115226943"; ID ""; gene_name "LOC115226943"; transcript_id "XM_029797903.2"; product "coiled-coil domain-containing protein 83-like"; exon_number "6"; model_evidence "Supporting evidence includes similarity to: 97% coverage of the annotated genomic feature by RNAseq alignments, including 6 samples with support for all annotated introns";
NW_021824088.1	Gnomon	start_codon	18272	18274	.	+	0	gene_id "LOC115226943"; db_xref "GeneID:115226943"; gbkey "CDS"; gene "LOC115226943"; ID ""; gene_name "LOC115226943"; transcript_id "XM_029797903.2"; product "coiled-coil domain-containing protein 83-like"; protein_id "XP_029653763.2"; exon_number "1";
NW_021824088.1	Gnomon	stop_codon	29252	29254	.	+	0	gene_id "LOC115226943"; db_xref "GeneID:115226943"; gbkey "CDS"; gene "LOC115226943"; ID ""; gene_name "LOC115226943"; transcript_id "XM_029797903.2"; product "coiled-coil domain-containing protein 83-like"; protein_id "XP_029653763.2"; exon_number "6";
NW_021824090.1	Gnomon	gene	424	8771	.	-	.	gene_id "LOC115226944"; db_xref "GeneID:115226944"; gbkey "Gene"; gene "LOC115226944"; gene_biotype "protein_coding"; ID ""; gene_name "LOC115226944";
NW_021824090.1	Gnomon	transcript	424	8771	.	-	.	gene_id "LOC115226944"; ID "XM_029797904.2"; gene_name "LOC115226944"; transcript_id "XM_029797904.2";
NW_021824090.1	Gnomon	CDS	433	588	.	-	0	gene_id "LOC115226944"; db_xref "GeneID:115226944"; gbkey "CDS"; gene "LOC115226944"; ID ""; gene_name "LOC115226944"; transcript_id "XM_029797904.2"; product "alpha-latrotoxin-Lhe1a-like"; protein_id "XP_029653764.1"; exon_number "2";
NW_021824090.1	Gnomon	CDS	8446	8622	.	-	0	gene_id "LOC115226944"; db_xref "GeneID:115226944"; gbkey "CDS"; gene "LOC115226944"; ID ""; gene_name "LOC115226944"; transcript_id "XM_029797904.2"; product "alpha-latrotoxin-Lhe1a-like"; protein_id "XP_029653764.1"; exon_number "1";
NW_021824090.1	Gnomon	exon	424	588	.	-	.	gene_id "LOC115226944"; db_xref "GeneID:115226944"; gbkey "mRNA"; gene "LOC115226944"; ID ""; gene_name "LOC115226944"; transcript_id "XM_029797904.2"; product "alpha-latrotoxin-Lhe1a-like"; exon_number "2"; model_evidence "Supporting evidence includes similarity to: 100% coverage of the annotated genomic feature by RNAseq alignments, including 3 samples with support for all annotated introns";
NW_021824090.1	Gnomon	exon	8446	8771	.	-	.	gene_id "LOC115226944"; db_xref "GeneID:115226944"; gbkey "mRNA"; gene "LOC115226944"; ID ""; gene_name "LOC115226944"; transcript_id "XM_029797904.2"; product "alpha-latrotoxin-Lhe1a-like"; exon_number "1"; model_evidence "Supporting evidence includes similarity to: 100% coverage of the annotated genomic feature by RNAseq alignments, including 3 samples with support for all annotated introns";
NW_021824090.1	Gnomon	start_codon	8620	8622	.	-	0	gene_id "LOC115226944"; db_xref "GeneID:115226944"; gbkey "CDS"; gene "LOC115226944"; ID ""; gene_name "LOC115226944"; transcript_id "XM_029797904.2"; product "alpha-latrotoxin-Lhe1a-like"; protein_id "XP_029653764.1"; exon_number "1";
NW_021824090.1	Gnomon	stop_codon	430	432	.	-	0	gene_id "LOC115226944"; db_xref "GeneID:115226944"; gbkey "CDS"; gene "LOC115226944"; ID ""; gene_name "LOC115226944"; transcript_id "XM_029797904.2"; product "alpha-latrotoxin-Lhe1a-like"; protein_id "XP_029653764.1"; exon_number "2";
NW_021824093.1	Gnomon	gene	2805	14932	.	-	.	gene_id "LOC118768665"; db_xref "GeneID:118768665"; gbkey "Gene"; gene "LOC118768665"; gene_biotype "protein_coding"; ID ""; gene_name "LOC118768665";
NW_021824093.1	Gnomon	transcript	2805	14932	.	-	.	gene_id "LOC118768665"; ID "XM_036515509.1"; gene_name "LOC118768665"; transcript_id "XM_036515509.1";
NW_021824093.1	Gnomon	CDS	10062	10102	.	-	2	gene_id "LOC118768665"; db_xref "GeneID:118768665"; gbkey "CDS"; gene "LOC118768665"; ID ""; gene_name "LOC118768665"; transcript_id "XM_036515509.1"; product "ankyrin repeat domain-containing protein 35-like"; protein_id "XP_036371402.1"; exon_number "4";
NW_021824093.1	Gnomon	CDS	10551	10555	.	-	1	gene_id "LOC118768665"; db_xref "GeneID:118768665"; gbkey "CDS"; gene "LOC118768665"; ID ""; gene_name "LOC118768665"; transcript_id "XM_036515509.1"; product "ankyrin repeat domain-containing protein 35-like"; protein_id "XP_036371402.1"; exon_number "3";
NW_021824093.1	Gnomon	CDS	11063	11217	.	-	0	gene_id "LOC118768665"; db_xref "GeneID:118768665"; gbkey "CDS"; gene "LOC118768665"; ID ""; gene_name "LOC118768665"; transcript_id "XM_036515509.1"; product "ankyrin repeat domain-containing protein 35-like"; protein_id "XP_036371402.1"; exon_number "2";
NW_021824093.1	Gnomon	CDS	14768	14788	.	-	0	gene_id "LOC118768665"; db_xref "GeneID:118768665"; gbkey "CDS"; gene "LOC118768665"; ID ""; gene_name "LOC118768665"; transcript_id "XM_036515509.1"; product "ankyrin repeat domain-containing protein 35-like"; protein_id "XP_036371402.1"; exon_number "1";
NW_021824093.1	Gnomon	CDS	2867	3211	.	-	0	gene_id "LOC118768665"; db_xref "GeneID:118768665"; gbkey "CDS"; gene "LOC118768665"; ID ""; gene_name "LOC118768665"; transcript_id "XM_036515509.1"; product "ankyrin repeat domain-containing protein 35-like"; protein_id "XP_036371402.1"; exon_number "5";
NW_021824093.1	Gnomon	exon	10062	10102	.	-	.	gene_id "LOC118768665"; db_xref "GeneID:118768665"; gbkey "mRNA"; gene "LOC118768665"; ID ""; gene_name "LOC118768665"; transcript_id "XM_036515509.1"; product "ankyrin repeat domain-containing protein 35-like"; exon_number "4"; model_evidence "Supporting evidence includes similarity to: 100% coverage of the annotated genomic feature by RNAseq alignments, including 5 samples with support for all annotated introns";
NW_021824093.1	Gnomon	exon	10551	10555	.	-	.	gene_id "LOC118768665"; db_xref "GeneID:118768665"; gbkey "mRNA"; gene "LOC118768665"; ID ""; gene_name "LOC118768665"; transcript_id "XM_036515509.1"; product "ankyrin repeat domain-containing protein 35-like"; exon_number "3"; model_evidence "Supporting evidence includes similarity to: 100% coverage of the annotated genomic feature by RNAseq alignments, including 5 samples with support for all annotated introns";
NW_021824093.1	Gnomon	exon	11063	11217	.	-	.	gene_id "LOC118768665"; db_xref "GeneID:118768665"; gbkey "mRNA"; gene "LOC118768665"; ID ""; gene_name "LOC118768665"; transcript_id "XM_036515509.1"; product "ankyrin repeat domain-containing protein 35-like"; exon_number "2"; model_evidence "Supporting evidence includes similarity to: 100% coverage of the annotated genomic feature by RNAseq alignments, including 5 samples with support for all annotated introns";
NW_021824093.1	Gnomon	exon	14768	14932	.	-	.	gene_id "LOC118768665"; db_xref "GeneID:118768665"; gbkey "mRNA"; gene "LOC118768665"; ID ""; gene_name "LOC118768665"; transcript_id "XM_036515509.1"; product "ankyrin repeat domain-containing protein 35-like"; exon_number "1"; model_evidence "Supporting evidence includes similarity to: 100% coverage of the annotated genomic feature by RNAseq alignments, including 5 samples with support for all annotated introns";
NW_021824093.1	Gnomon	exon	2805	3211	.	-	.	gene_id "LOC118768665"; db_xref "GeneID:118768665"; gbkey "mRNA"; gene "LOC118768665"; ID ""; gene_name "LOC118768665"; transcript_id "XM_036515509.1"; product "ankyrin repeat domain-containing protein 35-like"; exon_number "5"; model_evidence "Supporting evidence includes similarity to: 100% coverage of the annotated genomic feature by RNAseq alignments, including 5 samples with support for all annotated introns";
NW_021824093.1	Gnomon	start_codon	14786	14788	.	-	0	gene_id "LOC118768665"; db_xref "GeneID:118768665"; gbkey "CDS"; gene "LOC118768665"; ID ""; gene_name "LOC118768665"; transcript_id "XM_036515509.1"; product "ankyrin repeat domain-containing protein 35-like"; protein_id "XP_036371402.1"; exon_number "1";
NW_021824093.1	Gnomon	stop_codon	2864	2866	.	-	0	gene_id "LOC118768665"; db_xref "GeneID:118768665"; gbkey "CDS"; gene "LOC118768665"; ID ""; gene_name "LOC118768665"; transcript_id "XM_036515509.1"; product "ankyrin repeat domain-containing protein 35-like"; protein_id "XP_036371402.1"; exon_number "5";
NW_021824108.1	Gnomon	gene	22	13235	.	-	.	gene_id "LOC115226947"; db_xref "GeneID:115226947"; gbkey "Gene"; gene "LOC115226947"; gene_biotype "lncRNA"; ID ""; gene_name "LOC115226947";
NW_021824108.1	Gnomon	transcript	22	8127	.	-	.	gene_id "LOC115226947"; ID "XR_003883050.2"; gene_name "LOC115226947"; transcript_id "XR_003883050.2";
NW_021824108.1	Gnomon	exon	22	192	.	-	.	gene_id "LOC115226947"; db_xref "GeneID:115226947"; gbkey "ncRNA"; gene "LOC115226947"; ID ""; gene_name "LOC115226947"; transcript_id "XR_003883050.2"; product "uncharacterized LOC115226947, transcript variant X2"; exon_number "3"; model_evidence "Supporting evidence includes similarity to: 100% coverage of the annotated genomic feature by RNAseq alignments, including 15 samples with support for all annotated introns";
NW_021824108.1	Gnomon	exon	5983	6060	.	-	.	gene_id "LOC115226947"; db_xref "GeneID:115226947"; gbkey "ncRNA"; gene "LOC115226947"; ID ""; gene_name "LOC115226947"; transcript_id "XR_003883050.2"; product "uncharacterized LOC115226947, transcript variant X2"; exon_number "2"; model_evidence "Supporting evidence includes similarity to: 100% coverage of the annotated genomic feature by RNAseq alignments, including 15 samples with support for all annotated introns";
NW_021824108.1	Gnomon	exon	8076	8127	.	-	.	gene_id "LOC115226947"; db_xref "GeneID:115226947"; gbkey "ncRNA"; gene "LOC115226947"; ID ""; gene_name "LOC115226947"; transcript_id "XR_003883050.2"; product "uncharacterized LOC115226947, transcript variant X2"; exon_number "1"; model_evidence "Supporting evidence includes similarity to: 100% coverage of the annotated genomic feature by RNAseq alignments, including 15 samples with support for all annotated introns";
NW_021824108.1	Gnomon	transcript	22	13235	.	-	.	gene_id "LOC115226947"; ID "XR_003883051.2"; gene_name "LOC115226947"; transcript_id "XR_003883051.2";
NW_021824108.1	Gnomon	exon	10160	10237	.	-	.	gene_id "LOC115226947"; db_xref "GeneID:115226947"; gbkey "ncRNA"; gene "LOC115226947"; ID ""; gene_name "LOC115226947"; transcript_id "XR_003883051.2"; product "uncharacterized LOC115226947, transcript variant X1"; exon_number "2"; model_evidence "Supporting evidence includes similarity to: 100% coverage of the annotated genomic feature by RNAseq alignments, including 12 samples with support for all annotated introns";
NW_021824108.1	Gnomon	exon	13120	13235	.	-	.	gene_id "LOC115226947"; db_xref "GeneID:115226947"; gbkey "ncRNA"; gene "LOC115226947"; ID ""; gene_name "LOC115226947"; transcript_id "XR_003883051.2"; product "uncharacterized LOC115226947, transcript variant X1"; exon_number "1"; model_evidence "Supporting evidence includes similarity to: 100% coverage of the annotated genomic feature by RNAseq alignments, including 12 samples with support for all annotated introns";
NW_021824108.1	Gnomon	exon	22	192	.	-	.	gene_id "LOC115226947"; db_xref "GeneID:115226947"; gbkey "ncRNA"; gene "LOC115226947"; ID ""; gene_name "LOC115226947"; transcript_id "XR_003883051.2"; product "uncharacterized LOC115226947, transcript variant X1"; exon_number "4"; model_evidence "Supporting evidence includes similarity to: 100% coverage of the annotated genomic feature by RNAseq alignments, including 12 samples with support for all annotated introns";
NW_021824108.1	Gnomon	exon	5983	6060	.	-	.	gene_id "LOC115226947"; db_xref "GeneID:115226947"; gbkey "ncRNA"; gene "LOC115226947"; ID ""; gene_name "LOC115226947"; transcript_id "XR_003883051.2"; product "uncharacterized LOC115226947, transcript variant X1"; exon_number "3"; model_evidence "Supporting evidence includes similarity to: 100% coverage of the annotated genomic feature by RNAseq alignments, including 12 samples with support for all annotated introns";
NW_021824114.1	Gnomon	gene	13403	15393	.	+	.	gene_id "LOC115226948"; db_xref "GeneID:115226948"; gbkey "Gene"; gene "LOC115226948"; gene_biotype "protein_coding"; ID ""; gene_name "LOC115226948"; partial "true";
NW_021824114.1	Gnomon	transcript	13403	15393	.	+	.	gene_id "LOC115226948"; ID "XM_029797906.2"; gene_name "LOC115226948"; transcript_id "XM_029797906.2";
NW_021824114.1	Gnomon	CDS	13468	15390	.	+	0	gene_id "LOC115226948"; db_xref "GeneID:115226948"; gbkey "CDS"; gene "LOC115226948"; ID ""; gene_name "LOC115226948"; transcript_id "XM_029797906.2"; product "uncharacterized protein LOC115226948"; protein_id "XP_029653766.2"; exon_number "1"; partial "true";
NW_021824114.1	Gnomon	exon	13403	15393	.	+	.	gene_id "LOC115226948"; db_xref "GeneID:115226948"; gbkey "mRNA"; gene "LOC115226948"; ID ""; gene_name "LOC115226948"; transcript_id "XM_029797906.2"; product "uncharacterized LOC115226948"; exon_number "1"; model_evidence "Supporting evidence includes similarity to: 1 Protein, and 100% coverage of the annotated genomic feature by RNAseq alignments"; partial "true";
NW_021824114.1	Gnomon	start_codon	13468	13470	.	+	0	gene_id "LOC115226948"; db_xref "GeneID:115226948"; gbkey "CDS"; gene "LOC115226948"; ID ""; gene_name "LOC115226948"; transcript_id "XM_029797906.2"; product "uncharacterized protein LOC115226948"; protein_id "XP_029653766.2"; exon_number "1"; partial "true";
NW_021824114.1	Gnomon	stop_codon	15391	15393	.	+	0	gene_id "LOC115226948"; db_xref "GeneID:115226948"; gbkey "CDS"; gene "LOC115226948"; ID ""; gene_name "LOC115226948"; transcript_id "XM_029797906.2"; product "uncharacterized protein LOC115226948"; protein_id "XP_029653766.2"; exon_number "1"; partial "true";
NW_021824116.1	Gnomon	gene	7791	18001	.	+	.	gene_id "LOC118768666"; db_xref "GeneID:118768666"; gbkey "Gene"; gene "LOC118768666"; gene_biotype "lncRNA"; ID ""; gene_name "LOC118768666";
NW_021824116.1	Gnomon	transcript	7791	18001	.	+	.	gene_id "LOC118768666"; ID "XR_005004445.1"; gene_name "LOC118768666"; transcript_id "XR_005004445.1";
NW_021824116.1	Gnomon	exon	10968	10976	.	+	.	gene_id "LOC118768666"; db_xref "GeneID:118768666"; gbkey "ncRNA"; gene "LOC118768666"; ID ""; gene_name "LOC118768666"; transcript_id "XR_005004445.1"; product "uncharacterized LOC118768666"; exon_number "2"; model_evidence "Supporting evidence includes similarity to: 100% coverage of the annotated genomic feature by RNAseq alignments, including 2 samples with support for all annotated introns";
NW_021824116.1	Gnomon	exon	17872	18001	.	+	.	gene_id "LOC118768666"; db_xref "GeneID:118768666"; gbkey "ncRNA"; gene "LOC118768666"; ID ""; gene_name "LOC118768666"; transcript_id "XR_005004445.1"; product "uncharacterized LOC118768666"; exon_number "3"; model_evidence "Supporting evidence includes similarity to: 100% coverage of the annotated genomic feature by RNAseq alignments, including 2 samples with support for all annotated introns";
NW_021824116.1	Gnomon	exon	7791	7801	.	+	.	gene_id "LOC118768666"; db_xref "GeneID:118768666"; gbkey "ncRNA"; gene "LOC118768666"; ID ""; gene_name "LOC118768666"; transcript_id "XR_005004445.1"; product "uncharacterized LOC118768666"; exon_number "1"; model_evidence "Supporting evidence includes similarity to: 100% coverage of the annotated genomic feature by RNAseq alignments, including 2 samples with support for all annotated introns";
NW_021824118.1	Gnomon	gene	13860	14636	.	+	.	gene_id "LOC115226949"; db_xref "GeneID:115226949"; gbkey "Gene"; gene "LOC115226949"; gene_biotype "protein_coding"; ID ""; gene_name "LOC115226949";
NW_021824118.1	Gnomon	transcript	13860	14636	.	+	.	gene_id "LOC115226949"; ID "XM_029797907.2"; gene_name "LOC115226949"; transcript_id "XM_029797907.2";
NW_021824118.1	Gnomon	CDS	13860	14136	.	+	0	gene_id "LOC115226949"; db_xref "GeneID:115226949"; gbkey "CDS"; gene "LOC115226949"; ID ""; gene_name "LOC115226949"; transcript_id "XM_029797907.2"; product "uncharacterized protein LOC115226949"; protein_id "XP_029653767.1"; exon_number "1";
NW_021824118.1	Gnomon	CDS	14204	14334	.	+	2	gene_id "LOC115226949"; db_xref "GeneID:115226949"; gbkey "CDS"; gene "LOC115226949"; ID ""; gene_name "LOC115226949"; transcript_id "XM_029797907.2"; product "uncharacterized protein LOC115226949"; protein_id "XP_029653767.1"; exon_number "2";
NW_021824118.1	Gnomon	CDS	14365	14463	.	+	0	gene_id "LOC115226949"; db_xref "GeneID:115226949"; gbkey "CDS"; gene "LOC115226949"; ID ""; gene_name "LOC115226949"; transcript_id "XM_029797907.2"; product "uncharacterized protein LOC115226949"; protein_id "XP_029653767.1"; exon_number "3";
NW_021824118.1	Gnomon	exon	13860	14136	.	+	.	gene_id "LOC115226949"; db_xref "GeneID:115226949"; gbkey "mRNA"; gene "LOC115226949"; ID ""; gene_name "LOC115226949"; transcript_id "XM_029797907.2"; product "uncharacterized LOC115226949"; exon_number "1"; model_evidence "Supporting evidence includes similarity to: 97% coverage of the annotated genomic feature by RNAseq alignments, including 1 sample with support for all annotated introns";
NW_021824118.1	Gnomon	exon	14204	14334	.	+	.	gene_id "LOC115226949"; db_xref "GeneID:115226949"; gbkey "mRNA"; gene "LOC115226949"; ID ""; gene_name "LOC115226949"; transcript_id "XM_029797907.2"; product "uncharacterized LOC115226949"; exon_number "2"; model_evidence "Supporting evidence includes similarity to: 97% coverage of the annotated genomic feature by RNAseq alignments, including 1 sample with support for all annotated introns";
NW_021824118.1	Gnomon	exon	14365	14636	.	+	.	gene_id "LOC115226949"; db_xref "GeneID:115226949"; gbkey "mRNA"; gene "LOC115226949"; ID ""; gene_name "LOC115226949"; transcript_id "XM_029797907.2"; product "uncharacterized LOC115226949"; exon_number "3"; model_evidence "Supporting evidence includes similarity to: 97% coverage of the annotated genomic feature by RNAseq alignments, including 1 sample with support for all annotated introns";
NW_021824118.1	Gnomon	start_codon	13860	13862	.	+	0	gene_id "LOC115226949"; db_xref "GeneID:115226949"; gbkey "CDS"; gene "LOC115226949"; ID ""; gene_name "LOC115226949"; transcript_id "XM_029797907.2"; product "uncharacterized protein LOC115226949"; protein_id "XP_029653767.1"; exon_number "1";
NW_021824118.1	Gnomon	stop_codon	14464	14466	.	+	0	gene_id "LOC115226949"; db_xref "GeneID:115226949"; gbkey "CDS"; gene "LOC115226949"; ID ""; gene_name "LOC115226949"; transcript_id "XM_029797907.2"; product "uncharacterized protein LOC115226949"; protein_id "XP_029653767.1"; exon_number "3";
NW_021824147.1	Gnomon	gene	1519	19068	.	-	.	gene_id "LOC115226950"; db_xref "GeneID:115226950"; gbkey "Gene"; gene "LOC115226950"; gene_biotype "protein_coding"; ID ""; gene_name "LOC115226950";
NW_021824147.1	PBRI~Covext	transcript	1519	9105	.	-	.	gene_id "LOC115226950"; ID ""; gene_name "LOC115226950"; transcript_id "Covext~G59335.2"; uniq_trans_id "G59335.2";
NW_021824147.1	Covext	exon	2239	4003	.	-	.	gene_id "LOC115226950"; ID ""; gene_name "LOC115226950"; transcript_id "Covext~G59335.2"; exon_number "5"; uniq_trans_id "G59335.2";
NW_021824147.1	Covext	exon	5622	5792	.	-	.	gene_id "LOC115226950"; ID ""; gene_name "LOC115226950"; transcript_id "Covext~G59335.2"; exon_number "4"; uniq_trans_id "G59335.2";
NW_021824147.1	Covext	exon	7498	7604	.	-	.	gene_id "LOC115226950"; ID ""; gene_name "LOC115226950"; transcript_id "Covext~G59335.2"; exon_number "3"; uniq_trans_id "G59335.2";
NW_021824147.1	Covext	exon	8147	8246	.	-	.	gene_id "LOC115226950"; ID ""; gene_name "LOC115226950"; transcript_id "Covext~G59335.2"; exon_number "2"; uniq_trans_id "G59335.2";
NW_021824147.1	Covext	exon	9006	9105	.	-	.	gene_id "LOC115226950"; ID ""; gene_name "LOC115226950"; transcript_id "Covext~G59335.2"; exon_number "1"; uniq_trans_id "G59335.2";
NW_021824147.1	Covext	exon	1519	4003	.	-	.	gene_id "LOC115226950"; ID ""; gene_name "LOC115226950"; transcript_id "Covext~G59335.2"; exon_number "5"; uniq_trans_id "G59335.2"; three_prime_ext "720";
NW_021824147.1	PBRI	transcript	2239	9105	.	-	.	gene_id "LOC115226950"; ID ""; gene_name "LOC115226950"; transcript_id "G59335.2"; uniq_trans_id "G59335.2";
NW_021824147.1	PBRI	exon	2239	4003	.	-	.	gene_id "LOC115226950"; ID ""; gene_name "LOC115226950"; transcript_id "G59335.2"; exon_number "5"; uniq_trans_id "G59335.2";
NW_021824147.1	PBRI	exon	5622	5792	.	-	.	gene_id "LOC115226950"; ID ""; gene_name "LOC115226950"; transcript_id "G59335.2"; exon_number "4"; uniq_trans_id "G59335.2";
NW_021824147.1	PBRI	exon	7498	7604	.	-	.	gene_id "LOC115226950"; ID ""; gene_name "LOC115226950"; transcript_id "G59335.2"; exon_number "3"; uniq_trans_id "G59335.2";
NW_021824147.1	PBRI	exon	8147	8246	.	-	.	gene_id "LOC115226950"; ID ""; gene_name "LOC115226950"; transcript_id "G59335.2"; exon_number "2"; uniq_trans_id "G59335.2";
NW_021824147.1	PBRI	exon	9006	9105	.	-	.	gene_id "LOC115226950"; ID ""; gene_name "LOC115226950"; transcript_id "G59335.2"; exon_number "1"; uniq_trans_id "G59335.2";
NW_021824147.1	PBRI	transcript	3307	18343	.	-	.	gene_id "LOC115226950"; ID ""; gene_name "LOC115226950"; transcript_id "G59335.3"; uniq_trans_id "G59335.3";
NW_021824147.1	PBRI	exon	11075	11187	.	-	.	gene_id "LOC115226950"; ID ""; gene_name "LOC115226950"; transcript_id "G59335.3"; exon_number "7"; uniq_trans_id "G59335.3";
NW_021824147.1	PBRI	exon	13595	13719	.	-	.	gene_id "LOC115226950"; ID ""; gene_name "LOC115226950"; transcript_id "G59335.3"; exon_number "6"; uniq_trans_id "G59335.3";
NW_021824147.1	PBRI	exon	15175	15278	.	-	.	gene_id "LOC115226950"; ID ""; gene_name "LOC115226950"; transcript_id "G59335.3"; exon_number "5"; uniq_trans_id "G59335.3";
NW_021824147.1	PBRI	exon	15721	15855	.	-	.	gene_id "LOC115226950"; ID ""; gene_name "LOC115226950"; transcript_id "G59335.3"; exon_number "4"; uniq_trans_id "G59335.3";
NW_021824147.1	PBRI	exon	16565	16703	.	-	.	gene_id "LOC115226950"; ID ""; gene_name "LOC115226950"; transcript_id "G59335.3"; exon_number "3"; uniq_trans_id "G59335.3";
NW_021824147.1	PBRI	exon	17704	17873	.	-	.	gene_id "LOC115226950"; ID ""; gene_name "LOC115226950"; transcript_id "G59335.3"; exon_number "2"; uniq_trans_id "G59335.3";
NW_021824147.1	PBRI	exon	18236	18343	.	-	.	gene_id "LOC115226950"; ID ""; gene_name "LOC115226950"; transcript_id "G59335.3"; exon_number "1"; uniq_trans_id "G59335.3";
NW_021824147.1	PBRI	exon	3307	4003	.	-	.	gene_id "LOC115226950"; ID ""; gene_name "LOC115226950"; transcript_id "G59335.3"; exon_number "12"; uniq_trans_id "G59335.3";
NW_021824147.1	PBRI	exon	5622	5792	.	-	.	gene_id "LOC115226950"; ID ""; gene_name "LOC115226950"; transcript_id "G59335.3"; exon_number "11"; uniq_trans_id "G59335.3";
NW_021824147.1	PBRI	exon	7498	7604	.	-	.	gene_id "LOC115226950"; ID ""; gene_name "LOC115226950"; transcript_id "G59335.3"; exon_number "10"; uniq_trans_id "G59335.3";
NW_021824147.1	PBRI	exon	8147	8246	.	-	.	gene_id "LOC115226950"; ID ""; gene_name "LOC115226950"; transcript_id "G59335.3"; exon_number "9"; uniq_trans_id "G59335.3";
NW_021824147.1	PBRI	exon	9006	9134	.	-	.	gene_id "LOC115226950"; ID ""; gene_name "LOC115226950"; transcript_id "G59335.3"; exon_number "8"; uniq_trans_id "G59335.3";
NW_021824147.1	Gnomon	transcript	3305	19068	.	-	.	gene_id "LOC115226950"; ID "XM_029797908.2"; gene_name "LOC115226950"; transcript_id "XM_029797908.2";
NW_021824147.1	Gnomon	CDS	11075	11187	.	-	2	gene_id "LOC115226950"; db_xref "GeneID:115226950"; gbkey "CDS"; gene "LOC115226950"; ID ""; gene_name "LOC115226950"; transcript_id "XM_029797908.2"; product "sodium- and chloride-dependent glycine transporter 2"; protein_id "XP_029653768.2"; exon_number "8";
NW_021824147.1	Gnomon	CDS	13595	13719	.	-	1	gene_id "LOC115226950"; db_xref "GeneID:115226950"; gbkey "CDS"; gene "LOC115226950"; ID ""; gene_name "LOC115226950"; transcript_id "XM_029797908.2"; product "sodium- and chloride-dependent glycine transporter 2"; protein_id "XP_029653768.2"; exon_number "7";
NW_021824147.1	Gnomon	CDS	15175	15278	.	-	0	gene_id "LOC115226950"; db_xref "GeneID:115226950"; gbkey "CDS"; gene "LOC115226950"; ID ""; gene_name "LOC115226950"; transcript_id "XM_029797908.2"; product "sodium- and chloride-dependent glycine transporter 2"; protein_id "XP_029653768.2"; exon_number "6";
NW_021824147.1	Gnomon	CDS	15721	15855	.	-	0	gene_id "LOC115226950"; db_xref "GeneID:115226950"; gbkey "CDS"; gene "LOC115226950"; ID ""; gene_name "LOC115226950"; transcript_id "XM_029797908.2"; product "sodium- and chloride-dependent glycine transporter 2"; protein_id "XP_029653768.2"; exon_number "5";
NW_021824147.1	Gnomon	CDS	16565	16703	.	-	1	gene_id "LOC115226950"; db_xref "GeneID:115226950"; gbkey "CDS"; gene "LOC115226950"; ID ""; gene_name "LOC115226950"; transcript_id "XM_029797908.2"; product "sodium- and chloride-dependent glycine transporter 2"; protein_id "XP_029653768.2"; exon_number "4";
NW_021824147.1	Gnomon	CDS	17704	17873	.	-	0	gene_id "LOC115226950"; db_xref "GeneID:115226950"; gbkey "CDS"; gene "LOC115226950"; ID ""; gene_name "LOC115226950"; transcript_id "XM_029797908.2"; product "sodium- and chloride-dependent glycine transporter 2"; protein_id "XP_029653768.2"; exon_number "3";
NW_021824147.1	Gnomon	CDS	18236	18363	.	-	2	gene_id "LOC115226950"; db_xref "GeneID:115226950"; gbkey "CDS"; gene "LOC115226950"; ID ""; gene_name "LOC115226950"; transcript_id "XM_029797908.2"; product "sodium- and chloride-dependent glycine transporter 2"; protein_id "XP_029653768.2"; exon_number "2";
NW_021824147.1	Gnomon	CDS	18912	18993	.	-	0	gene_id "LOC115226950"; db_xref "GeneID:115226950"; gbkey "CDS"; gene "LOC115226950"; ID ""; gene_name "LOC115226950"; transcript_id "XM_029797908.2"; product "sodium- and chloride-dependent glycine transporter 2"; protein_id "XP_029653768.2"; exon_number "1";
NW_021824147.1	Gnomon	CDS	3890	4003	.	-	0	gene_id "LOC115226950"; db_xref "GeneID:115226950"; gbkey "CDS"; gene "LOC115226950"; ID ""; gene_name "LOC115226950"; transcript_id "XM_029797908.2"; product "sodium- and chloride-dependent glycine transporter 2"; protein_id "XP_029653768.2"; exon_number "13";
NW_021824147.1	Gnomon	CDS	5622	5792	.	-	0	gene_id "LOC115226950"; db_xref "GeneID:115226950"; gbkey "CDS"; gene "LOC115226950"; ID ""; gene_name "LOC115226950"; transcript_id "XM_029797908.2"; product "sodium- and chloride-dependent glycine transporter 2"; protein_id "XP_029653768.2"; exon_number "12";
NW_021824147.1	Gnomon	CDS	7498	7604	.	-	2	gene_id "LOC115226950"; db_xref "GeneID:115226950"; gbkey "CDS"; gene "LOC115226950"; ID ""; gene_name "LOC115226950"; transcript_id "XM_029797908.2"; product "sodium- and chloride-dependent glycine transporter 2"; protein_id "XP_029653768.2"; exon_number "11";
NW_021824147.1	Gnomon	CDS	8147	8246	.	-	0	gene_id "LOC115226950"; db_xref "GeneID:115226950"; gbkey "CDS"; gene "LOC115226950"; ID ""; gene_name "LOC115226950"; transcript_id "XM_029797908.2"; product "sodium- and chloride-dependent glycine transporter 2"; protein_id "XP_029653768.2"; exon_number "10";
NW_021824147.1	Gnomon	CDS	9006	9134	.	-	0	gene_id "LOC115226950"; db_xref "GeneID:115226950"; gbkey "CDS"; gene "LOC115226950"; ID ""; gene_name "LOC115226950"; transcript_id "XM_029797908.2"; product "sodium- and chloride-dependent glycine transporter 2"; protein_id "XP_029653768.2"; exon_number "9";
NW_021824147.1	Gnomon	exon	11075	11187	.	-	.	gene_id "LOC115226950"; db_xref "GeneID:115226950"; gbkey "mRNA"; gene "LOC115226950"; ID ""; gene_name "LOC115226950"; transcript_id "XM_029797908.2"; product "sodium- and chloride-dependent glycine transporter 2"; exon_number "8"; model_evidence "Supporting evidence includes similarity to: 2 Proteins, and 100% coverage of the annotated genomic feature by RNAseq alignments, including 27 samples with support for all annotated introns";
NW_021824147.1	Gnomon	exon	13595	13719	.	-	.	gene_id "LOC115226950"; db_xref "GeneID:115226950"; gbkey "mRNA"; gene "LOC115226950"; ID ""; gene_name "LOC115226950"; transcript_id "XM_029797908.2"; product "sodium- and chloride-dependent glycine transporter 2"; exon_number "7"; model_evidence "Supporting evidence includes similarity to: 2 Proteins, and 100% coverage of the annotated genomic feature by RNAseq alignments, including 27 samples with support for all annotated introns";
NW_021824147.1	Gnomon	exon	15175	15278	.	-	.	gene_id "LOC115226950"; db_xref "GeneID:115226950"; gbkey "mRNA"; gene "LOC115226950"; ID ""; gene_name "LOC115226950"; transcript_id "XM_029797908.2"; product "sodium- and chloride-dependent glycine transporter 2"; exon_number "6"; model_evidence "Supporting evidence includes similarity to: 2 Proteins, and 100% coverage of the annotated genomic feature by RNAseq alignments, including 27 samples with support for all annotated introns";
NW_021824147.1	Gnomon	exon	15721	15855	.	-	.	gene_id "LOC115226950"; db_xref "GeneID:115226950"; gbkey "mRNA"; gene "LOC115226950"; ID ""; gene_name "LOC115226950"; transcript_id "XM_029797908.2"; product "sodium- and chloride-dependent glycine transporter 2"; exon_number "5"; model_evidence "Supporting evidence includes similarity to: 2 Proteins, and 100% coverage of the annotated genomic feature by RNAseq alignments, including 27 samples with support for all annotated introns";
NW_021824147.1	Gnomon	exon	16565	16703	.	-	.	gene_id "LOC115226950"; db_xref "GeneID:115226950"; gbkey "mRNA"; gene "LOC115226950"; ID ""; gene_name "LOC115226950"; transcript_id "XM_029797908.2"; product "sodium- and chloride-dependent glycine transporter 2"; exon_number "4"; model_evidence "Supporting evidence includes similarity to: 2 Proteins, and 100% coverage of the annotated genomic feature by RNAseq alignments, including 27 samples with support for all annotated introns";
NW_021824147.1	Gnomon	exon	17704	17873	.	-	.	gene_id "LOC115226950"; db_xref "GeneID:115226950"; gbkey "mRNA"; gene "LOC115226950"; ID ""; gene_name "LOC115226950"; transcript_id "XM_029797908.2"; product "sodium- and chloride-dependent glycine transporter 2"; exon_number "3"; model_evidence "Supporting evidence includes similarity to: 2 Proteins, and 100% coverage of the annotated genomic feature by RNAseq alignments, including 27 samples with support for all annotated introns";
NW_021824147.1	Gnomon	exon	18236	18363	.	-	.	gene_id "LOC115226950"; db_xref "GeneID:115226950"; gbkey "mRNA"; gene "LOC115226950"; ID ""; gene_name "LOC115226950"; transcript_id "XM_029797908.2"; product "sodium- and chloride-dependent glycine transporter 2"; exon_number "2"; model_evidence "Supporting evidence includes similarity to: 2 Proteins, and 100% coverage of the annotated genomic feature by RNAseq alignments, including 27 samples with support for all annotated introns";
NW_021824147.1	Gnomon	exon	18912	19068	.	-	.	gene_id "LOC115226950"; db_xref "GeneID:115226950"; gbkey "mRNA"; gene "LOC115226950"; ID ""; gene_name "LOC115226950"; transcript_id "XM_029797908.2"; product "sodium- and chloride-dependent glycine transporter 2"; exon_number "1"; model_evidence "Supporting evidence includes similarity to: 2 Proteins, and 100% coverage of the annotated genomic feature by RNAseq alignments, including 27 samples with support for all annotated introns";
NW_021824147.1	Gnomon	exon	3305	4003	.	-	.	gene_id "LOC115226950"; db_xref "GeneID:115226950"; gbkey "mRNA"; gene "LOC115226950"; ID ""; gene_name "LOC115226950"; transcript_id "XM_029797908.2"; product "sodium- and chloride-dependent glycine transporter 2"; exon_number "13"; model_evidence "Supporting evidence includes similarity to: 2 Proteins, and 100% coverage of the annotated genomic feature by RNAseq alignments, including 27 samples with support for all annotated introns";
NW_021824147.1	Gnomon	exon	5622	5792	.	-	.	gene_id "LOC115226950"; db_xref "GeneID:115226950"; gbkey "mRNA"; gene "LOC115226950"; ID ""; gene_name "LOC115226950"; transcript_id "XM_029797908.2"; product "sodium- and chloride-dependent glycine transporter 2"; exon_number "12"; model_evidence "Supporting evidence includes similarity to: 2 Proteins, and 100% coverage of the annotated genomic feature by RNAseq alignments, including 27 samples with support for all annotated introns";
NW_021824147.1	Gnomon	exon	7498	7604	.	-	.	gene_id "LOC115226950"; db_xref "GeneID:115226950"; gbkey "mRNA"; gene "LOC115226950"; ID ""; gene_name "LOC115226950"; transcript_id "XM_029797908.2"; product "sodium- and chloride-dependent glycine transporter 2"; exon_number "11"; model_evidence "Supporting evidence includes similarity to: 2 Proteins, and 100% coverage of the annotated genomic feature by RNAseq alignments, including 27 samples with support for all annotated introns";
NW_021824147.1	Gnomon	exon	8147	8246	.	-	.	gene_id "LOC115226950"; db_xref "GeneID:115226950"; gbkey "mRNA"; gene "LOC115226950"; ID ""; gene_name "LOC115226950"; transcript_id "XM_029797908.2"; product "sodium- and chloride-dependent glycine transporter 2"; exon_number "10"; model_evidence "Supporting evidence includes similarity to: 2 Proteins, and 100% coverage of the annotated genomic feature by RNAseq alignments, including 27 samples with support for all annotated introns";
NW_021824147.1	Gnomon	exon	9006	9134	.	-	.	gene_id "LOC115226950"; db_xref "GeneID:115226950"; gbkey "mRNA"; gene "LOC115226950"; ID ""; gene_name "LOC115226950"; transcript_id "XM_029797908.2"; product "sodium- and chloride-dependent glycine transporter 2"; exon_number "9"; model_evidence "Supporting evidence includes similarity to: 2 Proteins, and 100% coverage of the annotated genomic feature by RNAseq alignments, including 27 samples with support for all annotated introns";
NW_021824147.1	Gnomon	start_codon	18991	18993	.	-	0	gene_id "LOC115226950"; db_xref "GeneID:115226950"; gbkey "CDS"; gene "LOC115226950"; ID ""; gene_name "LOC115226950"; transcript_id "XM_029797908.2"; product "sodium- and chloride-dependent glycine transporter 2"; protein_id "XP_029653768.2"; exon_number "1";
NW_021824147.1	Gnomon	stop_codon	3887	3889	.	-	0	gene_id "LOC115226950"; db_xref "GeneID:115226950"; gbkey "CDS"; gene "LOC115226950"; ID ""; gene_name "LOC115226950"; transcript_id "XM_029797908.2"; product "sodium- and chloride-dependent glycine transporter 2"; protein_id "XP_029653768.2"; exon_number "13";
NW_021824148.1	Gnomon	gene	969	16254	.	+	.	gene_id "LOC115226951"; db_xref "GeneID:115226951"; gbkey "Gene"; gene "LOC115226951"; gene_biotype "protein_coding"; ID ""; gene_name "LOC115226951";
NW_021824148.1	Gnomon	transcript	974	16245	.	+	.	gene_id "LOC115226951"; ID "XM_036515510.1"; gene_name "LOC115226951"; transcript_id "XM_036515510.1";
NW_021824148.1	Gnomon	CDS	1147	1230	.	+	0	gene_id "LOC115226951"; db_xref "GeneID:115226951"; gbkey "CDS"; gene "LOC115226951"; ID ""; gene_name "LOC115226951"; transcript_id "XM_036515510.1"; product "putative ankyrin repeat protein RF_0381 isoform X1"; protein_id "XP_036371403.1"; exon_number "1";
NW_021824148.1	Gnomon	CDS	14682	14838	.	+	1	gene_id "LOC115226951"; db_xref "GeneID:115226951"; gbkey "CDS"; gene "LOC115226951"; ID ""; gene_name "LOC115226951"; transcript_id "XM_036515510.1"; product "putative ankyrin repeat protein RF_0381 isoform X1"; protein_id "XP_036371403.1"; exon_number "3";
NW_021824148.1	Gnomon	CDS	15286	15543	.	+	0	gene_id "LOC115226951"; db_xref "GeneID:115226951"; gbkey "CDS"; gene "LOC115226951"; ID ""; gene_name "LOC115226951"; transcript_id "XM_036515510.1"; product "putative ankyrin repeat protein RF_0381 isoform X1"; protein_id "XP_036371403.1"; exon_number "4";
NW_021824148.1	Gnomon	CDS	7667	7818	.	+	0	gene_id "LOC115226951"; db_xref "GeneID:115226951"; gbkey "CDS"; gene "LOC115226951"; ID ""; gene_name "LOC115226951"; transcript_id "XM_036515510.1"; product "putative ankyrin repeat protein RF_0381 isoform X1"; protein_id "XP_036371403.1"; exon_number "2";
NW_021824148.1	Gnomon	exon	14682	14838	.	+	.	gene_id "LOC115226951"; db_xref "GeneID:115226951"; gbkey "mRNA"; gene "LOC115226951"; ID ""; gene_name "LOC115226951"; transcript_id "XM_036515510.1"; product "putative ankyrin repeat protein RF_0381, transcript variant X1"; exon_number "3"; model_evidence "Supporting evidence includes similarity to: 1 Protein, and 100% coverage of the annotated genomic feature by RNAseq alignments, including 15 samples with support for all annotated introns";
NW_021824148.1	Gnomon	exon	15286	16245	.	+	.	gene_id "LOC115226951"; db_xref "GeneID:115226951"; gbkey "mRNA"; gene "LOC115226951"; ID ""; gene_name "LOC115226951"; transcript_id "XM_036515510.1"; product "putative ankyrin repeat protein RF_0381, transcript variant X1"; exon_number "4"; model_evidence "Supporting evidence includes similarity to: 1 Protein, and 100% coverage of the annotated genomic feature by RNAseq alignments, including 15 samples with support for all annotated introns";
NW_021824148.1	Gnomon	exon	7667	7818	.	+	.	gene_id "LOC115226951"; db_xref "GeneID:115226951"; gbkey "mRNA"; gene "LOC115226951"; ID ""; gene_name "LOC115226951"; transcript_id "XM_036515510.1"; product "putative ankyrin repeat protein RF_0381, transcript variant X1"; exon_number "2"; model_evidence "Supporting evidence includes similarity to: 1 Protein, and 100% coverage of the annotated genomic feature by RNAseq alignments, including 15 samples with support for all annotated introns";
NW_021824148.1	Gnomon	exon	974	1230	.	+	.	gene_id "LOC115226951"; db_xref "GeneID:115226951"; gbkey "mRNA"; gene "LOC115226951"; ID ""; gene_name "LOC115226951"; transcript_id "XM_036515510.1"; product "putative ankyrin repeat protein RF_0381, transcript variant X1"; exon_number "1"; model_evidence "Supporting evidence includes similarity to: 1 Protein, and 100% coverage of the annotated genomic feature by RNAseq alignments, including 15 samples with support for all annotated introns";
NW_021824148.1	Gnomon	start_codon	1147	1149	.	+	0	gene_id "LOC115226951"; db_xref "GeneID:115226951"; gbkey "CDS"; gene "LOC115226951"; ID ""; gene_name "LOC115226951"; transcript_id "XM_036515510.1"; product "putative ankyrin repeat protein RF_0381 isoform X1"; protein_id "XP_036371403.1"; exon_number "1";
NW_021824148.1	Gnomon	stop_codon	15544	15546	.	+	0	gene_id "LOC115226951"; db_xref "GeneID:115226951"; gbkey "CDS"; gene "LOC115226951"; ID ""; gene_name "LOC115226951"; transcript_id "XM_036515510.1"; product "putative ankyrin repeat protein RF_0381 isoform X1"; protein_id "XP_036371403.1"; exon_number "4";
NW_021824148.1	Gnomon	transcript	1112	16245	.	+	.	gene_id "LOC115226951"; ID "XM_036515511.1"; gene_name "LOC115226951"; transcript_id "XM_036515511.1";
NW_021824148.1	Gnomon	CDS	1147	1230	.	+	0	gene_id "LOC115226951"; db_xref "GeneID:115226951"; gbkey "CDS"; gene "LOC115226951"; ID ""; gene_name "LOC115226951"; transcript_id "XM_036515511.1"; product "putative ankyrin repeat protein RF_0381 isoform X2"; protein_id "XP_036371404.1"; exon_number "1";
NW_021824148.1	Gnomon	CDS	15286	15543	.	+	0	gene_id "LOC115226951"; db_xref "GeneID:115226951"; gbkey "CDS"; gene "LOC115226951"; ID ""; gene_name "LOC115226951"; transcript_id "XM_036515511.1"; product "putative ankyrin repeat protein RF_0381 isoform X2"; protein_id "XP_036371404.1"; exon_number "4";
NW_021824148.1	Gnomon	CDS	4674	4825	.	+	0	gene_id "LOC115226951"; db_xref "GeneID:115226951"; gbkey "CDS"; gene "LOC115226951"; ID ""; gene_name "LOC115226951"; transcript_id "XM_036515511.1"; product "putative ankyrin repeat protein RF_0381 isoform X2"; protein_id "XP_036371404.1"; exon_number "2";
NW_021824148.1	Gnomon	CDS	7012	7168	.	+	1	gene_id "LOC115226951"; db_xref "GeneID:115226951"; gbkey "CDS"; gene "LOC115226951"; ID ""; gene_name "LOC115226951"; transcript_id "XM_036515511.1"; product "putative ankyrin repeat protein RF_0381 isoform X2"; protein_id "XP_036371404.1"; exon_number "3";
NW_021824148.1	Gnomon	exon	1112	1230	.	+	.	gene_id "LOC115226951"; db_xref "GeneID:115226951"; gbkey "mRNA"; gene "LOC115226951"; ID ""; gene_name "LOC115226951"; transcript_id "XM_036515511.1"; product "putative ankyrin repeat protein RF_0381, transcript variant X2"; exon_number "1"; model_evidence "Supporting evidence includes similarity to: 100% coverage of the annotated genomic feature by RNAseq alignments, including 13 samples with support for all annotated introns";
NW_021824148.1	Gnomon	exon	15286	16245	.	+	.	gene_id "LOC115226951"; db_xref "GeneID:115226951"; gbkey "mRNA"; gene "LOC115226951"; ID ""; gene_name "LOC115226951"; transcript_id "XM_036515511.1"; product "putative ankyrin repeat protein RF_0381, transcript variant X2"; exon_number "4"; model_evidence "Supporting evidence includes similarity to: 100% coverage of the annotated genomic feature by RNAseq alignments, including 13 samples with support for all annotated introns";
NW_021824148.1	Gnomon	exon	4674	4825	.	+	.	gene_id "LOC115226951"; db_xref "GeneID:115226951"; gbkey "mRNA"; gene "LOC115226951"; ID ""; gene_name "LOC115226951"; transcript_id "XM_036515511.1"; product "putative ankyrin repeat protein RF_0381, transcript variant X2"; exon_number "2"; model_evidence "Supporting evidence includes similarity to: 100% coverage of the annotated genomic feature by RNAseq alignments, including 13 samples with support for all annotated introns";
NW_021824148.1	Gnomon	exon	7012	7168	.	+	.	gene_id "LOC115226951"; db_xref "GeneID:115226951"; gbkey "mRNA"; gene "LOC115226951"; ID ""; gene_name "LOC115226951"; transcript_id "XM_036515511.1"; product "putative ankyrin repeat protein RF_0381, transcript variant X2"; exon_number "3"; model_evidence "Supporting evidence includes similarity to: 100% coverage of the annotated genomic feature by RNAseq alignments, including 13 samples with support for all annotated introns";
NW_021824148.1	Gnomon	start_codon	1147	1149	.	+	0	gene_id "LOC115226951"; db_xref "GeneID:115226951"; gbkey "CDS"; gene "LOC115226951"; ID ""; gene_name "LOC115226951"; transcript_id "XM_036515511.1"; product "putative ankyrin repeat protein RF_0381 isoform X2"; protein_id "XP_036371404.1"; exon_number "1";
NW_021824148.1	Gnomon	stop_codon	15544	15546	.	+	0	gene_id "LOC115226951"; db_xref "GeneID:115226951"; gbkey "CDS"; gene "LOC115226951"; ID ""; gene_name "LOC115226951"; transcript_id "XM_036515511.1"; product "putative ankyrin repeat protein RF_0381 isoform X2"; protein_id "XP_036371404.1"; exon_number "4";
NW_021824148.1	Gnomon	transcript	1111	16247	.	+	.	gene_id "LOC115226951"; ID "XM_036515512.1"; gene_name "LOC115226951"; transcript_id "XM_036515512.1";
NW_021824148.1	Gnomon	CDS	1147	1230	.	+	0	gene_id "LOC115226951"; db_xref "GeneID:115226951"; gbkey "CDS"; gene "LOC115226951"; ID ""; gene_name "LOC115226951"; transcript_id "XM_036515512.1"; product "putative ankyrin repeat protein RF_0381 isoform X3"; protein_id "XP_036371405.1"; exon_number "1";
NW_021824148.1	Gnomon	CDS	14682	14838	.	+	1	gene_id "LOC115226951"; db_xref "GeneID:115226951"; gbkey "CDS"; gene "LOC115226951"; ID ""; gene_name "LOC115226951"; transcript_id "XM_036515512.1"; product "putative ankyrin repeat protein RF_0381 isoform X3"; protein_id "XP_036371405.1"; exon_number "3";
NW_021824148.1	Gnomon	CDS	15286	15543	.	+	0	gene_id "LOC115226951"; db_xref "GeneID:115226951"; gbkey "CDS"; gene "LOC115226951"; ID ""; gene_name "LOC115226951"; transcript_id "XM_036515512.1"; product "putative ankyrin repeat protein RF_0381 isoform X3"; protein_id "XP_036371405.1"; exon_number "4";
NW_021824148.1	Gnomon	CDS	4674	4825	.	+	0	gene_id "LOC115226951"; db_xref "GeneID:115226951"; gbkey "CDS"; gene "LOC115226951"; ID ""; gene_name "LOC115226951"; transcript_id "XM_036515512.1"; product "putative ankyrin repeat protein RF_0381 isoform X3"; protein_id "XP_036371405.1"; exon_number "2";
NW_021824148.1	Gnomon	exon	1111	1230	.	+	.	gene_id "LOC115226951"; db_xref "GeneID:115226951"; gbkey "mRNA"; gene "LOC115226951"; ID ""; gene_name "LOC115226951"; transcript_id "XM_036515512.1"; product "putative ankyrin repeat protein RF_0381, transcript variant X3"; exon_number "1"; model_evidence "Supporting evidence includes similarity to: 100% coverage of the annotated genomic feature by RNAseq alignments, including 7 samples with support for all annotated introns";
NW_021824148.1	Gnomon	exon	14682	14838	.	+	.	gene_id "LOC115226951"; db_xref "GeneID:115226951"; gbkey "mRNA"; gene "LOC115226951"; ID ""; gene_name "LOC115226951"; transcript_id "XM_036515512.1"; product "putative ankyrin repeat protein RF_0381, transcript variant X3"; exon_number "3"; model_evidence "Supporting evidence includes similarity to: 100% coverage of the annotated genomic feature by RNAseq alignments, including 7 samples with support for all annotated introns";
NW_021824148.1	Gnomon	exon	15286	16247	.	+	.	gene_id "LOC115226951"; db_xref "GeneID:115226951"; gbkey "mRNA"; gene "LOC115226951"; ID ""; gene_name "LOC115226951"; transcript_id "XM_036515512.1"; product "putative ankyrin repeat protein RF_0381, transcript variant X3"; exon_number "4"; model_evidence "Supporting evidence includes similarity to: 100% coverage of the annotated genomic feature by RNAseq alignments, including 7 samples with support for all annotated introns";
NW_021824148.1	Gnomon	exon	4674	4825	.	+	.	gene_id "LOC115226951"; db_xref "GeneID:115226951"; gbkey "mRNA"; gene "LOC115226951"; ID ""; gene_name "LOC115226951"; transcript_id "XM_036515512.1"; product "putative ankyrin repeat protein RF_0381, transcript variant X3"; exon_number "2"; model_evidence "Supporting evidence includes similarity to: 100% coverage of the annotated genomic feature by RNAseq alignments, including 7 samples with support for all annotated introns";
NW_021824148.1	Gnomon	start_codon	1147	1149	.	+	0	gene_id "LOC115226951"; db_xref "GeneID:115226951"; gbkey "CDS"; gene "LOC115226951"; ID ""; gene_name "LOC115226951"; transcript_id "XM_036515512.1"; product "putative ankyrin repeat protein RF_0381 isoform X3"; protein_id "XP_036371405.1"; exon_number "1";
NW_021824148.1	Gnomon	stop_codon	15544	15546	.	+	0	gene_id "LOC115226951"; db_xref "GeneID:115226951"; gbkey "CDS"; gene "LOC115226951"; ID ""; gene_name "LOC115226951"; transcript_id "XM_036515512.1"; product "putative ankyrin repeat protein RF_0381 isoform X3"; protein_id "XP_036371405.1"; exon_number "4";
NW_021824148.1	Gnomon	transcript	969	16253	.	+	.	gene_id "LOC115226951"; ID "XM_036515513.1"; gene_name "LOC115226951"; transcript_id "XM_036515513.1";
NW_021824148.1	Gnomon	CDS	1147	1230	.	+	0	gene_id "LOC115226951"; db_xref "GeneID:115226951"; gbkey "CDS"; gene "LOC115226951"; ID ""; gene_name "LOC115226951"; transcript_id "XM_036515513.1"; product "putative ankyrin repeat protein RF_0381 isoform X4"; protein_id "XP_036371406.1"; exon_number "1";
NW_021824148.1	Gnomon	CDS	15286	15307	.	+	0	gene_id "LOC115226951"; db_xref "GeneID:115226951"; gbkey "CDS"; gene "LOC115226951"; ID ""; gene_name "LOC115226951"; transcript_id "XM_036515513.1"; product "putative ankyrin repeat protein RF_0381 isoform X4"; protein_id "XP_036371406.1"; exon_number "4";
NW_021824148.1	Gnomon	CDS	15410	15543	.	+	2	gene_id "LOC115226951"; db_xref "GeneID:115226951"; gbkey "CDS"; gene "LOC115226951"; ID ""; gene_name "LOC115226951"; transcript_id "XM_036515513.1"; product "putative ankyrin repeat protein RF_0381 isoform X4"; protein_id "XP_036371406.1"; exon_number "5";
NW_021824148.1	Gnomon	CDS	4674	4825	.	+	0	gene_id "LOC115226951"; db_xref "GeneID:115226951"; gbkey "CDS"; gene "LOC115226951"; ID ""; gene_name "LOC115226951"; transcript_id "XM_036515513.1"; product "putative ankyrin repeat protein RF_0381 isoform X4"; protein_id "XP_036371406.1"; exon_number "2";
NW_021824148.1	Gnomon	CDS	7012	7168	.	+	1	gene_id "LOC115226951"; db_xref "GeneID:115226951"; gbkey "CDS"; gene "LOC115226951"; ID ""; gene_name "LOC115226951"; transcript_id "XM_036515513.1"; product "putative ankyrin repeat protein RF_0381 isoform X4"; protein_id "XP_036371406.1"; exon_number "3";
NW_021824148.1	Gnomon	exon	15286	15307	.	+	.	gene_id "LOC115226951"; db_xref "GeneID:115226951"; gbkey "mRNA"; gene "LOC115226951"; ID ""; gene_name "LOC115226951"; transcript_id "XM_036515513.1"; product "putative ankyrin repeat protein RF_0381, transcript variant X4"; exon_number "4"; model_evidence "Supporting evidence includes similarity to: 100% coverage of the annotated genomic feature by RNAseq alignments, including 13 samples with support for all annotated introns";
NW_021824148.1	Gnomon	exon	15410	16253	.	+	.	gene_id "LOC115226951"; db_xref "GeneID:115226951"; gbkey "mRNA"; gene "LOC115226951"; ID ""; gene_name "LOC115226951"; transcript_id "XM_036515513.1"; product "putative ankyrin repeat protein RF_0381, transcript variant X4"; exon_number "5"; model_evidence "Supporting evidence includes similarity to: 100% coverage of the annotated genomic feature by RNAseq alignments, including 13 samples with support for all annotated introns";
NW_021824148.1	Gnomon	exon	4674	4825	.	+	.	gene_id "LOC115226951"; db_xref "GeneID:115226951"; gbkey "mRNA"; gene "LOC115226951"; ID ""; gene_name "LOC115226951"; transcript_id "XM_036515513.1"; product "putative ankyrin repeat protein RF_0381, transcript variant X4"; exon_number "2"; model_evidence "Supporting evidence includes similarity to: 100% coverage of the annotated genomic feature by RNAseq alignments, including 13 samples with support for all annotated introns";
NW_021824148.1	Gnomon	exon	7012	7168	.	+	.	gene_id "LOC115226951"; db_xref "GeneID:115226951"; gbkey "mRNA"; gene "LOC115226951"; ID ""; gene_name "LOC115226951"; transcript_id "XM_036515513.1"; product "putative ankyrin repeat protein RF_0381, transcript variant X4"; exon_number "3"; model_evidence "Supporting evidence includes similarity to: 100% coverage of the annotated genomic feature by RNAseq alignments, including 13 samples with support for all annotated introns";
NW_021824148.1	Gnomon	exon	969	1230	.	+	.	gene_id "LOC115226951"; db_xref "GeneID:115226951"; gbkey "mRNA"; gene "LOC115226951"; ID ""; gene_name "LOC115226951"; transcript_id "XM_036515513.1"; product "putative ankyrin repeat protein RF_0381, transcript variant X4"; exon_number "1"; model_evidence "Supporting evidence includes similarity to: 100% coverage of the annotated genomic feature by RNAseq alignments, including 13 samples with support for all annotated introns";
NW_021824148.1	Gnomon	start_codon	1147	1149	.	+	0	gene_id "LOC115226951"; db_xref "GeneID:115226951"; gbkey "CDS"; gene "LOC115226951"; ID ""; gene_name "LOC115226951"; transcript_id "XM_036515513.1"; product "putative ankyrin repeat protein RF_0381 isoform X4"; protein_id "XP_036371406.1"; exon_number "1";
NW_021824148.1	Gnomon	stop_codon	15544	15546	.	+	0	gene_id "LOC115226951"; db_xref "GeneID:115226951"; gbkey "CDS"; gene "LOC115226951"; ID ""; gene_name "LOC115226951"; transcript_id "XM_036515513.1"; product "putative ankyrin repeat protein RF_0381 isoform X4"; protein_id "XP_036371406.1"; exon_number "5";
NW_021824148.1	Gnomon	transcript	969	16254	.	+	.	gene_id "LOC115226951"; ID "XM_036515514.1"; gene_name "LOC115226951"; transcript_id "XM_036515514.1";
NW_021824148.1	Gnomon	CDS	1147	1230	.	+	0	gene_id "LOC115226951"; db_xref "GeneID:115226951"; gbkey "CDS"; gene "LOC115226951"; ID ""; gene_name "LOC115226951"; transcript_id "XM_036515514.1"; product "putative ankyrin repeat protein RF_0381 isoform X5"; protein_id "XP_036371407.1"; exon_number "1";
NW_021824148.1	Gnomon	CDS	14682	14838	.	+	1	gene_id "LOC115226951"; db_xref "GeneID:115226951"; gbkey "CDS"; gene "LOC115226951"; ID ""; gene_name "LOC115226951"; transcript_id "XM_036515514.1"; product "putative ankyrin repeat protein RF_0381 isoform X5"; protein_id "XP_036371407.1"; exon_number "3";
NW_021824148.1	Gnomon	CDS	15286	15307	.	+	0	gene_id "LOC115226951"; db_xref "GeneID:115226951"; gbkey "CDS"; gene "LOC115226951"; ID ""; gene_name "LOC115226951"; transcript_id "XM_036515514.1"; product "putative ankyrin repeat protein RF_0381 isoform X5"; protein_id "XP_036371407.1"; exon_number "4";
NW_021824148.1	Gnomon	CDS	15410	15543	.	+	2	gene_id "LOC115226951"; db_xref "GeneID:115226951"; gbkey "CDS"; gene "LOC115226951"; ID ""; gene_name "LOC115226951"; transcript_id "XM_036515514.1"; product "putative ankyrin repeat protein RF_0381 isoform X5"; protein_id "XP_036371407.1"; exon_number "5";
NW_021824148.1	Gnomon	CDS	7667	7818	.	+	0	gene_id "LOC115226951"; db_xref "GeneID:115226951"; gbkey "CDS"; gene "LOC115226951"; ID ""; gene_name "LOC115226951"; transcript_id "XM_036515514.1"; product "putative ankyrin repeat protein RF_0381 isoform X5"; protein_id "XP_036371407.1"; exon_number "2";
NW_021824148.1	Gnomon	exon	14682	14838	.	+	.	gene_id "LOC115226951"; db_xref "GeneID:115226951"; gbkey "mRNA"; gene "LOC115226951"; ID ""; gene_name "LOC115226951"; transcript_id "XM_036515514.1"; product "putative ankyrin repeat protein RF_0381, transcript variant X5"; exon_number "3"; model_evidence "Supporting evidence includes similarity to: 1 Protein, and 100% coverage of the annotated genomic feature by RNAseq alignments, including 15 samples with support for all annotated introns";
NW_021824148.1	Gnomon	exon	15286	15307	.	+	.	gene_id "LOC115226951"; db_xref "GeneID:115226951"; gbkey "mRNA"; gene "LOC115226951"; ID ""; gene_name "LOC115226951"; transcript_id "XM_036515514.1"; product "putative ankyrin repeat protein RF_0381, transcript variant X5"; exon_number "4"; model_evidence "Supporting evidence includes similarity to: 1 Protein, and 100% coverage of the annotated genomic feature by RNAseq alignments, including 15 samples with support for all annotated introns";
NW_021824148.1	Gnomon	exon	15410	16254	.	+	.	gene_id "LOC115226951"; db_xref "GeneID:115226951"; gbkey "mRNA"; gene "LOC115226951"; ID ""; gene_name "LOC115226951"; transcript_id "XM_036515514.1"; product "putative ankyrin repeat protein RF_0381, transcript variant X5"; exon_number "5"; model_evidence "Supporting evidence includes similarity to: 1 Protein, and 100% coverage of the annotated genomic feature by RNAseq alignments, including 15 samples with support for all annotated introns";
NW_021824148.1	Gnomon	exon	7667	7818	.	+	.	gene_id "LOC115226951"; db_xref "GeneID:115226951"; gbkey "mRNA"; gene "LOC115226951"; ID ""; gene_name "LOC115226951"; transcript_id "XM_036515514.1"; product "putative ankyrin repeat protein RF_0381, transcript variant X5"; exon_number "2"; model_evidence "Supporting evidence includes similarity to: 1 Protein, and 100% coverage of the annotated genomic feature by RNAseq alignments, including 15 samples with support for all annotated introns";
NW_021824148.1	Gnomon	exon	969	1230	.	+	.	gene_id "LOC115226951"; db_xref "GeneID:115226951"; gbkey "mRNA"; gene "LOC115226951"; ID ""; gene_name "LOC115226951"; transcript_id "XM_036515514.1"; product "putative ankyrin repeat protein RF_0381, transcript variant X5"; exon_number "1"; model_evidence "Supporting evidence includes similarity to: 1 Protein, and 100% coverage of the annotated genomic feature by RNAseq alignments, including 15 samples with support for all annotated introns";
NW_021824148.1	Gnomon	start_codon	1147	1149	.	+	0	gene_id "LOC115226951"; db_xref "GeneID:115226951"; gbkey "CDS"; gene "LOC115226951"; ID ""; gene_name "LOC115226951"; transcript_id "XM_036515514.1"; product "putative ankyrin repeat protein RF_0381 isoform X5"; protein_id "XP_036371407.1"; exon_number "1";
NW_021824148.1	Gnomon	stop_codon	15544	15546	.	+	0	gene_id "LOC115226951"; db_xref "GeneID:115226951"; gbkey "CDS"; gene "LOC115226951"; ID ""; gene_name "LOC115226951"; transcript_id "XM_036515514.1"; product "putative ankyrin repeat protein RF_0381 isoform X5"; protein_id "XP_036371407.1"; exon_number "5";
NW_021824152.1	Gnomon	gene	10505	15806	.	+	.	gene_id "LOC118768667"; db_xref "GeneID:118768667"; gbkey "Gene"; gene "LOC118768667"; gene_biotype "lncRNA"; ID ""; gene_name "LOC118768667";
NW_021824152.1	Gnomon	transcript	10505	15806	.	+	.	gene_id "LOC118768667"; ID "XR_005004447.1"; gene_name "LOC118768667"; transcript_id "XR_005004447.1";
NW_021824152.1	Gnomon	exon	10505	10518	.	+	.	gene_id "LOC118768667"; db_xref "GeneID:118768667"; gbkey "ncRNA"; gene "LOC118768667"; ID ""; gene_name "LOC118768667"; transcript_id "XR_005004447.1"; product "uncharacterized LOC118768667"; exon_number "1"; model_evidence "Supporting evidence includes similarity to: 100% coverage of the annotated genomic feature by RNAseq alignments, including 25 samples with support for all annotated introns";
NW_021824152.1	Gnomon	exon	10593	10600	.	+	.	gene_id "LOC118768667"; db_xref "GeneID:118768667"; gbkey "ncRNA"; gene "LOC118768667"; ID ""; gene_name "LOC118768667"; transcript_id "XR_005004447.1"; product "uncharacterized LOC118768667"; exon_number "2"; model_evidence "Supporting evidence includes similarity to: 100% coverage of the annotated genomic feature by RNAseq alignments, including 25 samples with support for all annotated introns";
NW_021824152.1	Gnomon	exon	15502	15806	.	+	.	gene_id "LOC118768667"; db_xref "GeneID:118768667"; gbkey "ncRNA"; gene "LOC118768667"; ID ""; gene_name "LOC118768667"; transcript_id "XR_005004447.1"; product "uncharacterized LOC118768667"; exon_number "3"; model_evidence "Supporting evidence includes similarity to: 100% coverage of the annotated genomic feature by RNAseq alignments, including 25 samples with support for all annotated introns";
NW_021824158.1	Gnomon	gene	12689	13064	.	-	.	gene_id "LOC115226952"; db_xref "GeneID:115226952"; gbkey "Gene"; gene "LOC115226952"; gene_biotype "protein_coding"; ID ""; gene_name "LOC115226952"; partial "true";
NW_021824158.1	Gnomon	transcript	12689	13064	.	-	.	gene_id "LOC115226952"; ID "XM_029797911.1"; gene_name "LOC115226952"; transcript_id "XM_029797911.1";
NW_021824158.1	Gnomon	CDS	12692	13064	.	-	0	gene_id "LOC115226952"; db_xref "GeneID:115226952"; gbkey "CDS"; gene "LOC115226952"; ID ""; gene_name "LOC115226952"; transcript_id "XM_029797911.1"; product "nuclear factor 1-like"; protein_id "XP_029653771.1"; exon_number "1"; partial "true";
NW_021824158.1	Gnomon	exon	12689	13064	.	-	.	gene_id "LOC115226952"; db_xref "GeneID:115226952"; gbkey "mRNA"; gene "LOC115226952"; ID ""; gene_name "LOC115226952"; transcript_id "XM_029797911.1"; product "nuclear factor 1-like"; exon_number "1"; model_evidence "Supporting evidence includes similarity to: 2 Proteins"; partial "true";
NW_021824158.1	Gnomon	start_codon	13062	13064	.	-	0	gene_id "LOC115226952"; db_xref "GeneID:115226952"; gbkey "CDS"; gene "LOC115226952"; ID ""; gene_name "LOC115226952"; transcript_id "XM_029797911.1"; product "nuclear factor 1-like"; protein_id "XP_029653771.1"; exon_number "1"; partial "true";
NW_021824158.1	Gnomon	stop_codon	12689	12691	.	-	0	gene_id "LOC115226952"; db_xref "GeneID:115226952"; gbkey "CDS"; gene "LOC115226952"; ID ""; gene_name "LOC115226952"; transcript_id "XM_029797911.1"; product "nuclear factor 1-like"; protein_id "XP_029653771.1"; exon_number "1"; partial "true";
NW_021824161.1	Gnomon	gene	1594	19493	.	+	.	gene_id "LOC115226953"; db_xref "GeneID:115226953"; gbkey "Gene"; gene "LOC115226953"; gene_biotype "protein_coding"; ID ""; gene_name "LOC115226953";
NW_021824161.1	Gnomon	transcript	1594	19493	.	+	.	gene_id "LOC115226953"; ID "XM_029797912.2"; gene_name "LOC115226953"; transcript_id "XM_029797912.2";
NW_021824161.1	Gnomon	CDS	10404	10451	.	+	0	gene_id "LOC115226953"; db_xref "GeneID:115226953"; gbkey "CDS"; gene "LOC115226953"; ID ""; gene_name "LOC115226953"; transcript_id "XM_029797912.2"; product "NF-kappa-B inhibitor-interacting Ras-like protein 2"; protein_id "XP_029653772.2"; exon_number "4";
NW_021824161.1	Gnomon	CDS	13818	13913	.	+	0	gene_id "LOC115226953"; db_xref "GeneID:115226953"; gbkey "CDS"; gene "LOC115226953"; ID ""; gene_name "LOC115226953"; transcript_id "XM_029797912.2"; product "NF-kappa-B inhibitor-interacting Ras-like protein 2"; protein_id "XP_029653772.2"; exon_number "5";
NW_021824161.1	Gnomon	CDS	16064	16157	.	+	0	gene_id "LOC115226953"; db_xref "GeneID:115226953"; gbkey "CDS"; gene "LOC115226953"; ID ""; gene_name "LOC115226953"; transcript_id "XM_029797912.2"; product "NF-kappa-B inhibitor-interacting Ras-like protein 2"; protein_id "XP_029653772.2"; exon_number "6";
NW_021824161.1	Gnomon	CDS	19300	19475	.	+	2	gene_id "LOC115226953"; db_xref "GeneID:115226953"; gbkey "CDS"; gene "LOC115226953"; ID ""; gene_name "LOC115226953"; transcript_id "XM_029797912.2"; product "NF-kappa-B inhibitor-interacting Ras-like protein 2"; protein_id "XP_029653772.2"; exon_number "7";
NW_021824161.1	Gnomon	CDS	4450	4548	.	+	0	gene_id "LOC115226953"; db_xref "GeneID:115226953"; gbkey "CDS"; gene "LOC115226953"; ID ""; gene_name "LOC115226953"; transcript_id "XM_029797912.2"; product "NF-kappa-B inhibitor-interacting Ras-like protein 2"; protein_id "XP_029653772.2"; exon_number "2";
NW_021824161.1	Gnomon	CDS	7697	7792	.	+	0	gene_id "LOC115226953"; db_xref "GeneID:115226953"; gbkey "CDS"; gene "LOC115226953"; ID ""; gene_name "LOC115226953"; transcript_id "XM_029797912.2"; product "NF-kappa-B inhibitor-interacting Ras-like protein 2"; protein_id "XP_029653772.2"; exon_number "3";
NW_021824161.1	Gnomon	exon	10404	10451	.	+	.	gene_id "LOC115226953"; db_xref "GeneID:115226953"; gbkey "mRNA"; gene "LOC115226953"; ID ""; gene_name "LOC115226953"; transcript_id "XM_029797912.2"; product "NF-kappa-B inhibitor-interacting Ras-like protein 2"; exon_number "4"; model_evidence "Supporting evidence includes similarity to: 14 Proteins, and 100% coverage of the annotated genomic feature by RNAseq alignments, including 45 samples with support for all annotated introns";
NW_021824161.1	Gnomon	exon	13818	13913	.	+	.	gene_id "LOC115226953"; db_xref "GeneID:115226953"; gbkey "mRNA"; gene "LOC115226953"; ID ""; gene_name "LOC115226953"; transcript_id "XM_029797912.2"; product "NF-kappa-B inhibitor-interacting Ras-like protein 2"; exon_number "5"; model_evidence "Supporting evidence includes similarity to: 14 Proteins, and 100% coverage of the annotated genomic feature by RNAseq alignments, including 45 samples with support for all annotated introns";
NW_021824161.1	Gnomon	exon	1594	1760	.	+	.	gene_id "LOC115226953"; db_xref "GeneID:115226953"; gbkey "mRNA"; gene "LOC115226953"; ID ""; gene_name "LOC115226953"; transcript_id "XM_029797912.2"; product "NF-kappa-B inhibitor-interacting Ras-like protein 2"; exon_number "1"; model_evidence "Supporting evidence includes similarity to: 14 Proteins, and 100% coverage of the annotated genomic feature by RNAseq alignments, including 45 samples with support for all annotated introns";
NW_021824161.1	Gnomon	exon	16064	16157	.	+	.	gene_id "LOC115226953"; db_xref "GeneID:115226953"; gbkey "mRNA"; gene "LOC115226953"; ID ""; gene_name "LOC115226953"; transcript_id "XM_029797912.2"; product "NF-kappa-B inhibitor-interacting Ras-like protein 2"; exon_number "6"; model_evidence "Supporting evidence includes similarity to: 14 Proteins, and 100% coverage of the annotated genomic feature by RNAseq alignments, including 45 samples with support for all annotated introns";
NW_021824161.1	Gnomon	exon	19300	19493	.	+	.	gene_id "LOC115226953"; db_xref "GeneID:115226953"; gbkey "mRNA"; gene "LOC115226953"; ID ""; gene_name "LOC115226953"; transcript_id "XM_029797912.2"; product "NF-kappa-B inhibitor-interacting Ras-like protein 2"; exon_number "7"; model_evidence "Supporting evidence includes similarity to: 14 Proteins, and 100% coverage of the annotated genomic feature by RNAseq alignments, including 45 samples with support for all annotated introns";
NW_021824161.1	Gnomon	exon	4394	4548	.	+	.	gene_id "LOC115226953"; db_xref "GeneID:115226953"; gbkey "mRNA"; gene "LOC115226953"; ID ""; gene_name "LOC115226953"; transcript_id "XM_029797912.2"; product "NF-kappa-B inhibitor-interacting Ras-like protein 2"; exon_number "2"; model_evidence "Supporting evidence includes similarity to: 14 Proteins, and 100% coverage of the annotated genomic feature by RNAseq alignments, including 45 samples with support for all annotated introns";
NW_021824161.1	Gnomon	exon	7697	7792	.	+	.	gene_id "LOC115226953"; db_xref "GeneID:115226953"; gbkey "mRNA"; gene "LOC115226953"; ID ""; gene_name "LOC115226953"; transcript_id "XM_029797912.2"; product "NF-kappa-B inhibitor-interacting Ras-like protein 2"; exon_number "3"; model_evidence "Supporting evidence includes similarity to: 14 Proteins, and 100% coverage of the annotated genomic feature by RNAseq alignments, including 45 samples with support for all annotated introns";
NW_021824161.1	Gnomon	start_codon	4450	4452	.	+	0	gene_id "LOC115226953"; db_xref "GeneID:115226953"; gbkey "CDS"; gene "LOC115226953"; ID ""; gene_name "LOC115226953"; transcript_id "XM_029797912.2"; product "NF-kappa-B inhibitor-interacting Ras-like protein 2"; protein_id "XP_029653772.2"; exon_number "2";
NW_021824161.1	Gnomon	stop_codon	19476	19478	.	+	0	gene_id "LOC115226953"; db_xref "GeneID:115226953"; gbkey "CDS"; gene "LOC115226953"; ID ""; gene_name "LOC115226953"; transcript_id "XM_029797912.2"; product "NF-kappa-B inhibitor-interacting Ras-like protein 2"; protein_id "XP_029653772.2"; exon_number "7";
NW_021824167.1	Gnomon	gene	3838	13043	.	+	.	gene_id "LOC115226954"; db_xref "GeneID:115226954"; gbkey "Gene"; gene "LOC115226954"; gene_biotype "protein_coding"; ID ""; gene_name "LOC115226954"; partial "true";
NW_021824167.1	Gnomon~FLAMseq	transcript	3838	13043	.	+	.	gene_id "LOC115226954"; ID "XM_029797913.2"; gene_name "LOC115226954"; transcript_id "FLAMseq_ext~XM_029797913.2"; three_prime_ext "1020";
NW_021824167.1	Gnomon~FLAMseq	exon	10451	12023	.	+	.	gene_id "LOC115226954"; db_xref "GeneID:115226954"; gbkey "mRNA"; gene "LOC115226954"; ID ""; gene_name "LOC115226954"; transcript_id "FLAMseq_ext~XM_029797913.2"; product "SH3 domain-binding protein 5 homolog"; exon_number "6"; model_evidence "Supporting evidence includes similarity to: 1 Protein, and 96% coverage of the annotated genomic feature by RNAseq alignments, including 40 samples with support for all annotated introns"; partial "true";
NW_021824167.1	Gnomon~FLAMseq	exon	3838	3900	.	+	.	gene_id "LOC115226954"; db_xref "GeneID:115226954"; gbkey "mRNA"; gene "LOC115226954"; ID ""; gene_name "LOC115226954"; transcript_id "FLAMseq_ext~XM_029797913.2"; product "SH3 domain-binding protein 5 homolog"; exon_number "1"; model_evidence "Supporting evidence includes similarity to: 1 Protein, and 96% coverage of the annotated genomic feature by RNAseq alignments, including 40 samples with support for all annotated introns"; partial "true";
NW_021824167.1	Gnomon~FLAMseq	exon	5930	6238	.	+	.	gene_id "LOC115226954"; db_xref "GeneID:115226954"; gbkey "mRNA"; gene "LOC115226954"; ID ""; gene_name "LOC115226954"; transcript_id "FLAMseq_ext~XM_029797913.2"; product "SH3 domain-binding protein 5 homolog"; exon_number "2"; model_evidence "Supporting evidence includes similarity to: 1 Protein, and 96% coverage of the annotated genomic feature by RNAseq alignments, including 40 samples with support for all annotated introns"; partial "true";
NW_021824167.1	Gnomon~FLAMseq	exon	7353	7483	.	+	.	gene_id "LOC115226954"; db_xref "GeneID:115226954"; gbkey "mRNA"; gene "LOC115226954"; ID ""; gene_name "LOC115226954"; transcript_id "FLAMseq_ext~XM_029797913.2"; product "SH3 domain-binding protein 5 homolog"; exon_number "3"; model_evidence "Supporting evidence includes similarity to: 1 Protein, and 96% coverage of the annotated genomic feature by RNAseq alignments, including 40 samples with support for all annotated introns"; partial "true";
NW_021824167.1	Gnomon~FLAMseq	exon	7716	7758	.	+	.	gene_id "LOC115226954"; db_xref "GeneID:115226954"; gbkey "mRNA"; gene "LOC115226954"; ID ""; gene_name "LOC115226954"; transcript_id "FLAMseq_ext~XM_029797913.2"; product "SH3 domain-binding protein 5 homolog"; exon_number "4"; model_evidence "Supporting evidence includes similarity to: 1 Protein, and 96% coverage of the annotated genomic feature by RNAseq alignments, including 40 samples with support for all annotated introns"; partial "true";
NW_021824167.1	Gnomon~FLAMseq	exon	9372	9585	.	+	.	gene_id "LOC115226954"; db_xref "GeneID:115226954"; gbkey "mRNA"; gene "LOC115226954"; ID ""; gene_name "LOC115226954"; transcript_id "FLAMseq_ext~XM_029797913.2"; product "SH3 domain-binding protein 5 homolog"; exon_number "5"; model_evidence "Supporting evidence includes similarity to: 1 Protein, and 96% coverage of the annotated genomic feature by RNAseq alignments, including 40 samples with support for all annotated introns"; partial "true";
NW_021824167.1	Gnomon~FLAMseq	exon	10451	13043	.	+	.	gene_id "LOC115226954"; db_xref "GeneID:115226954"; gbkey "mRNA"; gene "LOC115226954"; ID ""; gene_name "LOC115226954"; transcript_id "FLAMseq_ext~XM_029797913.2"; product ""; exon_number "6"; model_evidence "Supporting evidence includes similarity to: 1 Protein, and 96% coverage of the annotated genomic feature by RNAseq alignments"; partial "true"; three_prime_ext "1020";
NW_021824167.1	Gnomon	transcript	3838	12023	.	+	.	gene_id "LOC115226954"; ID "XM_029797913.2"; gene_name "LOC115226954"; transcript_id "XM_029797913.2";
NW_021824167.1	Gnomon	CDS	10451	10800	.	+	2	gene_id "LOC115226954"; db_xref "GeneID:115226954"; gbkey "CDS"; gene "LOC115226954"; ID ""; gene_name "LOC115226954"; transcript_id "XM_029797913.2"; product "SH3 domain-binding protein 5 homolog"; protein_id "XP_029653773.2"; exon_number "6"; partial "true";
NW_021824167.1	Gnomon	CDS	3838	3900	.	+	0	gene_id "LOC115226954"; db_xref "GeneID:115226954"; gbkey "CDS"; gene "LOC115226954"; ID ""; gene_name "LOC115226954"; transcript_id "XM_029797913.2"; product "SH3 domain-binding protein 5 homolog"; protein_id "XP_029653773.2"; exon_number "1"; partial "true";
NW_021824167.1	Gnomon	CDS	5930	6238	.	+	0	gene_id "LOC115226954"; db_xref "GeneID:115226954"; gbkey "CDS"; gene "LOC115226954"; ID ""; gene_name "LOC115226954"; transcript_id "XM_029797913.2"; product "SH3 domain-binding protein 5 homolog"; protein_id "XP_029653773.2"; exon_number "2"; partial "true";
NW_021824167.1	Gnomon	CDS	7353	7483	.	+	0	gene_id "LOC115226954"; db_xref "GeneID:115226954"; gbkey "CDS"; gene "LOC115226954"; ID ""; gene_name "LOC115226954"; transcript_id "XM_029797913.2"; product "SH3 domain-binding protein 5 homolog"; protein_id "XP_029653773.2"; exon_number "3"; partial "true";
NW_021824167.1	Gnomon	CDS	7716	7758	.	+	1	gene_id "LOC115226954"; db_xref "GeneID:115226954"; gbkey "CDS"; gene "LOC115226954"; ID ""; gene_name "LOC115226954"; transcript_id "XM_029797913.2"; product "SH3 domain-binding protein 5 homolog"; protein_id "XP_029653773.2"; exon_number "4"; partial "true";
NW_021824167.1	Gnomon	CDS	9372	9585	.	+	0	gene_id "LOC115226954"; db_xref "GeneID:115226954"; gbkey "CDS"; gene "LOC115226954"; ID ""; gene_name "LOC115226954"; transcript_id "XM_029797913.2"; product "SH3 domain-binding protein 5 homolog"; protein_id "XP_029653773.2"; exon_number "5"; partial "true";
NW_021824167.1	Gnomon	exon	10451	12023	.	+	.	gene_id "LOC115226954"; db_xref "GeneID:115226954"; gbkey "mRNA"; gene "LOC115226954"; ID ""; gene_name "LOC115226954"; transcript_id "XM_029797913.2"; product "SH3 domain-binding protein 5 homolog"; exon_number "6"; model_evidence "Supporting evidence includes similarity to: 1 Protein, and 96% coverage of the annotated genomic feature by RNAseq alignments, including 40 samples with support for all annotated introns"; partial "true";
NW_021824167.1	Gnomon	exon	3838	3900	.	+	.	gene_id "LOC115226954"; db_xref "GeneID:115226954"; gbkey "mRNA"; gene "LOC115226954"; ID ""; gene_name "LOC115226954"; transcript_id "XM_029797913.2"; product "SH3 domain-binding protein 5 homolog"; exon_number "1"; model_evidence "Supporting evidence includes similarity to: 1 Protein, and 96% coverage of the annotated genomic feature by RNAseq alignments, including 40 samples with support for all annotated introns"; partial "true";
NW_021824167.1	Gnomon	exon	5930	6238	.	+	.	gene_id "LOC115226954"; db_xref "GeneID:115226954"; gbkey "mRNA"; gene "LOC115226954"; ID ""; gene_name "LOC115226954"; transcript_id "XM_029797913.2"; product "SH3 domain-binding protein 5 homolog"; exon_number "2"; model_evidence "Supporting evidence includes similarity to: 1 Protein, and 96% coverage of the annotated genomic feature by RNAseq alignments, including 40 samples with support for all annotated introns"; partial "true";
NW_021824167.1	Gnomon	exon	7353	7483	.	+	.	gene_id "LOC115226954"; db_xref "GeneID:115226954"; gbkey "mRNA"; gene "LOC115226954"; ID ""; gene_name "LOC115226954"; transcript_id "XM_029797913.2"; product "SH3 domain-binding protein 5 homolog"; exon_number "3"; model_evidence "Supporting evidence includes similarity to: 1 Protein, and 96% coverage of the annotated genomic feature by RNAseq alignments, including 40 samples with support for all annotated introns"; partial "true";
NW_021824167.1	Gnomon	exon	7716	7758	.	+	.	gene_id "LOC115226954"; db_xref "GeneID:115226954"; gbkey "mRNA"; gene "LOC115226954"; ID ""; gene_name "LOC115226954"; transcript_id "XM_029797913.2"; product "SH3 domain-binding protein 5 homolog"; exon_number "4"; model_evidence "Supporting evidence includes similarity to: 1 Protein, and 96% coverage of the annotated genomic feature by RNAseq alignments, including 40 samples with support for all annotated introns"; partial "true";
NW_021824167.1	Gnomon	exon	9372	9585	.	+	.	gene_id "LOC115226954"; db_xref "GeneID:115226954"; gbkey "mRNA"; gene "LOC115226954"; ID ""; gene_name "LOC115226954"; transcript_id "XM_029797913.2"; product "SH3 domain-binding protein 5 homolog"; exon_number "5"; model_evidence "Supporting evidence includes similarity to: 1 Protein, and 96% coverage of the annotated genomic feature by RNAseq alignments, including 40 samples with support for all annotated introns"; partial "true";
NW_021824167.1	Gnomon	start_codon	3838	3840	.	+	0	gene_id "LOC115226954"; db_xref "GeneID:115226954"; gbkey "CDS"; gene "LOC115226954"; ID ""; gene_name "LOC115226954"; transcript_id "XM_029797913.2"; product "SH3 domain-binding protein 5 homolog"; protein_id "XP_029653773.2"; exon_number "1"; partial "true";
NW_021824167.1	Gnomon	stop_codon	10801	10803	.	+	0	gene_id "LOC115226954"; db_xref "GeneID:115226954"; gbkey "CDS"; gene "LOC115226954"; ID ""; gene_name "LOC115226954"; transcript_id "XM_029797913.2"; product "SH3 domain-binding protein 5 homolog"; protein_id "XP_029653773.2"; exon_number "6"; partial "true";
NW_021824172.1	Gnomon	gene	18410	19342	.	-	.	gene_id "LOC118768668"; db_xref "GeneID:118768668"; gbkey "Gene"; gene "LOC118768668"; gene_biotype "lncRNA"; ID ""; gene_name "LOC118768668";
NW_021824172.1	Gnomon	transcript	18410	19342	.	-	.	gene_id "LOC118768668"; ID "XR_005004448.1"; gene_name "LOC118768668"; transcript_id "XR_005004448.1";
NW_021824172.1	Gnomon	exon	18410	18786	.	-	.	gene_id "LOC118768668"; db_xref "GeneID:118768668"; gbkey "ncRNA"; gene "LOC118768668"; ID ""; gene_name "LOC118768668"; transcript_id "XR_005004448.1"; product "uncharacterized LOC118768668"; exon_number "3"; model_evidence "Supporting evidence includes similarity to: 100% coverage of the annotated genomic feature by RNAseq alignments, including 1 sample with support for all annotated introns";
NW_021824172.1	Gnomon	exon	18834	18980	.	-	.	gene_id "LOC118768668"; db_xref "GeneID:118768668"; gbkey "ncRNA"; gene "LOC118768668"; ID ""; gene_name "LOC118768668"; transcript_id "XR_005004448.1"; product "uncharacterized LOC118768668"; exon_number "2"; model_evidence "Supporting evidence includes similarity to: 100% coverage of the annotated genomic feature by RNAseq alignments, including 1 sample with support for all annotated introns";
NW_021824172.1	Gnomon	exon	19210	19342	.	-	.	gene_id "LOC118768668"; db_xref "GeneID:118768668"; gbkey "ncRNA"; gene "LOC118768668"; ID ""; gene_name "LOC118768668"; transcript_id "XR_005004448.1"; product "uncharacterized LOC118768668"; exon_number "1"; model_evidence "Supporting evidence includes similarity to: 100% coverage of the annotated genomic feature by RNAseq alignments, including 1 sample with support for all annotated introns";
NW_021824181.1	Gnomon	gene	260	16844	.	+	.	gene_id "LOC115226955"; db_xref "GeneID:115226955"; gbkey "Gene"; gene "LOC115226955"; gene_biotype "protein_coding"; ID ""; gene_name "LOC115226955";
NW_021824181.1	Gnomon	transcript	6029	16844	.	+	.	gene_id "LOC115226955"; ID "XM_036515516.1"; gene_name "LOC115226955"; transcript_id "XM_036515516.1";
NW_021824181.1	Gnomon	CDS	10164	10318	.	+	0	gene_id "LOC115226955"; db_xref "GeneID:115226955"; gbkey "CDS"; gene "LOC115226955"; ID ""; gene_name "LOC115226955"; transcript_id "XM_036515516.1"; product "26S proteasome non-ATPase regulatory subunit 10-like isoform X1"; protein_id "XP_036371409.1"; exon_number "3";
NW_021824181.1	Gnomon	CDS	11270	11306	.	+	1	gene_id "LOC115226955"; db_xref "GeneID:115226955"; gbkey "CDS"; gene "LOC115226955"; ID ""; gene_name "LOC115226955"; transcript_id "XM_036515516.1"; product "26S proteasome non-ATPase regulatory subunit 10-like isoform X1"; protein_id "XP_036371409.1"; exon_number "4";
NW_021824181.1	Gnomon	CDS	16070	16408	.	+	0	gene_id "LOC115226955"; db_xref "GeneID:115226955"; gbkey "CDS"; gene "LOC115226955"; ID ""; gene_name "LOC115226955"; transcript_id "XM_036515516.1"; product "26S proteasome non-ATPase regulatory subunit 10-like isoform X1"; protein_id "XP_036371409.1"; exon_number "5";
NW_021824181.1	Gnomon	CDS	6053	6363	.	+	0	gene_id "LOC115226955"; db_xref "GeneID:115226955"; gbkey "CDS"; gene "LOC115226955"; ID ""; gene_name "LOC115226955"; transcript_id "XM_036515516.1"; product "26S proteasome non-ATPase regulatory subunit 10-like isoform X1"; protein_id "XP_036371409.1"; exon_number "1";
NW_021824181.1	Gnomon	CDS	7863	7908	.	+	1	gene_id "LOC115226955"; db_xref "GeneID:115226955"; gbkey "CDS"; gene "LOC115226955"; ID ""; gene_name "LOC115226955"; transcript_id "XM_036515516.1"; product "26S proteasome non-ATPase regulatory subunit 10-like isoform X1"; protein_id "XP_036371409.1"; exon_number "2";
NW_021824181.1	Gnomon	exon	10164	10318	.	+	.	gene_id "LOC115226955"; db_xref "GeneID:115226955"; gbkey "mRNA"; gene "LOC115226955"; ID ""; gene_name "LOC115226955"; transcript_id "XM_036515516.1"; product "26S proteasome non-ATPase regulatory subunit 10-like, transcript variant X1"; exon_number "3"; model_evidence "Supporting evidence includes similarity to: 100% coverage of the annotated genomic feature by RNAseq alignments, including 5 samples with support for all annotated introns";
NW_021824181.1	Gnomon	exon	11270	11306	.	+	.	gene_id "LOC115226955"; db_xref "GeneID:115226955"; gbkey "mRNA"; gene "LOC115226955"; ID ""; gene_name "LOC115226955"; transcript_id "XM_036515516.1"; product "26S proteasome non-ATPase regulatory subunit 10-like, transcript variant X1"; exon_number "4"; model_evidence "Supporting evidence includes similarity to: 100% coverage of the annotated genomic feature by RNAseq alignments, including 5 samples with support for all annotated introns";
NW_021824181.1	Gnomon	exon	16070	16844	.	+	.	gene_id "LOC115226955"; db_xref "GeneID:115226955"; gbkey "mRNA"; gene "LOC115226955"; ID ""; gene_name "LOC115226955"; transcript_id "XM_036515516.1"; product "26S proteasome non-ATPase regulatory subunit 10-like, transcript variant X1"; exon_number "5"; model_evidence "Supporting evidence includes similarity to: 100% coverage of the annotated genomic feature by RNAseq alignments, including 5 samples with support for all annotated introns";
NW_021824181.1	Gnomon	exon	6029	6363	.	+	.	gene_id "LOC115226955"; db_xref "GeneID:115226955"; gbkey "mRNA"; gene "LOC115226955"; ID ""; gene_name "LOC115226955"; transcript_id "XM_036515516.1"; product "26S proteasome non-ATPase regulatory subunit 10-like, transcript variant X1"; exon_number "1"; model_evidence "Supporting evidence includes similarity to: 100% coverage of the annotated genomic feature by RNAseq alignments, including 5 samples with support for all annotated introns";
NW_021824181.1	Gnomon	exon	7863	7908	.	+	.	gene_id "LOC115226955"; db_xref "GeneID:115226955"; gbkey "mRNA"; gene "LOC115226955"; ID ""; gene_name "LOC115226955"; transcript_id "XM_036515516.1"; product "26S proteasome non-ATPase regulatory subunit 10-like, transcript variant X1"; exon_number "2"; model_evidence "Supporting evidence includes similarity to: 100% coverage of the annotated genomic feature by RNAseq alignments, including 5 samples with support for all annotated introns";
NW_021824181.1	Gnomon	start_codon	6053	6055	.	+	0	gene_id "LOC115226955"; db_xref "GeneID:115226955"; gbkey "CDS"; gene "LOC115226955"; ID ""; gene_name "LOC115226955"; transcript_id "XM_036515516.1"; product "26S proteasome non-ATPase regulatory subunit 10-like isoform X1"; protein_id "XP_036371409.1"; exon_number "1";
NW_021824181.1	Gnomon	stop_codon	16409	16411	.	+	0	gene_id "LOC115226955"; db_xref "GeneID:115226955"; gbkey "CDS"; gene "LOC115226955"; ID ""; gene_name "LOC115226955"; transcript_id "XM_036515516.1"; product "26S proteasome non-ATPase regulatory subunit 10-like isoform X1"; protein_id "XP_036371409.1"; exon_number "5";
NW_021824181.1	Gnomon	transcript	260	16844	.	+	.	gene_id "LOC115226955"; ID "XM_036515517.1"; gene_name "LOC115226955"; transcript_id "XM_036515517.1";
NW_021824181.1	Gnomon	CDS	10164	10318	.	+	0	gene_id "LOC115226955"; db_xref "GeneID:115226955"; gbkey "CDS"; gene "LOC115226955"; ID ""; gene_name "LOC115226955"; transcript_id "XM_036515517.1"; product "26S proteasome non-ATPase regulatory subunit 10-like isoform X2"; protein_id "XP_036371410.1"; exon_number "5";
NW_021824181.1	Gnomon	CDS	11270	11306	.	+	1	gene_id "LOC115226955"; db_xref "GeneID:115226955"; gbkey "CDS"; gene "LOC115226955"; ID ""; gene_name "LOC115226955"; transcript_id "XM_036515517.1"; product "26S proteasome non-ATPase regulatory subunit 10-like isoform X2"; protein_id "XP_036371410.1"; exon_number "6";
NW_021824181.1	Gnomon	CDS	16070	16408	.	+	0	gene_id "LOC115226955"; db_xref "GeneID:115226955"; gbkey "CDS"; gene "LOC115226955"; ID ""; gene_name "LOC115226955"; transcript_id "XM_036515517.1"; product "26S proteasome non-ATPase regulatory subunit 10-like isoform X2"; protein_id "XP_036371410.1"; exon_number "7";
NW_021824181.1	Gnomon	CDS	3237	3314	.	+	0	gene_id "LOC115226955"; db_xref "GeneID:115226955"; gbkey "CDS"; gene "LOC115226955"; ID ""; gene_name "LOC115226955"; transcript_id "XM_036515517.1"; product "26S proteasome non-ATPase regulatory subunit 10-like isoform X2"; protein_id "XP_036371410.1"; exon_number "2";
NW_021824181.1	Gnomon	CDS	6203	6363	.	+	0	gene_id "LOC115226955"; db_xref "GeneID:115226955"; gbkey "CDS"; gene "LOC115226955"; ID ""; gene_name "LOC115226955"; transcript_id "XM_036515517.1"; product "26S proteasome non-ATPase regulatory subunit 10-like isoform X2"; protein_id "XP_036371410.1"; exon_number "3";
NW_021824181.1	Gnomon	CDS	7863	7908	.	+	1	gene_id "LOC115226955"; db_xref "GeneID:115226955"; gbkey "CDS"; gene "LOC115226955"; ID ""; gene_name "LOC115226955"; transcript_id "XM_036515517.1"; product "26S proteasome non-ATPase regulatory subunit 10-like isoform X2"; protein_id "XP_036371410.1"; exon_number "4";
NW_021824181.1	Gnomon	exon	10164	10318	.	+	.	gene_id "LOC115226955"; db_xref "GeneID:115226955"; gbkey "mRNA"; gene "LOC115226955"; ID ""; gene_name "LOC115226955"; transcript_id "XM_036515517.1"; product "26S proteasome non-ATPase regulatory subunit 10-like, transcript variant X2"; exon_number "5"; model_evidence "Supporting evidence includes similarity to: 100% coverage of the annotated genomic feature by RNAseq alignments, including 5 samples with support for all annotated introns";
NW_021824181.1	Gnomon	exon	11270	11306	.	+	.	gene_id "LOC115226955"; db_xref "GeneID:115226955"; gbkey "mRNA"; gene "LOC115226955"; ID ""; gene_name "LOC115226955"; transcript_id "XM_036515517.1"; product "26S proteasome non-ATPase regulatory subunit 10-like, transcript variant X2"; exon_number "6"; model_evidence "Supporting evidence includes similarity to: 100% coverage of the annotated genomic feature by RNAseq alignments, including 5 samples with support for all annotated introns";
NW_021824181.1	Gnomon	exon	16070	16844	.	+	.	gene_id "LOC115226955"; db_xref "GeneID:115226955"; gbkey "mRNA"; gene "LOC115226955"; ID ""; gene_name "LOC115226955"; transcript_id "XM_036515517.1"; product "26S proteasome non-ATPase regulatory subunit 10-like, transcript variant X2"; exon_number "7"; model_evidence "Supporting evidence includes similarity to: 100% coverage of the annotated genomic feature by RNAseq alignments, including 5 samples with support for all annotated introns";
NW_021824181.1	Gnomon	exon	260	519	.	+	.	gene_id "LOC115226955"; db_xref "GeneID:115226955"; gbkey "mRNA"; gene "LOC115226955"; ID ""; gene_name "LOC115226955"; transcript_id "XM_036515517.1"; product "26S proteasome non-ATPase regulatory subunit 10-like, transcript variant X2"; exon_number "1"; model_evidence "Supporting evidence includes similarity to: 100% coverage of the annotated genomic feature by RNAseq alignments, including 5 samples with support for all annotated introns";
NW_021824181.1	Gnomon	exon	3232	3314	.	+	.	gene_id "LOC115226955"; db_xref "GeneID:115226955"; gbkey "mRNA"; gene "LOC115226955"; ID ""; gene_name "LOC115226955"; transcript_id "XM_036515517.1"; product "26S proteasome non-ATPase regulatory subunit 10-like, transcript variant X2"; exon_number "2"; model_evidence "Supporting evidence includes similarity to: 100% coverage of the annotated genomic feature by RNAseq alignments, including 5 samples with support for all annotated introns";
NW_021824181.1	Gnomon	exon	6203	6363	.	+	.	gene_id "LOC115226955"; db_xref "GeneID:115226955"; gbkey "mRNA"; gene "LOC115226955"; ID ""; gene_name "LOC115226955"; transcript_id "XM_036515517.1"; product "26S proteasome non-ATPase regulatory subunit 10-like, transcript variant X2"; exon_number "3"; model_evidence "Supporting evidence includes similarity to: 100% coverage of the annotated genomic feature by RNAseq alignments, including 5 samples with support for all annotated introns";
NW_021824181.1	Gnomon	exon	7863	7908	.	+	.	gene_id "LOC115226955"; db_xref "GeneID:115226955"; gbkey "mRNA"; gene "LOC115226955"; ID ""; gene_name "LOC115226955"; transcript_id "XM_036515517.1"; product "26S proteasome non-ATPase regulatory subunit 10-like, transcript variant X2"; exon_number "4"; model_evidence "Supporting evidence includes similarity to: 100% coverage of the annotated genomic feature by RNAseq alignments, including 5 samples with support for all annotated introns";
NW_021824181.1	Gnomon	start_codon	3237	3239	.	+	0	gene_id "LOC115226955"; db_xref "GeneID:115226955"; gbkey "CDS"; gene "LOC115226955"; ID ""; gene_name "LOC115226955"; transcript_id "XM_036515517.1"; product "26S proteasome non-ATPase regulatory subunit 10-like isoform X2"; protein_id "XP_036371410.1"; exon_number "2";
NW_021824181.1	Gnomon	stop_codon	16409	16411	.	+	0	gene_id "LOC115226955"; db_xref "GeneID:115226955"; gbkey "CDS"; gene "LOC115226955"; ID ""; gene_name "LOC115226955"; transcript_id "XM_036515517.1"; product "26S proteasome non-ATPase regulatory subunit 10-like isoform X2"; protein_id "XP_036371410.1"; exon_number "7";
NW_021824181.1	Gnomon	transcript	271	16844	.	+	.	gene_id "LOC115226955"; ID "XR_005004449.1"; gene_name "LOC115226955"; transcript_id "XR_005004449.1";
NW_021824181.1	Gnomon	exon	10164	10318	.	+	.	gene_id "LOC115226955"; db_xref "GeneID:115226955"; gbkey "misc_RNA"; gene "LOC115226955"; ID ""; gene_name "LOC115226955"; transcript_id "XR_005004449.1"; product "26S proteasome non-ATPase regulatory subunit 10-like, transcript variant X3"; exon_number "4"; model_evidence "Supporting evidence includes similarity to: 100% coverage of the annotated genomic feature by RNAseq alignments, including 7 samples with support for all annotated introns";
NW_021824181.1	Gnomon	exon	11270	11306	.	+	.	gene_id "LOC115226955"; db_xref "GeneID:115226955"; gbkey "misc_RNA"; gene "LOC115226955"; ID ""; gene_name "LOC115226955"; transcript_id "XR_005004449.1"; product "26S proteasome non-ATPase regulatory subunit 10-like, transcript variant X3"; exon_number "5"; model_evidence "Supporting evidence includes similarity to: 100% coverage of the annotated genomic feature by RNAseq alignments, including 7 samples with support for all annotated introns";
NW_021824181.1	Gnomon	exon	16070	16844	.	+	.	gene_id "LOC115226955"; db_xref "GeneID:115226955"; gbkey "misc_RNA"; gene "LOC115226955"; ID ""; gene_name "LOC115226955"; transcript_id "XR_005004449.1"; product "26S proteasome non-ATPase regulatory subunit 10-like, transcript variant X3"; exon_number "6"; model_evidence "Supporting evidence includes similarity to: 100% coverage of the annotated genomic feature by RNAseq alignments, including 7 samples with support for all annotated introns";
NW_021824181.1	Gnomon	exon	271	519	.	+	.	gene_id "LOC115226955"; db_xref "GeneID:115226955"; gbkey "misc_RNA"; gene "LOC115226955"; ID ""; gene_name "LOC115226955"; transcript_id "XR_005004449.1"; product "26S proteasome non-ATPase regulatory subunit 10-like, transcript variant X3"; exon_number "1"; model_evidence "Supporting evidence includes similarity to: 100% coverage of the annotated genomic feature by RNAseq alignments, including 7 samples with support for all annotated introns";
NW_021824181.1	Gnomon	exon	3232	3314	.	+	.	gene_id "LOC115226955"; db_xref "GeneID:115226955"; gbkey "misc_RNA"; gene "LOC115226955"; ID ""; gene_name "LOC115226955"; transcript_id "XR_005004449.1"; product "26S proteasome non-ATPase regulatory subunit 10-like, transcript variant X3"; exon_number "2"; model_evidence "Supporting evidence includes similarity to: 100% coverage of the annotated genomic feature by RNAseq alignments, including 7 samples with support for all annotated introns";
NW_021824181.1	Gnomon	exon	6203	6363	.	+	.	gene_id "LOC115226955"; db_xref "GeneID:115226955"; gbkey "misc_RNA"; gene "LOC115226955"; ID ""; gene_name "LOC115226955"; transcript_id "XR_005004449.1"; product "26S proteasome non-ATPase regulatory subunit 10-like, transcript variant X3"; exon_number "3"; model_evidence "Supporting evidence includes similarity to: 100% coverage of the annotated genomic feature by RNAseq alignments, including 7 samples with support for all annotated introns";
NW_021824207.1	Gnomon	gene	6958	18744	.	+	.	gene_id "LOC118768669"; db_xref "GeneID:118768669"; gbkey "Gene"; gene "LOC118768669"; gene_biotype "lncRNA"; ID ""; gene_name "LOC118768669";
NW_021824207.1	Gnomon	transcript	6958	18744	.	+	.	gene_id "LOC118768669"; ID "XR_005004450.1"; gene_name "LOC118768669"; transcript_id "XR_005004450.1";
NW_021824207.1	Gnomon	exon	10947	11086	.	+	.	gene_id "LOC118768669"; db_xref "GeneID:118768669"; gbkey "ncRNA"; gene "LOC118768669"; ID ""; gene_name "LOC118768669"; transcript_id "XR_005004450.1"; product "uncharacterized LOC118768669"; exon_number "2"; model_evidence "Supporting evidence includes similarity to: 100% coverage of the annotated genomic feature by RNAseq alignments, including 6 samples with support for all annotated introns";
NW_021824207.1	Gnomon	exon	13921	13998	.	+	.	gene_id "LOC118768669"; db_xref "GeneID:118768669"; gbkey "ncRNA"; gene "LOC118768669"; ID ""; gene_name "LOC118768669"; transcript_id "XR_005004450.1"; product "uncharacterized LOC118768669"; exon_number "3"; model_evidence "Supporting evidence includes similarity to: 100% coverage of the annotated genomic feature by RNAseq alignments, including 6 samples with support for all annotated introns";
NW_021824207.1	Gnomon	exon	18575	18744	.	+	.	gene_id "LOC118768669"; db_xref "GeneID:118768669"; gbkey "ncRNA"; gene "LOC118768669"; ID ""; gene_name "LOC118768669"; transcript_id "XR_005004450.1"; product "uncharacterized LOC118768669"; exon_number "4"; model_evidence "Supporting evidence includes similarity to: 100% coverage of the annotated genomic feature by RNAseq alignments, including 6 samples with support for all annotated introns";
NW_021824207.1	Gnomon	exon	6958	7049	.	+	.	gene_id "LOC118768669"; db_xref "GeneID:118768669"; gbkey "ncRNA"; gene "LOC118768669"; ID ""; gene_name "LOC118768669"; transcript_id "XR_005004450.1"; product "uncharacterized LOC118768669"; exon_number "1"; model_evidence "Supporting evidence includes similarity to: 100% coverage of the annotated genomic feature by RNAseq alignments, including 6 samples with support for all annotated introns";
NW_021824210.1	Gnomon	gene	6493	19405	.	-	.	gene_id "LOC115226959"; db_xref "GeneID:115226959"; gbkey "Gene"; gene "LOC115226959"; gene_biotype "protein_coding"; ID ""; gene_name "LOC115226959";
NW_021824210.1	Gnomon	transcript	6493	19405	.	-	.	gene_id "LOC115226959"; ID "XM_029797915.2"; gene_name "LOC115226959"; transcript_id "XM_029797915.2";
NW_021824210.1	Gnomon	CDS	10873	11032	.	-	1	gene_id "LOC115226959"; db_xref "GeneID:115226959"; gbkey "CDS"; gene "LOC115226959"; ID ""; gene_name "LOC115226959"; transcript_id "XM_029797915.2"; product "ankyrin repeat domain-containing protein 65-like isoform X2"; protein_id "XP_029653775.2"; exon_number "2";
NW_021824210.1	Gnomon	CDS	19155	19330	.	-	0	gene_id "LOC115226959"; db_xref "GeneID:115226959"; gbkey "CDS"; gene "LOC115226959"; ID ""; gene_name "LOC115226959"; transcript_id "XM_029797915.2"; product "ankyrin repeat domain-containing protein 65-like isoform X2"; protein_id "XP_029653775.2"; exon_number "1";
NW_021824210.1	Gnomon	CDS	6686	6728	.	-	1	gene_id "LOC115226959"; db_xref "GeneID:115226959"; gbkey "CDS"; gene "LOC115226959"; ID ""; gene_name "LOC115226959"; transcript_id "XM_029797915.2"; product "ankyrin repeat domain-containing protein 65-like isoform X2"; protein_id "XP_029653775.2"; exon_number "4";
NW_021824210.1	Gnomon	CDS	7711	7865	.	-	0	gene_id "LOC115226959"; db_xref "GeneID:115226959"; gbkey "CDS"; gene "LOC115226959"; ID ""; gene_name "LOC115226959"; transcript_id "XM_029797915.2"; product "ankyrin repeat domain-containing protein 65-like isoform X2"; protein_id "XP_029653775.2"; exon_number "3";
NW_021824210.1	Gnomon	exon	10873	11032	.	-	.	gene_id "LOC115226959"; db_xref "GeneID:115226959"; gbkey "mRNA"; gene "LOC115226959"; ID ""; gene_name "LOC115226959"; transcript_id "XM_029797915.2"; product "ankyrin repeat domain-containing protein 65-like, transcript variant X2"; exon_number "2"; model_evidence "Supporting evidence includes similarity to: 100% coverage of the annotated genomic feature by RNAseq alignments, including 10 samples with support for all annotated introns";
NW_021824210.1	Gnomon	exon	19155	19405	.	-	.	gene_id "LOC115226959"; db_xref "GeneID:115226959"; gbkey "mRNA"; gene "LOC115226959"; ID ""; gene_name "LOC115226959"; transcript_id "XM_029797915.2"; product "ankyrin repeat domain-containing protein 65-like, transcript variant X2"; exon_number "1"; model_evidence "Supporting evidence includes similarity to: 100% coverage of the annotated genomic feature by RNAseq alignments, including 10 samples with support for all annotated introns";
NW_021824210.1	Gnomon	exon	6493	6728	.	-	.	gene_id "LOC115226959"; db_xref "GeneID:115226959"; gbkey "mRNA"; gene "LOC115226959"; ID ""; gene_name "LOC115226959"; transcript_id "XM_029797915.2"; product "ankyrin repeat domain-containing protein 65-like, transcript variant X2"; exon_number "4"; model_evidence "Supporting evidence includes similarity to: 100% coverage of the annotated genomic feature by RNAseq alignments, including 10 samples with support for all annotated introns";
NW_021824210.1	Gnomon	exon	7711	7865	.	-	.	gene_id "LOC115226959"; db_xref "GeneID:115226959"; gbkey "mRNA"; gene "LOC115226959"; ID ""; gene_name "LOC115226959"; transcript_id "XM_029797915.2"; product "ankyrin repeat domain-containing protein 65-like, transcript variant X2"; exon_number "3"; model_evidence "Supporting evidence includes similarity to: 100% coverage of the annotated genomic feature by RNAseq alignments, including 10 samples with support for all annotated introns";
NW_021824210.1	Gnomon	start_codon	19328	19330	.	-	0	gene_id "LOC115226959"; db_xref "GeneID:115226959"; gbkey "CDS"; gene "LOC115226959"; ID ""; gene_name "LOC115226959"; transcript_id "XM_029797915.2"; product "ankyrin repeat domain-containing protein 65-like isoform X2"; protein_id "XP_029653775.2"; exon_number "1";
NW_021824210.1	Gnomon	stop_codon	6683	6685	.	-	0	gene_id "LOC115226959"; db_xref "GeneID:115226959"; gbkey "CDS"; gene "LOC115226959"; ID ""; gene_name "LOC115226959"; transcript_id "XM_029797915.2"; product "ankyrin repeat domain-containing protein 65-like isoform X2"; protein_id "XP_029653775.2"; exon_number "4";
NW_021824210.1	Gnomon	transcript	6514	19405	.	-	.	gene_id "LOC115226959"; ID "XM_036515518.1"; gene_name "LOC115226959"; transcript_id "XM_036515518.1";
NW_021824210.1	Gnomon	CDS	10873	11028	.	-	0	gene_id "LOC115226959"; db_xref "GeneID:115226959"; gbkey "CDS"; gene "LOC115226959"; ID ""; gene_name "LOC115226959"; transcript_id "XM_036515518.1"; product "ankyrin repeat domain-containing protein 65-like isoform X1"; protein_id "XP_036371411.1"; exon_number "2";
NW_021824210.1	Gnomon	CDS	19151	19330	.	-	0	gene_id "LOC115226959"; db_xref "GeneID:115226959"; gbkey "CDS"; gene "LOC115226959"; ID ""; gene_name "LOC115226959"; transcript_id "XM_036515518.1"; product "ankyrin repeat domain-containing protein 65-like isoform X1"; protein_id "XP_036371411.1"; exon_number "1";
NW_021824210.1	Gnomon	CDS	6686	6728	.	-	1	gene_id "LOC115226959"; db_xref "GeneID:115226959"; gbkey "CDS"; gene "LOC115226959"; ID ""; gene_name "LOC115226959"; transcript_id "XM_036515518.1"; product "ankyrin repeat domain-containing protein 65-like isoform X1"; protein_id "XP_036371411.1"; exon_number "4";
NW_021824210.1	Gnomon	CDS	7711	7865	.	-	0	gene_id "LOC115226959"; db_xref "GeneID:115226959"; gbkey "CDS"; gene "LOC115226959"; ID ""; gene_name "LOC115226959"; transcript_id "XM_036515518.1"; product "ankyrin repeat domain-containing protein 65-like isoform X1"; protein_id "XP_036371411.1"; exon_number "3";
NW_021824210.1	Gnomon	exon	10873	11028	.	-	.	gene_id "LOC115226959"; db_xref "GeneID:115226959"; gbkey "mRNA"; gene "LOC115226959"; ID ""; gene_name "LOC115226959"; transcript_id "XM_036515518.1"; product "ankyrin repeat domain-containing protein 65-like, transcript variant X1"; exon_number "2"; model_evidence "Supporting evidence includes similarity to: 100% coverage of the annotated genomic feature by RNAseq alignments, including 15 samples with support for all annotated introns";
NW_021824210.1	Gnomon	exon	19151	19405	.	-	.	gene_id "LOC115226959"; db_xref "GeneID:115226959"; gbkey "mRNA"; gene "LOC115226959"; ID ""; gene_name "LOC115226959"; transcript_id "XM_036515518.1"; product "ankyrin repeat domain-containing protein 65-like, transcript variant X1"; exon_number "1"; model_evidence "Supporting evidence includes similarity to: 100% coverage of the annotated genomic feature by RNAseq alignments, including 15 samples with support for all annotated introns";
NW_021824210.1	Gnomon	exon	6514	6728	.	-	.	gene_id "LOC115226959"; db_xref "GeneID:115226959"; gbkey "mRNA"; gene "LOC115226959"; ID ""; gene_name "LOC115226959"; transcript_id "XM_036515518.1"; product "ankyrin repeat domain-containing protein 65-like, transcript variant X1"; exon_number "4"; model_evidence "Supporting evidence includes similarity to: 100% coverage of the annotated genomic feature by RNAseq alignments, including 15 samples with support for all annotated introns";
NW_021824210.1	Gnomon	exon	7711	7865	.	-	.	gene_id "LOC115226959"; db_xref "GeneID:115226959"; gbkey "mRNA"; gene "LOC115226959"; ID ""; gene_name "LOC115226959"; transcript_id "XM_036515518.1"; product "ankyrin repeat domain-containing protein 65-like, transcript variant X1"; exon_number "3"; model_evidence "Supporting evidence includes similarity to: 100% coverage of the annotated genomic feature by RNAseq alignments, including 15 samples with support for all annotated introns";
NW_021824210.1	Gnomon	start_codon	19328	19330	.	-	0	gene_id "LOC115226959"; db_xref "GeneID:115226959"; gbkey "CDS"; gene "LOC115226959"; ID ""; gene_name "LOC115226959"; transcript_id "XM_036515518.1"; product "ankyrin repeat domain-containing protein 65-like isoform X1"; protein_id "XP_036371411.1"; exon_number "1";
NW_021824210.1	Gnomon	stop_codon	6683	6685	.	-	0	gene_id "LOC115226959"; db_xref "GeneID:115226959"; gbkey "CDS"; gene "LOC115226959"; ID ""; gene_name "LOC115226959"; transcript_id "XM_036515518.1"; product "ankyrin repeat domain-containing protein 65-like isoform X1"; protein_id "XP_036371411.1"; exon_number "4";
NW_021824217.1	Gnomon	gene	2685	9324	.	-	.	gene_id "LOC115226960"; db_xref "GeneID:115226960"; gbkey "Gene"; gene "LOC115226960"; gene_biotype "protein_coding"; ID ""; gene_name "LOC115226960";
NW_021824217.1	Gnomon	transcript	2685	9324	.	-	.	gene_id "LOC115226960"; ID "XM_029797916.1"; gene_name "LOC115226960"; transcript_id "XM_029797916.1";
NW_021824217.1	Gnomon	CDS	2688	2759	.	-	0	gene_id "LOC115226960"; db_xref "GeneID:115226960"; gbkey "CDS"; gene "LOC115226960"; ID ""; gene_name "LOC115226960"; transcript_id "XM_029797916.1"; product "dynein assembly factor 5, axonemal-like"; protein_id "XP_029653776.1"; exon_number "2";
NW_021824217.1	Gnomon	CDS	9031	9324	.	-	0	gene_id "LOC115226960"; db_xref "GeneID:115226960"; gbkey "CDS"; gene "LOC115226960"; ID ""; gene_name "LOC115226960"; transcript_id "XM_029797916.1"; product "dynein assembly factor 5, axonemal-like"; protein_id "XP_029653776.1"; exon_number "1";
NW_021824217.1	Gnomon	exon	2685	2759	.	-	.	gene_id "LOC115226960"; db_xref "GeneID:115226960"; gbkey "mRNA"; gene "LOC115226960"; ID ""; gene_name "LOC115226960"; transcript_id "XM_029797916.1"; product "dynein assembly factor 5, axonemal-like"; exon_number "2"; model_evidence "Supporting evidence includes similarity to: 1 Protein";
NW_021824217.1	Gnomon	exon	9031	9324	.	-	.	gene_id "LOC115226960"; db_xref "GeneID:115226960"; gbkey "mRNA"; gene "LOC115226960"; ID ""; gene_name "LOC115226960"; transcript_id "XM_029797916.1"; product "dynein assembly factor 5, axonemal-like"; exon_number "1"; model_evidence "Supporting evidence includes similarity to: 1 Protein";
NW_021824217.1	Gnomon	start_codon	9322	9324	.	-	0	gene_id "LOC115226960"; db_xref "GeneID:115226960"; gbkey "CDS"; gene "LOC115226960"; ID ""; gene_name "LOC115226960"; transcript_id "XM_029797916.1"; product "dynein assembly factor 5, axonemal-like"; protein_id "XP_029653776.1"; exon_number "1";
NW_021824217.1	Gnomon	stop_codon	2685	2687	.	-	0	gene_id "LOC115226960"; db_xref "GeneID:115226960"; gbkey "CDS"; gene "LOC115226960"; ID ""; gene_name "LOC115226960"; transcript_id "XM_029797916.1"; product "dynein assembly factor 5, axonemal-like"; protein_id "XP_029653776.1"; exon_number "2";
NW_021824217.1	Gnomon	gene	13577	14823	.	-	.	gene_id "LOC115226961"; db_xref "GeneID:115226961"; gbkey "Gene"; gene "LOC115226961"; gene_biotype "protein_coding"; ID ""; gene_name "LOC115226961";
NW_021824217.1	Gnomon	transcript	13577	14823	.	-	.	gene_id "LOC115226961"; ID "XM_029797917.1"; gene_name "LOC115226961"; transcript_id "XM_029797917.1";
NW_021824217.1	Gnomon	CDS	13580	14749	.	-	0	gene_id "LOC115226961"; db_xref "GeneID:115226961"; gbkey "CDS"; gene "LOC115226961"; ID ""; gene_name "LOC115226961"; transcript_id "XM_029797917.1"; product "myosin heavy chain, embryonic smooth muscle isoform-like"; protein_id "XP_029653777.1"; exon_number "1";
NW_021824217.1	Gnomon	exon	13577	14823	.	-	.	gene_id "LOC115226961"; db_xref "GeneID:115226961"; gbkey "mRNA"; gene "LOC115226961"; ID ""; gene_name "LOC115226961"; transcript_id "XM_029797917.1"; product "myosin heavy chain, embryonic smooth muscle isoform-like"; exon_number "1"; model_evidence "Supporting evidence includes similarity to: 1 Protein, and 73% coverage of the annotated genomic feature by RNAseq alignments";
NW_021824217.1	Gnomon	start_codon	14747	14749	.	-	0	gene_id "LOC115226961"; db_xref "GeneID:115226961"; gbkey "CDS"; gene "LOC115226961"; ID ""; gene_name "LOC115226961"; transcript_id "XM_029797917.1"; product "myosin heavy chain, embryonic smooth muscle isoform-like"; protein_id "XP_029653777.1"; exon_number "1";
NW_021824217.1	Gnomon	stop_codon	13577	13579	.	-	0	gene_id "LOC115226961"; db_xref "GeneID:115226961"; gbkey "CDS"; gene "LOC115226961"; ID ""; gene_name "LOC115226961"; transcript_id "XM_029797917.1"; product "myosin heavy chain, embryonic smooth muscle isoform-like"; protein_id "XP_029653777.1"; exon_number "1";
NW_021824217.1	Gnomon	gene	17472	18687	.	-	.	gene_id "LOC115226962"; db_xref "GeneID:115226962"; gbkey "Gene"; gene "LOC115226962"; gene_biotype "protein_coding"; ID ""; gene_name "LOC115226962";
NW_021824217.1	Gnomon	transcript	17472	18687	.	-	.	gene_id "LOC115226962"; ID "XM_029797918.2"; gene_name "LOC115226962"; transcript_id "XM_029797918.2";
NW_021824217.1	Gnomon	CDS	17673	18446	.	-	0	gene_id "LOC115226962"; db_xref "GeneID:115226962"; gbkey "CDS"; gene "LOC115226962"; ID ""; gene_name "LOC115226962"; transcript_id "XM_029797918.2"; product "myosin-11-like"; protein_id "XP_029653778.2"; exon_number "1";
NW_021824217.1	Gnomon	exon	17472	18687	.	-	.	gene_id "LOC115226962"; db_xref "GeneID:115226962"; gbkey "mRNA"; gene "LOC115226962"; ID ""; gene_name "LOC115226962"; transcript_id "XM_029797918.2"; product "myosin-11-like"; exon_number "1"; model_evidence "Supporting evidence includes similarity to: 100% coverage of the annotated genomic feature by RNAseq alignments";
NW_021824217.1	Gnomon	start_codon	18444	18446	.	-	0	gene_id "LOC115226962"; db_xref "GeneID:115226962"; gbkey "CDS"; gene "LOC115226962"; ID ""; gene_name "LOC115226962"; transcript_id "XM_029797918.2"; product "myosin-11-like"; protein_id "XP_029653778.2"; exon_number "1";
NW_021824217.1	Gnomon	stop_codon	17670	17672	.	-	0	gene_id "LOC115226962"; db_xref "GeneID:115226962"; gbkey "CDS"; gene "LOC115226962"; ID ""; gene_name "LOC115226962"; transcript_id "XM_029797918.2"; product "myosin-11-like"; protein_id "XP_029653778.2"; exon_number "1";
NW_021824217.1	Gnomon	gene	15060	17510	.	-	.	gene_id "LOC118760843"; db_xref "GeneID:118760843"; gbkey "Gene"; gene "LOC118760843"; gene_biotype "protein_coding"; ID ""; gene_name "LOC118760843";
NW_021824217.1	Gnomon	transcript	15060	17510	.	-	.	gene_id "LOC118760843"; ID "XM_036515519.1"; gene_name "LOC118760843"; transcript_id "XM_036515519.1";
NW_021824217.1	Gnomon	CDS	15063	15344	.	-	0	gene_id "LOC118760843"; db_xref "GeneID:118760843"; gbkey "CDS"; gene "LOC118760843"; ID ""; gene_name "LOC118760843"; transcript_id "XM_036515519.1"; product "myosin heavy chain, non-muscle-like"; protein_id "XP_036371412.1"; exon_number "4";
NW_021824217.1	Gnomon	CDS	15884	16390	.	-	0	gene_id "LOC118760843"; db_xref "GeneID:118760843"; gbkey "CDS"; gene "LOC118760843"; ID ""; gene_name "LOC118760843"; transcript_id "XM_036515519.1"; product "myosin heavy chain, non-muscle-like"; protein_id "XP_036371412.1"; exon_number "3";
NW_021824217.1	Gnomon	CDS	16912	17115	.	-	0	gene_id "LOC118760843"; db_xref "GeneID:118760843"; gbkey "CDS"; gene "LOC118760843"; ID ""; gene_name "LOC118760843"; transcript_id "XM_036515519.1"; product "myosin heavy chain, non-muscle-like"; protein_id "XP_036371412.1"; exon_number "2";
NW_021824217.1	Gnomon	CDS	17478	17510	.	-	0	gene_id "LOC118760843"; db_xref "GeneID:118760843"; gbkey "CDS"; gene "LOC118760843"; ID ""; gene_name "LOC118760843"; transcript_id "XM_036515519.1"; product "myosin heavy chain, non-muscle-like"; protein_id "XP_036371412.1"; exon_number "1";
NW_021824217.1	Gnomon	exon	15060	15344	.	-	.	gene_id "LOC118760843"; db_xref "GeneID:118760843"; gbkey "mRNA"; gene "LOC118760843"; ID ""; gene_name "LOC118760843"; transcript_id "XM_036515519.1"; product "myosin heavy chain, non-muscle-like"; exon_number "4"; model_evidence "Supporting evidence includes similarity to: 1 Protein";
NW_021824217.1	Gnomon	exon	15884	16390	.	-	.	gene_id "LOC118760843"; db_xref "GeneID:118760843"; gbkey "mRNA"; gene "LOC118760843"; ID ""; gene_name "LOC118760843"; transcript_id "XM_036515519.1"; product "myosin heavy chain, non-muscle-like"; exon_number "3"; model_evidence "Supporting evidence includes similarity to: 1 Protein";
NW_021824217.1	Gnomon	exon	16912	17115	.	-	.	gene_id "LOC118760843"; db_xref "GeneID:118760843"; gbkey "mRNA"; gene "LOC118760843"; ID ""; gene_name "LOC118760843"; transcript_id "XM_036515519.1"; product "myosin heavy chain, non-muscle-like"; exon_number "2"; model_evidence "Supporting evidence includes similarity to: 1 Protein";
NW_021824217.1	Gnomon	exon	17478	17510	.	-	.	gene_id "LOC118760843"; db_xref "GeneID:118760843"; gbkey "mRNA"; gene "LOC118760843"; ID ""; gene_name "LOC118760843"; transcript_id "XM_036515519.1"; product "myosin heavy chain, non-muscle-like"; exon_number "1"; model_evidence "Supporting evidence includes similarity to: 1 Protein";
NW_021824217.1	Gnomon	start_codon	17508	17510	.	-	0	gene_id "LOC118760843"; db_xref "GeneID:118760843"; gbkey "CDS"; gene "LOC118760843"; ID ""; gene_name "LOC118760843"; transcript_id "XM_036515519.1"; product "myosin heavy chain, non-muscle-like"; protein_id "XP_036371412.1"; exon_number "1";
NW_021824217.1	Gnomon	stop_codon	15060	15062	.	-	0	gene_id "LOC118760843"; db_xref "GeneID:118760843"; gbkey "CDS"; gene "LOC118760843"; ID ""; gene_name "LOC118760843"; transcript_id "XM_036515519.1"; product "myosin heavy chain, non-muscle-like"; protein_id "XP_036371412.1"; exon_number "4";
NW_021824228.1	Gnomon	gene	1	15588	.	-	.	gene_id "LOC115226963"; db_xref "GeneID:115226963"; gbkey "Gene"; gene "LOC115226963"; gene_biotype "protein_coding"; ID ""; gene_name "LOC115226963"; partial "true";
NW_021824228.1	Gnomon~FLAMseq	transcript	1	15588	.	-	.	gene_id "LOC115226963"; ID "XM_029797919.2"; gene_name "LOC115226963"; transcript_id "FLAMseq_ext~XM_029797919.2"; three_prime_ext "4";
NW_021824228.1	Gnomon~FLAMseq	exon	10461	10576	.	-	.	gene_id "LOC115226963"; db_xref "GeneID:115226963"; gbkey "mRNA"; gene "LOC115226963"; ID ""; gene_name "LOC115226963"; transcript_id "FLAMseq_ext~XM_029797919.2"; product "thioredoxin-related transmembrane protein 1"; exon_number "2"; model_evidence "Supporting evidence includes similarity to: 5 Proteins, and 100% coverage of the annotated genomic feature by RNAseq alignments, including 44 samples with support for all annotated introns"; partial "true";
NW_021824228.1	Gnomon~FLAMseq	exon	15396	15588	.	-	.	gene_id "LOC115226963"; db_xref "GeneID:115226963"; gbkey "mRNA"; gene "LOC115226963"; ID ""; gene_name "LOC115226963"; transcript_id "FLAMseq_ext~XM_029797919.2"; product "thioredoxin-related transmembrane protein 1"; exon_number "1"; model_evidence "Supporting evidence includes similarity to: 5 Proteins, and 100% coverage of the annotated genomic feature by RNAseq alignments, including 44 samples with support for all annotated introns"; partial "true";
NW_021824228.1	Gnomon~FLAMseq	exon	1923	2039	.	-	.	gene_id "LOC115226963"; db_xref "GeneID:115226963"; gbkey "mRNA"; gene "LOC115226963"; ID ""; gene_name "LOC115226963"; transcript_id "FLAMseq_ext~XM_029797919.2"; product "thioredoxin-related transmembrane protein 1"; exon_number "7"; model_evidence "Supporting evidence includes similarity to: 5 Proteins, and 100% coverage of the annotated genomic feature by RNAseq alignments, including 44 samples with support for all annotated introns"; partial "true";
NW_021824228.1	Gnomon~FLAMseq	exon	4888	4989	.	-	.	gene_id "LOC115226963"; db_xref "GeneID:115226963"; gbkey "mRNA"; gene "LOC115226963"; ID ""; gene_name "LOC115226963"; transcript_id "FLAMseq_ext~XM_029797919.2"; product "thioredoxin-related transmembrane protein 1"; exon_number "6"; model_evidence "Supporting evidence includes similarity to: 5 Proteins, and 100% coverage of the annotated genomic feature by RNAseq alignments, including 44 samples with support for all annotated introns"; partial "true";
NW_021824228.1	Gnomon~FLAMseq	exon	5	88	.	-	.	gene_id "LOC115226963"; db_xref "GeneID:115226963"; gbkey "mRNA"; gene "LOC115226963"; ID ""; gene_name "LOC115226963"; transcript_id "FLAMseq_ext~XM_029797919.2"; product "thioredoxin-related transmembrane protein 1"; exon_number "8"; model_evidence "Supporting evidence includes similarity to: 5 Proteins, and 100% coverage of the annotated genomic feature by RNAseq alignments, including 44 samples with support for all annotated introns"; partial "true";
NW_021824228.1	Gnomon~FLAMseq	exon	6495	6540	.	-	.	gene_id "LOC115226963"; db_xref "GeneID:115226963"; gbkey "mRNA"; gene "LOC115226963"; ID ""; gene_name "LOC115226963"; transcript_id "FLAMseq_ext~XM_029797919.2"; product "thioredoxin-related transmembrane protein 1"; exon_number "5"; model_evidence "Supporting evidence includes similarity to: 5 Proteins, and 100% coverage of the annotated genomic feature by RNAseq alignments, including 44 samples with support for all annotated introns"; partial "true";
NW_021824228.1	Gnomon~FLAMseq	exon	7029	7157	.	-	.	gene_id "LOC115226963"; db_xref "GeneID:115226963"; gbkey "mRNA"; gene "LOC115226963"; ID ""; gene_name "LOC115226963"; transcript_id "FLAMseq_ext~XM_029797919.2"; product "thioredoxin-related transmembrane protein 1"; exon_number "4"; model_evidence "Supporting evidence includes similarity to: 5 Proteins, and 100% coverage of the annotated genomic feature by RNAseq alignments, including 44 samples with support for all annotated introns"; partial "true";
NW_021824228.1	Gnomon~FLAMseq	exon	8508	8553	.	-	.	gene_id "LOC115226963"; db_xref "GeneID:115226963"; gbkey "mRNA"; gene "LOC115226963"; ID ""; gene_name "LOC115226963"; transcript_id "FLAMseq_ext~XM_029797919.2"; product "thioredoxin-related transmembrane protein 1"; exon_number "3"; model_evidence "Supporting evidence includes similarity to: 5 Proteins, and 100% coverage of the annotated genomic feature by RNAseq alignments, including 44 samples with support for all annotated introns"; partial "true";
NW_021824228.1	Gnomon~FLAMseq	exon	1	88	.	-	.	gene_id "LOC115226963"; db_xref "GeneID:115226963"; gbkey "mRNA"; gene "LOC115226963"; ID ""; gene_name "LOC115226963"; transcript_id "FLAMseq_ext~XM_029797919.2"; product ""; exon_number "8"; model_evidence "Supporting evidence includes similarity to: 5 Proteins, and 100% coverage of the annotated genomic feature by RNAseq alignments"; partial "true"; three_prime_ext "4";
NW_021824228.1	Gnomon	transcript	5	15588	.	-	.	gene_id "LOC115226963"; ID "XM_029797919.2"; gene_name "LOC115226963"; transcript_id "XM_029797919.2";
NW_021824228.1	Gnomon	CDS	10461	10576	.	-	1	gene_id "LOC115226963"; db_xref "GeneID:115226963"; gbkey "CDS"; gene "LOC115226963"; ID ""; gene_name "LOC115226963"; transcript_id "XM_029797919.2"; product "thioredoxin-related transmembrane protein 1"; protein_id "XP_029653779.1"; exon_number "2"; partial "true";
NW_021824228.1	Gnomon	CDS	15396	15547	.	-	0	gene_id "LOC115226963"; db_xref "GeneID:115226963"; gbkey "CDS"; gene "LOC115226963"; ID ""; gene_name "LOC115226963"; transcript_id "XM_029797919.2"; product "thioredoxin-related transmembrane protein 1"; protein_id "XP_029653779.1"; exon_number "1"; partial "true";
NW_021824228.1	Gnomon	CDS	1923	2039	.	-	0	gene_id "LOC115226963"; db_xref "GeneID:115226963"; gbkey "CDS"; gene "LOC115226963"; ID ""; gene_name "LOC115226963"; transcript_id "XM_029797919.2"; product "thioredoxin-related transmembrane protein 1"; protein_id "XP_029653779.1"; exon_number "7"; partial "true";
NW_021824228.1	Gnomon	CDS	4888	4989	.	-	0	gene_id "LOC115226963"; db_xref "GeneID:115226963"; gbkey "CDS"; gene "LOC115226963"; ID ""; gene_name "LOC115226963"; transcript_id "XM_029797919.2"; product "thioredoxin-related transmembrane protein 1"; protein_id "XP_029653779.1"; exon_number "6"; partial "true";
NW_021824228.1	Gnomon	CDS	6495	6540	.	-	1	gene_id "LOC115226963"; db_xref "GeneID:115226963"; gbkey "CDS"; gene "LOC115226963"; ID ""; gene_name "LOC115226963"; transcript_id "XM_029797919.2"; product "thioredoxin-related transmembrane protein 1"; protein_id "XP_029653779.1"; exon_number "5"; partial "true";
NW_021824228.1	Gnomon	CDS	7029	7157	.	-	1	gene_id "LOC115226963"; db_xref "GeneID:115226963"; gbkey "CDS"; gene "LOC115226963"; ID ""; gene_name "LOC115226963"; transcript_id "XM_029797919.2"; product "thioredoxin-related transmembrane protein 1"; protein_id "XP_029653779.1"; exon_number "4"; partial "true";
NW_021824228.1	Gnomon	CDS	8	88	.	-	0	gene_id "LOC115226963"; db_xref "GeneID:115226963"; gbkey "CDS"; gene "LOC115226963"; ID ""; gene_name "LOC115226963"; transcript_id "XM_029797919.2"; product "thioredoxin-related transmembrane protein 1"; protein_id "XP_029653779.1"; exon_number "8"; partial "true";
NW_021824228.1	Gnomon	CDS	8508	8553	.	-	2	gene_id "LOC115226963"; db_xref "GeneID:115226963"; gbkey "CDS"; gene "LOC115226963"; ID ""; gene_name "LOC115226963"; transcript_id "XM_029797919.2"; product "thioredoxin-related transmembrane protein 1"; protein_id "XP_029653779.1"; exon_number "3"; partial "true";
NW_021824228.1	Gnomon	exon	10461	10576	.	-	.	gene_id "LOC115226963"; db_xref "GeneID:115226963"; gbkey "mRNA"; gene "LOC115226963"; ID ""; gene_name "LOC115226963"; transcript_id "XM_029797919.2"; product "thioredoxin-related transmembrane protein 1"; exon_number "2"; model_evidence "Supporting evidence includes similarity to: 5 Proteins, and 100% coverage of the annotated genomic feature by RNAseq alignments, including 44 samples with support for all annotated introns"; partial "true";
NW_021824228.1	Gnomon	exon	15396	15588	.	-	.	gene_id "LOC115226963"; db_xref "GeneID:115226963"; gbkey "mRNA"; gene "LOC115226963"; ID ""; gene_name "LOC115226963"; transcript_id "XM_029797919.2"; product "thioredoxin-related transmembrane protein 1"; exon_number "1"; model_evidence "Supporting evidence includes similarity to: 5 Proteins, and 100% coverage of the annotated genomic feature by RNAseq alignments, including 44 samples with support for all annotated introns"; partial "true";
NW_021824228.1	Gnomon	exon	1923	2039	.	-	.	gene_id "LOC115226963"; db_xref "GeneID:115226963"; gbkey "mRNA"; gene "LOC115226963"; ID ""; gene_name "LOC115226963"; transcript_id "XM_029797919.2"; product "thioredoxin-related transmembrane protein 1"; exon_number "7"; model_evidence "Supporting evidence includes similarity to: 5 Proteins, and 100% coverage of the annotated genomic feature by RNAseq alignments, including 44 samples with support for all annotated introns"; partial "true";
NW_021824228.1	Gnomon	exon	4888	4989	.	-	.	gene_id "LOC115226963"; db_xref "GeneID:115226963"; gbkey "mRNA"; gene "LOC115226963"; ID ""; gene_name "LOC115226963"; transcript_id "XM_029797919.2"; product "thioredoxin-related transmembrane protein 1"; exon_number "6"; model_evidence "Supporting evidence includes similarity to: 5 Proteins, and 100% coverage of the annotated genomic feature by RNAseq alignments, including 44 samples with support for all annotated introns"; partial "true";
NW_021824228.1	Gnomon	exon	5	88	.	-	.	gene_id "LOC115226963"; db_xref "GeneID:115226963"; gbkey "mRNA"; gene "LOC115226963"; ID ""; gene_name "LOC115226963"; transcript_id "XM_029797919.2"; product "thioredoxin-related transmembrane protein 1"; exon_number "8"; model_evidence "Supporting evidence includes similarity to: 5 Proteins, and 100% coverage of the annotated genomic feature by RNAseq alignments, including 44 samples with support for all annotated introns"; partial "true";
NW_021824228.1	Gnomon	exon	6495	6540	.	-	.	gene_id "LOC115226963"; db_xref "GeneID:115226963"; gbkey "mRNA"; gene "LOC115226963"; ID ""; gene_name "LOC115226963"; transcript_id "XM_029797919.2"; product "thioredoxin-related transmembrane protein 1"; exon_number "5"; model_evidence "Supporting evidence includes similarity to: 5 Proteins, and 100% coverage of the annotated genomic feature by RNAseq alignments, including 44 samples with support for all annotated introns"; partial "true";
NW_021824228.1	Gnomon	exon	7029	7157	.	-	.	gene_id "LOC115226963"; db_xref "GeneID:115226963"; gbkey "mRNA"; gene "LOC115226963"; ID ""; gene_name "LOC115226963"; transcript_id "XM_029797919.2"; product "thioredoxin-related transmembrane protein 1"; exon_number "4"; model_evidence "Supporting evidence includes similarity to: 5 Proteins, and 100% coverage of the annotated genomic feature by RNAseq alignments, including 44 samples with support for all annotated introns"; partial "true";
NW_021824228.1	Gnomon	exon	8508	8553	.	-	.	gene_id "LOC115226963"; db_xref "GeneID:115226963"; gbkey "mRNA"; gene "LOC115226963"; ID ""; gene_name "LOC115226963"; transcript_id "XM_029797919.2"; product "thioredoxin-related transmembrane protein 1"; exon_number "3"; model_evidence "Supporting evidence includes similarity to: 5 Proteins, and 100% coverage of the annotated genomic feature by RNAseq alignments, including 44 samples with support for all annotated introns"; partial "true";
NW_021824228.1	Gnomon	start_codon	15545	15547	.	-	0	gene_id "LOC115226963"; db_xref "GeneID:115226963"; gbkey "CDS"; gene "LOC115226963"; ID ""; gene_name "LOC115226963"; transcript_id "XM_029797919.2"; product "thioredoxin-related transmembrane protein 1"; protein_id "XP_029653779.1"; exon_number "1"; partial "true";
NW_021824228.1	Gnomon	stop_codon	5	7	.	-	0	gene_id "LOC115226963"; db_xref "GeneID:115226963"; gbkey "CDS"; gene "LOC115226963"; ID ""; gene_name "LOC115226963"; transcript_id "XM_029797919.2"; product "thioredoxin-related transmembrane protein 1"; protein_id "XP_029653779.1"; exon_number "8"; partial "true";
NW_021824230.1	Gnomon	gene	8025	17810	.	+	.	gene_id "LOC115226964"; db_xref "GeneID:115226964"; gbkey "Gene"; gene "LOC115226964"; gene_biotype "protein_coding"; ID ""; gene_name "LOC115226964";
NW_021824230.1	Gnomon	transcript	8025	17810	.	+	.	gene_id "LOC115226964"; ID "XM_029797920.2"; gene_name "LOC115226964"; transcript_id "XM_029797920.2";
NW_021824230.1	Gnomon	CDS	10698	10808	.	+	0	gene_id "LOC115226964"; db_xref "GeneID:115226964"; gbkey "CDS"; gene "LOC115226964"; ID ""; gene_name "LOC115226964"; transcript_id "XM_029797920.2"; product "sodium-dependent neutral amino acid transporter B(0)AT1-like"; protein_id "XP_029653780.2"; exon_number "3";
NW_021824230.1	Gnomon	CDS	13511	13712	.	+	0	gene_id "LOC115226964"; db_xref "GeneID:115226964"; gbkey "CDS"; gene "LOC115226964"; ID ""; gene_name "LOC115226964"; transcript_id "XM_029797920.2"; product "sodium-dependent neutral amino acid transporter B(0)AT1-like"; protein_id "XP_029653780.2"; exon_number "4";
NW_021824230.1	Gnomon	CDS	14836	15032	.	+	2	gene_id "LOC115226964"; db_xref "GeneID:115226964"; gbkey "CDS"; gene "LOC115226964"; ID ""; gene_name "LOC115226964"; transcript_id "XM_029797920.2"; product "sodium-dependent neutral amino acid transporter B(0)AT1-like"; protein_id "XP_029653780.2"; exon_number "5";
NW_021824230.1	Gnomon	CDS	15400	15607	.	+	0	gene_id "LOC115226964"; db_xref "GeneID:115226964"; gbkey "CDS"; gene "LOC115226964"; ID ""; gene_name "LOC115226964"; transcript_id "XM_029797920.2"; product "sodium-dependent neutral amino acid transporter B(0)AT1-like"; protein_id "XP_029653780.2"; exon_number "6";
NW_021824230.1	Gnomon	CDS	17563	17792	.	+	2	gene_id "LOC115226964"; db_xref "GeneID:115226964"; gbkey "CDS"; gene "LOC115226964"; ID ""; gene_name "LOC115226964"; transcript_id "XM_029797920.2"; product "sodium-dependent neutral amino acid transporter B(0)AT1-like"; protein_id "XP_029653780.2"; exon_number "7";
NW_021824230.1	Gnomon	CDS	8170	8457	.	+	0	gene_id "LOC115226964"; db_xref "GeneID:115226964"; gbkey "CDS"; gene "LOC115226964"; ID ""; gene_name "LOC115226964"; transcript_id "XM_029797920.2"; product "sodium-dependent neutral amino acid transporter B(0)AT1-like"; protein_id "XP_029653780.2"; exon_number "1";
NW_021824230.1	Gnomon	CDS	9973	10134	.	+	0	gene_id "LOC115226964"; db_xref "GeneID:115226964"; gbkey "CDS"; gene "LOC115226964"; ID ""; gene_name "LOC115226964"; transcript_id "XM_029797920.2"; product "sodium-dependent neutral amino acid transporter B(0)AT1-like"; protein_id "XP_029653780.2"; exon_number "2";
NW_021824230.1	Gnomon	exon	10698	10808	.	+	.	gene_id "LOC115226964"; db_xref "GeneID:115226964"; gbkey "mRNA"; gene "LOC115226964"; ID ""; gene_name "LOC115226964"; transcript_id "XM_029797920.2"; product "sodium-dependent neutral amino acid transporter B(0)AT1-like"; exon_number "3"; model_evidence "Supporting evidence includes similarity to: 4 Proteins, and 100% coverage of the annotated genomic feature by RNAseq alignments, including 26 samples with support for all annotated introns";
NW_021824230.1	Gnomon	exon	13511	13712	.	+	.	gene_id "LOC115226964"; db_xref "GeneID:115226964"; gbkey "mRNA"; gene "LOC115226964"; ID ""; gene_name "LOC115226964"; transcript_id "XM_029797920.2"; product "sodium-dependent neutral amino acid transporter B(0)AT1-like"; exon_number "4"; model_evidence "Supporting evidence includes similarity to: 4 Proteins, and 100% coverage of the annotated genomic feature by RNAseq alignments, including 26 samples with support for all annotated introns";
NW_021824230.1	Gnomon	exon	14836	15032	.	+	.	gene_id "LOC115226964"; db_xref "GeneID:115226964"; gbkey "mRNA"; gene "LOC115226964"; ID ""; gene_name "LOC115226964"; transcript_id "XM_029797920.2"; product "sodium-dependent neutral amino acid transporter B(0)AT1-like"; exon_number "5"; model_evidence "Supporting evidence includes similarity to: 4 Proteins, and 100% coverage of the annotated genomic feature by RNAseq alignments, including 26 samples with support for all annotated introns";
NW_021824230.1	Gnomon	exon	15400	15607	.	+	.	gene_id "LOC115226964"; db_xref "GeneID:115226964"; gbkey "mRNA"; gene "LOC115226964"; ID ""; gene_name "LOC115226964"; transcript_id "XM_029797920.2"; product "sodium-dependent neutral amino acid transporter B(0)AT1-like"; exon_number "6"; model_evidence "Supporting evidence includes similarity to: 4 Proteins, and 100% coverage of the annotated genomic feature by RNAseq alignments, including 26 samples with support for all annotated introns";
NW_021824230.1	Gnomon	exon	17563	17810	.	+	.	gene_id "LOC115226964"; db_xref "GeneID:115226964"; gbkey "mRNA"; gene "LOC115226964"; ID ""; gene_name "LOC115226964"; transcript_id "XM_029797920.2"; product "sodium-dependent neutral amino acid transporter B(0)AT1-like"; exon_number "7"; model_evidence "Supporting evidence includes similarity to: 4 Proteins, and 100% coverage of the annotated genomic feature by RNAseq alignments, including 26 samples with support for all annotated introns";
NW_021824230.1	Gnomon	exon	8025	8457	.	+	.	gene_id "LOC115226964"; db_xref "GeneID:115226964"; gbkey "mRNA"; gene "LOC115226964"; ID ""; gene_name "LOC115226964"; transcript_id "XM_029797920.2"; product "sodium-dependent neutral amino acid transporter B(0)AT1-like"; exon_number "1"; model_evidence "Supporting evidence includes similarity to: 4 Proteins, and 100% coverage of the annotated genomic feature by RNAseq alignments, including 26 samples with support for all annotated introns";
NW_021824230.1	Gnomon	exon	9973	10134	.	+	.	gene_id "LOC115226964"; db_xref "GeneID:115226964"; gbkey "mRNA"; gene "LOC115226964"; ID ""; gene_name "LOC115226964"; transcript_id "XM_029797920.2"; product "sodium-dependent neutral amino acid transporter B(0)AT1-like"; exon_number "2"; model_evidence "Supporting evidence includes similarity to: 4 Proteins, and 100% coverage of the annotated genomic feature by RNAseq alignments, including 26 samples with support for all annotated introns";
NW_021824230.1	Gnomon	start_codon	8170	8172	.	+	0	gene_id "LOC115226964"; db_xref "GeneID:115226964"; gbkey "CDS"; gene "LOC115226964"; ID ""; gene_name "LOC115226964"; transcript_id "XM_029797920.2"; product "sodium-dependent neutral amino acid transporter B(0)AT1-like"; protein_id "XP_029653780.2"; exon_number "1";
NW_021824230.1	Gnomon	stop_codon	17793	17795	.	+	0	gene_id "LOC115226964"; db_xref "GeneID:115226964"; gbkey "CDS"; gene "LOC115226964"; ID ""; gene_name "LOC115226964"; transcript_id "XM_029797920.2"; product "sodium-dependent neutral amino acid transporter B(0)AT1-like"; protein_id "XP_029653780.2"; exon_number "7";
NW_021824231.1	Gnomon	gene	12656	14153	.	-	.	gene_id "LOC115226966"; db_xref "GeneID:115226966"; gbkey "Gene"; gene "LOC115226966"; gene_biotype "protein_coding"; ID ""; gene_name "LOC115226966";
NW_021824231.1	Gnomon~FLAMseq	transcript	12656	14153	.	-	.	gene_id "LOC115226966"; ID "XM_029797921.2"; gene_name "LOC115226966"; transcript_id "FLAMseq_ext~XM_029797921.2"; three_prime_ext "697";
NW_021824231.1	Gnomon~FLAMseq	exon	13353	13743	.	-	.	gene_id "LOC115226966"; db_xref "GeneID:115226966"; gbkey "mRNA"; gene "LOC115226966"; ID ""; gene_name "LOC115226966"; transcript_id "FLAMseq_ext~XM_029797921.2"; product "iroquois-class homeodomain protein irx-4-like"; exon_number "2"; model_evidence "Supporting evidence includes similarity to: 1 Protein, and 100% coverage of the annotated genomic feature by RNAseq alignments, including 27 samples with support for all annotated introns";
NW_021824231.1	Gnomon~FLAMseq	exon	14040	14153	.	-	.	gene_id "LOC115226966"; db_xref "GeneID:115226966"; gbkey "mRNA"; gene "LOC115226966"; ID ""; gene_name "LOC115226966"; transcript_id "FLAMseq_ext~XM_029797921.2"; product "iroquois-class homeodomain protein irx-4-like"; exon_number "1"; model_evidence "Supporting evidence includes similarity to: 1 Protein, and 100% coverage of the annotated genomic feature by RNAseq alignments, including 27 samples with support for all annotated introns";
NW_021824231.1	Gnomon~FLAMseq	exon	12656	13743	.	-	.	gene_id "LOC115226966"; db_xref "GeneID:115226966"; gbkey "mRNA"; gene "LOC115226966"; ID ""; gene_name "LOC115226966"; transcript_id "FLAMseq_ext~XM_029797921.2"; product ""; exon_number "2"; model_evidence "Supporting evidence includes similarity to: 1 Protein, and 100% coverage of the annotated genomic feature by RNAseq alignments"; three_prime_ext "697";
NW_021824231.1	Gnomon	transcript	13353	14153	.	-	.	gene_id "LOC115226966"; ID "XM_029797921.2"; gene_name "LOC115226966"; transcript_id "XM_029797921.2";
NW_021824231.1	Gnomon	CDS	13371	13743	.	-	1	gene_id "LOC115226966"; db_xref "GeneID:115226966"; gbkey "CDS"; gene "LOC115226966"; ID ""; gene_name "LOC115226966"; transcript_id "XM_029797921.2"; product "iroquois-class homeodomain protein irx-4-like"; protein_id "XP_029653781.1"; exon_number "2";
NW_021824231.1	Gnomon	CDS	14040	14062	.	-	0	gene_id "LOC115226966"; db_xref "GeneID:115226966"; gbkey "CDS"; gene "LOC115226966"; ID ""; gene_name "LOC115226966"; transcript_id "XM_029797921.2"; product "iroquois-class homeodomain protein irx-4-like"; protein_id "XP_029653781.1"; exon_number "1";
NW_021824231.1	Gnomon	exon	13353	13743	.	-	.	gene_id "LOC115226966"; db_xref "GeneID:115226966"; gbkey "mRNA"; gene "LOC115226966"; ID ""; gene_name "LOC115226966"; transcript_id "XM_029797921.2"; product "iroquois-class homeodomain protein irx-4-like"; exon_number "2"; model_evidence "Supporting evidence includes similarity to: 1 Protein, and 100% coverage of the annotated genomic feature by RNAseq alignments, including 27 samples with support for all annotated introns";
NW_021824231.1	Gnomon	exon	14040	14153	.	-	.	gene_id "LOC115226966"; db_xref "GeneID:115226966"; gbkey "mRNA"; gene "LOC115226966"; ID ""; gene_name "LOC115226966"; transcript_id "XM_029797921.2"; product "iroquois-class homeodomain protein irx-4-like"; exon_number "1"; model_evidence "Supporting evidence includes similarity to: 1 Protein, and 100% coverage of the annotated genomic feature by RNAseq alignments, including 27 samples with support for all annotated introns";
NW_021824231.1	Gnomon	start_codon	14060	14062	.	-	0	gene_id "LOC115226966"; db_xref "GeneID:115226966"; gbkey "CDS"; gene "LOC115226966"; ID ""; gene_name "LOC115226966"; transcript_id "XM_029797921.2"; product "iroquois-class homeodomain protein irx-4-like"; protein_id "XP_029653781.1"; exon_number "1";
NW_021824231.1	Gnomon	stop_codon	13368	13370	.	-	0	gene_id "LOC115226966"; db_xref "GeneID:115226966"; gbkey "CDS"; gene "LOC115226966"; ID ""; gene_name "LOC115226966"; transcript_id "XM_029797921.2"; product "iroquois-class homeodomain protein irx-4-like"; protein_id "XP_029653781.1"; exon_number "2";
NW_021824270.1	Gnomon	gene	2645	7553	.	-	.	gene_id "LOC115226968"; db_xref "GeneID:115226968"; gbkey "Gene"; gene "LOC115226968"; gene_biotype "protein_coding"; ID ""; gene_name "LOC115226968";
NW_021824270.1	Gnomon	transcript	2645	7553	.	-	.	gene_id "LOC115226968"; ID "XM_036515521.1"; gene_name "LOC115226968"; transcript_id "XM_036515521.1";
NW_021824270.1	Gnomon	CDS	6242	7120	.	-	0	gene_id "LOC115226968"; db_xref "GeneID:115226968"; gbkey "CDS"; gene "LOC115226968"; ID ""; gene_name "LOC115226968"; transcript_id "XM_036515521.1"; product "caspase-3-like"; protein_id "XP_036371414.1"; exon_number "1";
NW_021824270.1	Gnomon	exon	2645	2663	.	-	.	gene_id "LOC115226968"; db_xref "GeneID:115226968"; gbkey "mRNA"; gene "LOC115226968"; ID ""; gene_name "LOC115226968"; transcript_id "XM_036515521.1"; product "caspase-3-like"; exon_number "2"; model_evidence "Supporting evidence includes similarity to: 13 Proteins, and 100% coverage of the annotated genomic feature by RNAseq alignments, including 24 samples with support for all annotated introns";
NW_021824270.1	Gnomon	exon	6230	7553	.	-	.	gene_id "LOC115226968"; db_xref "GeneID:115226968"; gbkey "mRNA"; gene "LOC115226968"; ID ""; gene_name "LOC115226968"; transcript_id "XM_036515521.1"; product "caspase-3-like"; exon_number "1"; model_evidence "Supporting evidence includes similarity to: 13 Proteins, and 100% coverage of the annotated genomic feature by RNAseq alignments, including 24 samples with support for all annotated introns";
NW_021824270.1	Gnomon	start_codon	7118	7120	.	-	0	gene_id "LOC115226968"; db_xref "GeneID:115226968"; gbkey "CDS"; gene "LOC115226968"; ID ""; gene_name "LOC115226968"; transcript_id "XM_036515521.1"; product "caspase-3-like"; protein_id "XP_036371414.1"; exon_number "1";
NW_021824270.1	Gnomon	stop_codon	6239	6241	.	-	0	gene_id "LOC115226968"; db_xref "GeneID:115226968"; gbkey "CDS"; gene "LOC115226968"; ID ""; gene_name "LOC115226968"; transcript_id "XM_036515521.1"; product "caspase-3-like"; protein_id "XP_036371414.1"; exon_number "1";
NW_021824286.1	Gnomon	gene	16317	17234	.	+	.	gene_id "LOC118768670"; db_xref "GeneID:118768670"; gbkey "Gene"; gene "LOC118768670"; gene_biotype "protein_coding"; ID ""; gene_name "LOC118768670"; partial "true";
NW_021824286.1	Gnomon	transcript	16317	17234	.	+	.	gene_id "LOC118768670"; ID "XM_036515522.1"; gene_name "LOC118768670"; transcript_id "XM_036515522.1";
NW_021824286.1	Gnomon	CDS	16317	17231	.	+	0	gene_id "LOC118768670"; db_xref "GeneID:118768670"; gbkey "CDS"; gene "LOC118768670"; ID ""; gene_name "LOC118768670"; transcript_id "XM_036515522.1"; product "myb-like protein AA"; protein_id "XP_036371415.1"; exon_number "1"; partial "true";
NW_021824286.1	Gnomon	exon	16317	17234	.	+	.	gene_id "LOC118768670"; db_xref "GeneID:118768670"; gbkey "mRNA"; gene "LOC118768670"; ID ""; gene_name "LOC118768670"; transcript_id "XM_036515522.1"; product "myb-like protein AA"; exon_number "1"; model_evidence "Supporting evidence includes similarity to: 7 Proteins, and 100% coverage of the annotated genomic feature by RNAseq alignments"; partial "true";
NW_021824286.1	Gnomon	start_codon	16317	16319	.	+	0	gene_id "LOC118768670"; db_xref "GeneID:118768670"; gbkey "CDS"; gene "LOC118768670"; ID ""; gene_name "LOC118768670"; transcript_id "XM_036515522.1"; product "myb-like protein AA"; protein_id "XP_036371415.1"; exon_number "1"; partial "true";
NW_021824286.1	Gnomon	stop_codon	17232	17234	.	+	0	gene_id "LOC118768670"; db_xref "GeneID:118768670"; gbkey "CDS"; gene "LOC118768670"; ID ""; gene_name "LOC118768670"; transcript_id "XM_036515522.1"; product "myb-like protein AA"; protein_id "XP_036371415.1"; exon_number "1"; partial "true";
NW_021824289.1	Gnomon	gene	3152	18661	.	+	.	gene_id "LOC115226969"; db_xref "GeneID:115226969"; gbkey "Gene"; gene "LOC115226969"; gene_biotype "protein_coding"; ID ""; gene_name "LOC115226969";
NW_021824289.1	Gnomon	transcript	3152	18661	.	+	.	gene_id "LOC115226969"; ID "XM_029797923.2"; gene_name "LOC115226969"; transcript_id "XM_029797923.2";
NW_021824289.1	Gnomon	CDS	10185	10314	.	+	1	gene_id "LOC115226969"; db_xref "GeneID:115226969"; gbkey "CDS"; gene "LOC115226969"; ID ""; gene_name "LOC115226969"; transcript_id "XM_029797923.2"; product "DNA methyltransferase 1-associated protein 1"; protein_id "XP_029653783.2"; exon_number "4";
NW_021824289.1	Gnomon	CDS	13828	13902	.	+	0	gene_id "LOC115226969"; db_xref "GeneID:115226969"; gbkey "CDS"; gene "LOC115226969"; ID ""; gene_name "LOC115226969"; transcript_id "XM_029797923.2"; product "DNA methyltransferase 1-associated protein 1"; protein_id "XP_029653783.2"; exon_number "5";
NW_021824289.1	Gnomon	CDS	15606	15824	.	+	0	gene_id "LOC115226969"; db_xref "GeneID:115226969"; gbkey "CDS"; gene "LOC115226969"; ID ""; gene_name "LOC115226969"; transcript_id "XM_029797923.2"; product "DNA methyltransferase 1-associated protein 1"; protein_id "XP_029653783.2"; exon_number "6";
NW_021824289.1	Gnomon	CDS	17149	17256	.	+	0	gene_id "LOC115226969"; db_xref "GeneID:115226969"; gbkey "CDS"; gene "LOC115226969"; ID ""; gene_name "LOC115226969"; transcript_id "XM_029797923.2"; product "DNA methyltransferase 1-associated protein 1"; protein_id "XP_029653783.2"; exon_number "7";
NW_021824289.1	Gnomon	CDS	18446	18658	.	+	0	gene_id "LOC115226969"; db_xref "GeneID:115226969"; gbkey "CDS"; gene "LOC115226969"; ID ""; gene_name "LOC115226969"; transcript_id "XM_029797923.2"; product "DNA methyltransferase 1-associated protein 1"; protein_id "XP_029653783.2"; exon_number "8";
NW_021824289.1	Gnomon	CDS	7077	7172	.	+	0	gene_id "LOC115226969"; db_xref "GeneID:115226969"; gbkey "CDS"; gene "LOC115226969"; ID ""; gene_name "LOC115226969"; transcript_id "XM_029797923.2"; product "DNA methyltransferase 1-associated protein 1"; protein_id "XP_029653783.2"; exon_number "2";
NW_021824289.1	Gnomon	CDS	8568	8653	.	+	0	gene_id "LOC115226969"; db_xref "GeneID:115226969"; gbkey "CDS"; gene "LOC115226969"; ID ""; gene_name "LOC115226969"; transcript_id "XM_029797923.2"; product "DNA methyltransferase 1-associated protein 1"; protein_id "XP_029653783.2"; exon_number "3";
NW_021824289.1	Gnomon	exon	10185	10314	.	+	.	gene_id "LOC115226969"; db_xref "GeneID:115226969"; gbkey "mRNA"; gene "LOC115226969"; ID ""; gene_name "LOC115226969"; transcript_id "XM_029797923.2"; product "DNA methyltransferase 1-associated protein 1"; exon_number "4"; model_evidence "Supporting evidence includes similarity to: 5 Proteins, and 100% coverage of the annotated genomic feature by RNAseq alignments, including 43 samples with support for all annotated introns";
NW_021824289.1	Gnomon	exon	13828	13902	.	+	.	gene_id "LOC115226969"; db_xref "GeneID:115226969"; gbkey "mRNA"; gene "LOC115226969"; ID ""; gene_name "LOC115226969"; transcript_id "XM_029797923.2"; product "DNA methyltransferase 1-associated protein 1"; exon_number "5"; model_evidence "Supporting evidence includes similarity to: 5 Proteins, and 100% coverage of the annotated genomic feature by RNAseq alignments, including 43 samples with support for all annotated introns";
NW_021824289.1	Gnomon	exon	15606	15824	.	+	.	gene_id "LOC115226969"; db_xref "GeneID:115226969"; gbkey "mRNA"; gene "LOC115226969"; ID ""; gene_name "LOC115226969"; transcript_id "XM_029797923.2"; product "DNA methyltransferase 1-associated protein 1"; exon_number "6"; model_evidence "Supporting evidence includes similarity to: 5 Proteins, and 100% coverage of the annotated genomic feature by RNAseq alignments, including 43 samples with support for all annotated introns";
NW_021824289.1	Gnomon	exon	17149	17256	.	+	.	gene_id "LOC115226969"; db_xref "GeneID:115226969"; gbkey "mRNA"; gene "LOC115226969"; ID ""; gene_name "LOC115226969"; transcript_id "XM_029797923.2"; product "DNA methyltransferase 1-associated protein 1"; exon_number "7"; model_evidence "Supporting evidence includes similarity to: 5 Proteins, and 100% coverage of the annotated genomic feature by RNAseq alignments, including 43 samples with support for all annotated introns";
NW_021824289.1	Gnomon	exon	18446	18661	.	+	.	gene_id "LOC115226969"; db_xref "GeneID:115226969"; gbkey "mRNA"; gene "LOC115226969"; ID ""; gene_name "LOC115226969"; transcript_id "XM_029797923.2"; product "DNA methyltransferase 1-associated protein 1"; exon_number "8"; model_evidence "Supporting evidence includes similarity to: 5 Proteins, and 100% coverage of the annotated genomic feature by RNAseq alignments, including 43 samples with support for all annotated introns";
NW_021824289.1	Gnomon	exon	3152	3347	.	+	.	gene_id "LOC115226969"; db_xref "GeneID:115226969"; gbkey "mRNA"; gene "LOC115226969"; ID ""; gene_name "LOC115226969"; transcript_id "XM_029797923.2"; product "DNA methyltransferase 1-associated protein 1"; exon_number "1"; model_evidence "Supporting evidence includes similarity to: 5 Proteins, and 100% coverage of the annotated genomic feature by RNAseq alignments, including 43 samples with support for all annotated introns";
NW_021824289.1	Gnomon	exon	7042	7172	.	+	.	gene_id "LOC115226969"; db_xref "GeneID:115226969"; gbkey "mRNA"; gene "LOC115226969"; ID ""; gene_name "LOC115226969"; transcript_id "XM_029797923.2"; product "DNA methyltransferase 1-associated protein 1"; exon_number "2"; model_evidence "Supporting evidence includes similarity to: 5 Proteins, and 100% coverage of the annotated genomic feature by RNAseq alignments, including 43 samples with support for all annotated introns";
NW_021824289.1	Gnomon	exon	8568	8653	.	+	.	gene_id "LOC115226969"; db_xref "GeneID:115226969"; gbkey "mRNA"; gene "LOC115226969"; ID ""; gene_name "LOC115226969"; transcript_id "XM_029797923.2"; product "DNA methyltransferase 1-associated protein 1"; exon_number "3"; model_evidence "Supporting evidence includes similarity to: 5 Proteins, and 100% coverage of the annotated genomic feature by RNAseq alignments, including 43 samples with support for all annotated introns";
NW_021824289.1	Gnomon	start_codon	7077	7079	.	+	0	gene_id "LOC115226969"; db_xref "GeneID:115226969"; gbkey "CDS"; gene "LOC115226969"; ID ""; gene_name "LOC115226969"; transcript_id "XM_029797923.2"; product "DNA methyltransferase 1-associated protein 1"; protein_id "XP_029653783.2"; exon_number "2";
NW_021824289.1	Gnomon	stop_codon	18659	18661	.	+	0	gene_id "LOC115226969"; db_xref "GeneID:115226969"; gbkey "CDS"; gene "LOC115226969"; ID ""; gene_name "LOC115226969"; transcript_id "XM_029797923.2"; product "DNA methyltransferase 1-associated protein 1"; protein_id "XP_029653783.2"; exon_number "8";
NW_021824295.1	Gnomon	gene	3579	14082	.	-	.	gene_id "LOC115226970"; db_xref "GeneID:115226970"; gbkey "Gene"; gene "LOC115226970"; gene_biotype "protein_coding"; ID ""; gene_name "LOC115226970"; partial "true";
NW_021824295.1	Gnomon	transcript	3579	14082	.	-	.	gene_id "LOC115226970"; ID "XM_029797924.2"; gene_name "LOC115226970"; transcript_id "XM_029797924.2";
NW_021824295.1	Gnomon	CDS	3582	3735	.	-	0	gene_id "LOC115226970"; db_xref "GeneID:115226970"; gbkey "CDS"; gene "LOC115226970"; ID ""; gene_name "LOC115226970"; transcript_id "XM_029797924.2"; product "uncharacterized protein LOC115226970"; protein_id "XP_029653784.1"; exon_number "4"; partial "true";
NW_021824295.1	Gnomon	CDS	4666	5691	.	-	0	gene_id "LOC115226970"; db_xref "GeneID:115226970"; gbkey "CDS"; gene "LOC115226970"; ID ""; gene_name "LOC115226970"; transcript_id "XM_029797924.2"; product "uncharacterized protein LOC115226970"; protein_id "XP_029653784.1"; exon_number "3"; partial "true";
NW_021824295.1	Gnomon	CDS	7201	7380	.	-	0	gene_id "LOC115226970"; db_xref "GeneID:115226970"; gbkey "CDS"; gene "LOC115226970"; ID ""; gene_name "LOC115226970"; transcript_id "XM_029797924.2"; product "uncharacterized protein LOC115226970"; protein_id "XP_029653784.1"; exon_number "2"; partial "true";
NW_021824295.1	Gnomon	exon	13935	14082	.	-	.	gene_id "LOC115226970"; db_xref "GeneID:115226970"; gbkey "mRNA"; gene "LOC115226970"; ID ""; gene_name "LOC115226970"; transcript_id "XM_029797924.2"; product "uncharacterized LOC115226970"; exon_number "1"; model_evidence "Supporting evidence includes similarity to: 100% coverage of the annotated genomic feature by RNAseq alignments, including 12 samples with support for all annotated introns"; partial "true";
NW_021824295.1	Gnomon	exon	3579	3735	.	-	.	gene_id "LOC115226970"; db_xref "GeneID:115226970"; gbkey "mRNA"; gene "LOC115226970"; ID ""; gene_name "LOC115226970"; transcript_id "XM_029797924.2"; product "uncharacterized LOC115226970"; exon_number "4"; model_evidence "Supporting evidence includes similarity to: 100% coverage of the annotated genomic feature by RNAseq alignments, including 12 samples with support for all annotated introns"; partial "true";
NW_021824295.1	Gnomon	exon	4666	5691	.	-	.	gene_id "LOC115226970"; db_xref "GeneID:115226970"; gbkey "mRNA"; gene "LOC115226970"; ID ""; gene_name "LOC115226970"; transcript_id "XM_029797924.2"; product "uncharacterized LOC115226970"; exon_number "3"; model_evidence "Supporting evidence includes similarity to: 100% coverage of the annotated genomic feature by RNAseq alignments, including 12 samples with support for all annotated introns"; partial "true";
NW_021824295.1	Gnomon	exon	7201	7433	.	-	.	gene_id "LOC115226970"; db_xref "GeneID:115226970"; gbkey "mRNA"; gene "LOC115226970"; ID ""; gene_name "LOC115226970"; transcript_id "XM_029797924.2"; product "uncharacterized LOC115226970"; exon_number "2"; model_evidence "Supporting evidence includes similarity to: 100% coverage of the annotated genomic feature by RNAseq alignments, including 12 samples with support for all annotated introns"; partial "true";
NW_021824295.1	Gnomon	start_codon	7378	7380	.	-	0	gene_id "LOC115226970"; db_xref "GeneID:115226970"; gbkey "CDS"; gene "LOC115226970"; ID ""; gene_name "LOC115226970"; transcript_id "XM_029797924.2"; product "uncharacterized protein LOC115226970"; protein_id "XP_029653784.1"; exon_number "2"; partial "true";
NW_021824295.1	Gnomon	stop_codon	3579	3581	.	-	0	gene_id "LOC115226970"; db_xref "GeneID:115226970"; gbkey "CDS"; gene "LOC115226970"; ID ""; gene_name "LOC115226970"; transcript_id "XM_029797924.2"; product "uncharacterized protein LOC115226970"; protein_id "XP_029653784.1"; exon_number "4"; partial "true";
NW_021824301.1	Gnomon	gene	14719	18660	.	+	.	gene_id "LOC118768671"; db_xref "GeneID:118768671"; gbkey "Gene"; gene "LOC118768671"; gene_biotype "protein_coding"; ID ""; gene_name "LOC118768671"; partial "true";
NW_021824301.1	Gnomon	transcript	14719	18660	.	+	.	gene_id "LOC118768671"; ID "XM_036515523.1"; gene_name "LOC118768671"; transcript_id "XM_036515523.1";
NW_021824301.1	Gnomon	CDS	17431	18657	.	+	0	gene_id "LOC118768671"; db_xref "GeneID:118768671"; gbkey "CDS"; gene "LOC118768671"; ID ""; gene_name "LOC118768671"; transcript_id "XM_036515523.1"; product "uncharacterized protein LOC118768671"; protein_id "XP_036371416.1"; exon_number "2"; partial "true";
NW_021824301.1	Gnomon	exon	14719	14785	.	+	.	gene_id "LOC118768671"; db_xref "GeneID:118768671"; gbkey "mRNA"; gene "LOC118768671"; ID ""; gene_name "LOC118768671"; transcript_id "XM_036515523.1"; product "uncharacterized LOC118768671"; exon_number "1"; model_evidence "Supporting evidence includes similarity to: 100% coverage of the annotated genomic feature by RNAseq alignments, including 23 samples with support for all annotated introns"; partial "true";
NW_021824301.1	Gnomon	exon	17030	18660	.	+	.	gene_id "LOC118768671"; db_xref "GeneID:118768671"; gbkey "mRNA"; gene "LOC118768671"; ID ""; gene_name "LOC118768671"; transcript_id "XM_036515523.1"; product "uncharacterized LOC118768671"; exon_number "2"; model_evidence "Supporting evidence includes similarity to: 100% coverage of the annotated genomic feature by RNAseq alignments, including 23 samples with support for all annotated introns"; partial "true";
NW_021824301.1	Gnomon	start_codon	17431	17433	.	+	0	gene_id "LOC118768671"; db_xref "GeneID:118768671"; gbkey "CDS"; gene "LOC118768671"; ID ""; gene_name "LOC118768671"; transcript_id "XM_036515523.1"; product "uncharacterized protein LOC118768671"; protein_id "XP_036371416.1"; exon_number "2"; partial "true";
NW_021824301.1	Gnomon	stop_codon	18658	18660	.	+	0	gene_id "LOC118768671"; db_xref "GeneID:118768671"; gbkey "CDS"; gene "LOC118768671"; ID ""; gene_name "LOC118768671"; transcript_id "XM_036515523.1"; product "uncharacterized protein LOC118768671"; protein_id "XP_036371416.1"; exon_number "2"; partial "true";
NW_021824329.1	Gnomon	gene	12515	16580	.	-	.	gene_id "LOC115226972"; db_xref "GeneID:115226972"; gbkey "Gene"; gene "LOC115226972"; gene_biotype "protein_coding"; ID ""; gene_name "LOC115226972"; partial "true";
NW_021824329.1	Gnomon~FLAMseq	transcript	12515	16580	.	-	.	gene_id "LOC115226972"; ID "XM_029797925.1"; gene_name "LOC115226972"; transcript_id "FLAMseq_ext~XM_029797925.1"; three_prime_ext "3526";
NW_021824329.1	Gnomon~FLAMseq	exon	16041	16580	.	-	.	gene_id "LOC115226972"; db_xref "GeneID:115226972"; gbkey "mRNA"; gene "LOC115226972"; ID ""; gene_name "LOC115226972"; transcript_id "FLAMseq_ext~XM_029797925.1"; product "uncharacterized LOC115226972"; exon_number "1"; model_evidence "Supporting evidence includes similarity to: 3 Proteins"; partial "true";
NW_021824329.1	Gnomon~FLAMseq	exon	12515	16580	.	-	.	gene_id "LOC115226972"; db_xref "GeneID:115226972"; gbkey "mRNA"; gene "LOC115226972"; ID ""; gene_name "LOC115226972"; transcript_id "FLAMseq_ext~XM_029797925.1"; product ""; exon_number "1"; model_evidence ""; partial "true"; three_prime_ext "3526";
NW_021824329.1	Gnomon	transcript	16041	16580	.	-	.	gene_id "LOC115226972"; ID "XM_029797925.1"; gene_name "LOC115226972"; transcript_id "XM_029797925.1";
NW_021824329.1	Gnomon	CDS	16044	16580	.	-	0	gene_id "LOC115226972"; db_xref "GeneID:115226972"; gbkey "CDS"; gene "LOC115226972"; ID ""; gene_name "LOC115226972"; transcript_id "XM_029797925.1"; product "uncharacterized protein LOC115226972"; protein_id "XP_029653785.1"; exon_number "1"; partial "true";
NW_021824329.1	Gnomon	exon	16041	16580	.	-	.	gene_id "LOC115226972"; db_xref "GeneID:115226972"; gbkey "mRNA"; gene "LOC115226972"; ID ""; gene_name "LOC115226972"; transcript_id "XM_029797925.1"; product "uncharacterized LOC115226972"; exon_number "1"; model_evidence "Supporting evidence includes similarity to: 3 Proteins"; partial "true";
NW_021824329.1	Gnomon	start_codon	16578	16580	.	-	0	gene_id "LOC115226972"; db_xref "GeneID:115226972"; gbkey "CDS"; gene "LOC115226972"; ID ""; gene_name "LOC115226972"; transcript_id "XM_029797925.1"; product "uncharacterized protein LOC115226972"; protein_id "XP_029653785.1"; exon_number "1"; partial "true";
NW_021824329.1	Gnomon	stop_codon	16041	16043	.	-	0	gene_id "LOC115226972"; db_xref "GeneID:115226972"; gbkey "CDS"; gene "LOC115226972"; ID ""; gene_name "LOC115226972"; transcript_id "XM_029797925.1"; product "uncharacterized protein LOC115226972"; protein_id "XP_029653785.1"; exon_number "1"; partial "true";
NW_021824334.1	Gnomon	gene	9199	13349	.	+	.	gene_id "LOC118768672"; db_xref "GeneID:118768672"; gbkey "Gene"; gene "LOC118768672"; gene_biotype "protein_coding"; ID ""; gene_name "LOC118768672"; partial "true";
NW_021824334.1	Gnomon	transcript	9199	13349	.	+	.	gene_id "LOC118768672"; ID "XM_036515525.1"; gene_name "LOC118768672"; transcript_id "XM_036515525.1";
NW_021824334.1	Gnomon	CDS	12710	13346	.	+	0	gene_id "LOC118768672"; db_xref "GeneID:118768672"; gbkey "CDS"; gene "LOC118768672"; ID ""; gene_name "LOC118768672"; transcript_id "XM_036515525.1"; product "histone-lysine N-methyltransferase SETDB1-A-like"; protein_id "XP_036371418.1"; exon_number "2"; partial "true";
NW_021824334.1	Gnomon	CDS	9406	9429	.	+	0	gene_id "LOC118768672"; db_xref "GeneID:118768672"; gbkey "CDS"; gene "LOC118768672"; ID ""; gene_name "LOC118768672"; transcript_id "XM_036515525.1"; product "histone-lysine N-methyltransferase SETDB1-A-like"; protein_id "XP_036371418.1"; exon_number "1"; partial "true";
NW_021824334.1	Gnomon	exon	12710	13349	.	+	.	gene_id "LOC118768672"; db_xref "GeneID:118768672"; gbkey "mRNA"; gene "LOC118768672"; ID ""; gene_name "LOC118768672"; transcript_id "XM_036515525.1"; product "histone-lysine N-methyltransferase SETDB1-A-like"; exon_number "2"; model_evidence "Supporting evidence includes similarity to: 100% coverage of the annotated genomic feature by RNAseq alignments, including 2 samples with support for all annotated introns"; partial "true";
NW_021824334.1	Gnomon	exon	9199	9429	.	+	.	gene_id "LOC118768672"; db_xref "GeneID:118768672"; gbkey "mRNA"; gene "LOC118768672"; ID ""; gene_name "LOC118768672"; transcript_id "XM_036515525.1"; product "histone-lysine N-methyltransferase SETDB1-A-like"; exon_number "1"; model_evidence "Supporting evidence includes similarity to: 100% coverage of the annotated genomic feature by RNAseq alignments, including 2 samples with support for all annotated introns"; partial "true";
NW_021824334.1	Gnomon	start_codon	9406	9408	.	+	0	gene_id "LOC118768672"; db_xref "GeneID:118768672"; gbkey "CDS"; gene "LOC118768672"; ID ""; gene_name "LOC118768672"; transcript_id "XM_036515525.1"; product "histone-lysine N-methyltransferase SETDB1-A-like"; protein_id "XP_036371418.1"; exon_number "1"; partial "true";
NW_021824334.1	Gnomon	stop_codon	13347	13349	.	+	0	gene_id "LOC118768672"; db_xref "GeneID:118768672"; gbkey "CDS"; gene "LOC118768672"; ID ""; gene_name "LOC118768672"; transcript_id "XM_036515525.1"; product "histone-lysine N-methyltransferase SETDB1-A-like"; protein_id "XP_036371418.1"; exon_number "2"; partial "true";
NW_021824340.1	Gnomon	gene	577	16686	.	+	.	gene_id "LOC115226974"; db_xref "GeneID:115226974"; gbkey "Gene"; gene "LOC115226974"; gene_biotype "protein_coding"; ID ""; gene_name "LOC115226974";
NW_021824340.1	PBRI~FLAMseq	transcript	13577	16686	.	+	.	gene_id "LOC115226974"; ID ""; gene_name "LOC115226974"; transcript_id "FLAMseq_ext~G59343.1"; uniq_trans_id "G59343.1"; three_prime_ext "1155";
NW_021824340.1	PBRI~FLAMseq	exon	13577	13669	.	+	.	gene_id "LOC115226974"; ID ""; gene_name "LOC115226974"; transcript_id "FLAMseq_ext~G59343.1"; exon_number "1"; uniq_trans_id "G59343.1";
NW_021824340.1	PBRI~FLAMseq	exon	14145	14296	.	+	.	gene_id "LOC115226974"; ID ""; gene_name "LOC115226974"; transcript_id "FLAMseq_ext~G59343.1"; exon_number "2"; uniq_trans_id "G59343.1";
NW_021824340.1	PBRI~FLAMseq	exon	15024	15531	.	+	.	gene_id "LOC115226974"; ID ""; gene_name "LOC115226974"; transcript_id "FLAMseq_ext~G59343.1"; exon_number "3"; uniq_trans_id "G59343.1";
NW_021824340.1	PBRI~FLAMseq	exon	15024	16686	.	+	.	gene_id "LOC115226974"; ID ""; gene_name "LOC115226974"; transcript_id "FLAMseq_ext~G59343.1"; exon_number "3"; uniq_trans_id "G59343.1"; three_prime_ext "1155";
NW_021824340.1	PBRI	transcript	13577	15531	.	+	.	gene_id "LOC115226974"; ID ""; gene_name "LOC115226974"; transcript_id "G59343.1"; uniq_trans_id "G59343.1";
NW_021824340.1	PBRI	exon	13577	13669	.	+	.	gene_id "LOC115226974"; ID ""; gene_name "LOC115226974"; transcript_id "G59343.1"; exon_number "1"; uniq_trans_id "G59343.1";
NW_021824340.1	PBRI	exon	14145	14296	.	+	.	gene_id "LOC115226974"; ID ""; gene_name "LOC115226974"; transcript_id "G59343.1"; exon_number "2"; uniq_trans_id "G59343.1";
NW_021824340.1	PBRI	exon	15024	15531	.	+	.	gene_id "LOC115226974"; ID ""; gene_name "LOC115226974"; transcript_id "G59343.1"; exon_number "3"; uniq_trans_id "G59343.1";
NW_021824340.1	Gnomon	transcript	577	15280	.	+	.	gene_id "LOC115226974"; ID "XM_029797927.2"; gene_name "LOC115226974"; transcript_id "XM_029797927.2";
NW_021824340.1	Gnomon	CDS	10610	11038	.	+	2	gene_id "LOC115226974"; db_xref "GeneID:115226974"; gbkey "CDS"; gene "LOC115226974"; ID ""; gene_name "LOC115226974"; transcript_id "XM_029797927.2"; product "matrix metalloproteinase-2"; protein_id "XP_029653787.1"; exon_number "5";
NW_021824340.1	Gnomon	CDS	12628	12789	.	+	2	gene_id "LOC115226974"; db_xref "GeneID:115226974"; gbkey "CDS"; gene "LOC115226974"; ID ""; gene_name "LOC115226974"; transcript_id "XM_029797927.2"; product "matrix metalloproteinase-2"; protein_id "XP_029653787.1"; exon_number "6";
NW_021824340.1	Gnomon	CDS	1346	1418	.	+	2	gene_id "LOC115226974"; db_xref "GeneID:115226974"; gbkey "CDS"; gene "LOC115226974"; ID ""; gene_name "LOC115226974"; transcript_id "XM_029797927.2"; product "matrix metalloproteinase-2"; protein_id "XP_029653787.1"; exon_number "2";
NW_021824340.1	Gnomon	CDS	13542	13669	.	+	2	gene_id "LOC115226974"; db_xref "GeneID:115226974"; gbkey "CDS"; gene "LOC115226974"; ID ""; gene_name "LOC115226974"; transcript_id "XM_029797927.2"; product "matrix metalloproteinase-2"; protein_id "XP_029653787.1"; exon_number "7";
NW_021824340.1	Gnomon	CDS	14145	14296	.	+	0	gene_id "LOC115226974"; db_xref "GeneID:115226974"; gbkey "CDS"; gene "LOC115226974"; ID ""; gene_name "LOC115226974"; transcript_id "XM_029797927.2"; product "matrix metalloproteinase-2"; protein_id "XP_029653787.1"; exon_number "8";
NW_021824340.1	Gnomon	CDS	15024	15129	.	+	1	gene_id "LOC115226974"; db_xref "GeneID:115226974"; gbkey "CDS"; gene "LOC115226974"; ID ""; gene_name "LOC115226974"; transcript_id "XM_029797927.2"; product "matrix metalloproteinase-2"; protein_id "XP_029653787.1"; exon_number "9";
NW_021824340.1	Gnomon	CDS	3996	4135	.	+	1	gene_id "LOC115226974"; db_xref "GeneID:115226974"; gbkey "CDS"; gene "LOC115226974"; ID ""; gene_name "LOC115226974"; transcript_id "XM_029797927.2"; product "matrix metalloproteinase-2"; protein_id "XP_029653787.1"; exon_number "3";
NW_021824340.1	Gnomon	CDS	698	779	.	+	0	gene_id "LOC115226974"; db_xref "GeneID:115226974"; gbkey "CDS"; gene "LOC115226974"; ID ""; gene_name "LOC115226974"; transcript_id "XM_029797927.2"; product "matrix metalloproteinase-2"; protein_id "XP_029653787.1"; exon_number "1";
NW_021824340.1	Gnomon	CDS	9067	9324	.	+	2	gene_id "LOC115226974"; db_xref "GeneID:115226974"; gbkey "CDS"; gene "LOC115226974"; ID ""; gene_name "LOC115226974"; transcript_id "XM_029797927.2"; product "matrix metalloproteinase-2"; protein_id "XP_029653787.1"; exon_number "4";
NW_021824340.1	Gnomon	exon	10610	11038	.	+	.	gene_id "LOC115226974"; db_xref "GeneID:115226974"; gbkey "mRNA"; gene "LOC115226974"; ID ""; gene_name "LOC115226974"; transcript_id "XM_029797927.2"; product "matrix metalloproteinase-2"; exon_number "5"; model_evidence "Supporting evidence includes similarity to: 100% coverage of the annotated genomic feature by RNAseq alignments, including 34 samples with support for all annotated introns";
NW_021824340.1	Gnomon	exon	12628	12789	.	+	.	gene_id "LOC115226974"; db_xref "GeneID:115226974"; gbkey "mRNA"; gene "LOC115226974"; ID ""; gene_name "LOC115226974"; transcript_id "XM_029797927.2"; product "matrix metalloproteinase-2"; exon_number "6"; model_evidence "Supporting evidence includes similarity to: 100% coverage of the annotated genomic feature by RNAseq alignments, including 34 samples with support for all annotated introns";
NW_021824340.1	Gnomon	exon	1346	1418	.	+	.	gene_id "LOC115226974"; db_xref "GeneID:115226974"; gbkey "mRNA"; gene "LOC115226974"; ID ""; gene_name "LOC115226974"; transcript_id "XM_029797927.2"; product "matrix metalloproteinase-2"; exon_number "2"; model_evidence "Supporting evidence includes similarity to: 100% coverage of the annotated genomic feature by RNAseq alignments, including 34 samples with support for all annotated introns";
NW_021824340.1	Gnomon	exon	13542	13669	.	+	.	gene_id "LOC115226974"; db_xref "GeneID:115226974"; gbkey "mRNA"; gene "LOC115226974"; ID ""; gene_name "LOC115226974"; transcript_id "XM_029797927.2"; product "matrix metalloproteinase-2"; exon_number "7"; model_evidence "Supporting evidence includes similarity to: 100% coverage of the annotated genomic feature by RNAseq alignments, including 34 samples with support for all annotated introns";
NW_021824340.1	Gnomon	exon	14145	14296	.	+	.	gene_id "LOC115226974"; db_xref "GeneID:115226974"; gbkey "mRNA"; gene "LOC115226974"; ID ""; gene_name "LOC115226974"; transcript_id "XM_029797927.2"; product "matrix metalloproteinase-2"; exon_number "8"; model_evidence "Supporting evidence includes similarity to: 100% coverage of the annotated genomic feature by RNAseq alignments, including 34 samples with support for all annotated introns";
NW_021824340.1	Gnomon	exon	15024	15280	.	+	.	gene_id "LOC115226974"; db_xref "GeneID:115226974"; gbkey "mRNA"; gene "LOC115226974"; ID ""; gene_name "LOC115226974"; transcript_id "XM_029797927.2"; product "matrix metalloproteinase-2"; exon_number "9"; model_evidence "Supporting evidence includes similarity to: 100% coverage of the annotated genomic feature by RNAseq alignments, including 34 samples with support for all annotated introns";
NW_021824340.1	Gnomon	exon	3996	4135	.	+	.	gene_id "LOC115226974"; db_xref "GeneID:115226974"; gbkey "mRNA"; gene "LOC115226974"; ID ""; gene_name "LOC115226974"; transcript_id "XM_029797927.2"; product "matrix metalloproteinase-2"; exon_number "3"; model_evidence "Supporting evidence includes similarity to: 100% coverage of the annotated genomic feature by RNAseq alignments, including 34 samples with support for all annotated introns";
NW_021824340.1	Gnomon	exon	577	779	.	+	.	gene_id "LOC115226974"; db_xref "GeneID:115226974"; gbkey "mRNA"; gene "LOC115226974"; ID ""; gene_name "LOC115226974"; transcript_id "XM_029797927.2"; product "matrix metalloproteinase-2"; exon_number "1"; model_evidence "Supporting evidence includes similarity to: 100% coverage of the annotated genomic feature by RNAseq alignments, including 34 samples with support for all annotated introns";
NW_021824340.1	Gnomon	exon	9067	9324	.	+	.	gene_id "LOC115226974"; db_xref "GeneID:115226974"; gbkey "mRNA"; gene "LOC115226974"; ID ""; gene_name "LOC115226974"; transcript_id "XM_029797927.2"; product "matrix metalloproteinase-2"; exon_number "4"; model_evidence "Supporting evidence includes similarity to: 100% coverage of the annotated genomic feature by RNAseq alignments, including 34 samples with support for all annotated introns";
NW_021824340.1	Gnomon	start_codon	698	700	.	+	0	gene_id "LOC115226974"; db_xref "GeneID:115226974"; gbkey "CDS"; gene "LOC115226974"; ID ""; gene_name "LOC115226974"; transcript_id "XM_029797927.2"; product "matrix metalloproteinase-2"; protein_id "XP_029653787.1"; exon_number "1";
NW_021824340.1	Gnomon	stop_codon	15130	15132	.	+	0	gene_id "LOC115226974"; db_xref "GeneID:115226974"; gbkey "CDS"; gene "LOC115226974"; ID ""; gene_name "LOC115226974"; transcript_id "XM_029797927.2"; product "matrix metalloproteinase-2"; protein_id "XP_029653787.1"; exon_number "9";
NW_021824349.1	Gnomon	gene	4420	14387	.	+	.	gene_id "LOC115226975"; db_xref "GeneID:115226975"; gbkey "Gene"; gene "LOC115226975"; gene_biotype "protein_coding"; ID ""; gene_name "LOC115226975";
NW_021824349.1	Gnomon	transcript	4420	14387	.	+	.	gene_id "LOC115226975"; ID "XM_036515526.1"; gene_name "LOC115226975"; transcript_id "XM_036515526.1";
NW_021824349.1	Gnomon	CDS	4495	4626	.	+	0	gene_id "LOC115226975"; db_xref "GeneID:115226975"; gbkey "CDS"; gene "LOC115226975"; ID ""; gene_name "LOC115226975"; transcript_id "XM_036515526.1"; product "E3 ubiquitin-protein ligase MIB2-like"; protein_id "XP_036371419.1"; exon_number "1";
NW_021824349.1	Gnomon	CDS	6276	6450	.	+	0	gene_id "LOC115226975"; db_xref "GeneID:115226975"; gbkey "CDS"; gene "LOC115226975"; ID ""; gene_name "LOC115226975"; transcript_id "XM_036515526.1"; product "E3 ubiquitin-protein ligase MIB2-like"; protein_id "XP_036371419.1"; exon_number "2";
NW_021824349.1	Gnomon	CDS	8854	8918	.	+	2	gene_id "LOC115226975"; db_xref "GeneID:115226975"; gbkey "CDS"; gene "LOC115226975"; ID ""; gene_name "LOC115226975"; transcript_id "XM_036515526.1"; product "E3 ubiquitin-protein ligase MIB2-like"; protein_id "XP_036371419.1"; exon_number "3";
NW_021824349.1	Gnomon	exon	14306	14387	.	+	.	gene_id "LOC115226975"; db_xref "GeneID:115226975"; gbkey "mRNA"; gene "LOC115226975"; ID ""; gene_name "LOC115226975"; transcript_id "XM_036515526.1"; product "E3 ubiquitin-protein ligase MIB2-like"; exon_number "4"; model_evidence "Supporting evidence includes similarity to: 100% coverage of the annotated genomic feature by RNAseq alignments, including 9 samples with support for all annotated introns";
NW_021824349.1	Gnomon	exon	4420	4626	.	+	.	gene_id "LOC115226975"; db_xref "GeneID:115226975"; gbkey "mRNA"; gene "LOC115226975"; ID ""; gene_name "LOC115226975"; transcript_id "XM_036515526.1"; product "E3 ubiquitin-protein ligase MIB2-like"; exon_number "1"; model_evidence "Supporting evidence includes similarity to: 100% coverage of the annotated genomic feature by RNAseq alignments, including 9 samples with support for all annotated introns";
NW_021824349.1	Gnomon	exon	6276	6450	.	+	.	gene_id "LOC115226975"; db_xref "GeneID:115226975"; gbkey "mRNA"; gene "LOC115226975"; ID ""; gene_name "LOC115226975"; transcript_id "XM_036515526.1"; product "E3 ubiquitin-protein ligase MIB2-like"; exon_number "2"; model_evidence "Supporting evidence includes similarity to: 100% coverage of the annotated genomic feature by RNAseq alignments, including 9 samples with support for all annotated introns";
NW_021824349.1	Gnomon	exon	8854	8992	.	+	.	gene_id "LOC115226975"; db_xref "GeneID:115226975"; gbkey "mRNA"; gene "LOC115226975"; ID ""; gene_name "LOC115226975"; transcript_id "XM_036515526.1"; product "E3 ubiquitin-protein ligase MIB2-like"; exon_number "3"; model_evidence "Supporting evidence includes similarity to: 100% coverage of the annotated genomic feature by RNAseq alignments, including 9 samples with support for all annotated introns";
NW_021824349.1	Gnomon	start_codon	4495	4497	.	+	0	gene_id "LOC115226975"; db_xref "GeneID:115226975"; gbkey "CDS"; gene "LOC115226975"; ID ""; gene_name "LOC115226975"; transcript_id "XM_036515526.1"; product "E3 ubiquitin-protein ligase MIB2-like"; protein_id "XP_036371419.1"; exon_number "1";
NW_021824349.1	Gnomon	stop_codon	8919	8921	.	+	0	gene_id "LOC115226975"; db_xref "GeneID:115226975"; gbkey "CDS"; gene "LOC115226975"; ID ""; gene_name "LOC115226975"; transcript_id "XM_036515526.1"; product "E3 ubiquitin-protein ligase MIB2-like"; protein_id "XP_036371419.1"; exon_number "3";
NW_021824357.1	Gnomon	gene	4157	17951	.	+	.	gene_id "LOC115226976"; db_xref "GeneID:115226976"; gbkey "Gene"; gene "LOC115226976"; gene_biotype "protein_coding"; ID ""; gene_name "LOC115226976"; partial "true";
NW_021824357.1	Gnomon	transcript	4157	17951	.	+	.	gene_id "LOC115226976"; ID "XM_029797929.2"; gene_name "LOC115226976"; transcript_id "XM_029797929.2";
NW_021824357.1	Gnomon	CDS	12323	12446	.	+	0	gene_id "LOC115226976"; db_xref "GeneID:115226976"; gbkey "CDS"; gene "LOC115226976"; ID ""; gene_name "LOC115226976"; transcript_id "XM_029797929.2"; product "uncharacterized protein LOC115226976"; protein_id "XP_029653789.1"; exon_number "3"; partial "true";
NW_021824357.1	Gnomon	CDS	15029	15154	.	+	2	gene_id "LOC115226976"; db_xref "GeneID:115226976"; gbkey "CDS"; gene "LOC115226976"; ID ""; gene_name "LOC115226976"; transcript_id "XM_029797929.2"; product "uncharacterized protein LOC115226976"; protein_id "XP_029653789.1"; exon_number "4"; partial "true";
NW_021824357.1	Gnomon	CDS	16215	16396	.	+	2	gene_id "LOC115226976"; db_xref "GeneID:115226976"; gbkey "CDS"; gene "LOC115226976"; ID ""; gene_name "LOC115226976"; transcript_id "XM_029797929.2"; product "uncharacterized protein LOC115226976"; protein_id "XP_029653789.1"; exon_number "5"; partial "true";
NW_021824357.1	Gnomon	CDS	17691	17948	.	+	0	gene_id "LOC115226976"; db_xref "GeneID:115226976"; gbkey "CDS"; gene "LOC115226976"; ID ""; gene_name "LOC115226976"; transcript_id "XM_029797929.2"; product "uncharacterized protein LOC115226976"; protein_id "XP_029653789.1"; exon_number "6"; partial "true";
NW_021824357.1	Gnomon	CDS	7771	8286	.	+	0	gene_id "LOC115226976"; db_xref "GeneID:115226976"; gbkey "CDS"; gene "LOC115226976"; ID ""; gene_name "LOC115226976"; transcript_id "XM_029797929.2"; product "uncharacterized protein LOC115226976"; protein_id "XP_029653789.1"; exon_number "2"; partial "true";
NW_021824357.1	Gnomon	exon	12323	12446	.	+	.	gene_id "LOC115226976"; db_xref "GeneID:115226976"; gbkey "mRNA"; gene "LOC115226976"; ID ""; gene_name "LOC115226976"; transcript_id "XM_029797929.2"; product "uncharacterized LOC115226976"; exon_number "3"; model_evidence "Supporting evidence includes similarity to: 100% coverage of the annotated genomic feature by RNAseq alignments, including 28 samples with support for all annotated introns"; partial "true";
NW_021824357.1	Gnomon	exon	15029	15154	.	+	.	gene_id "LOC115226976"; db_xref "GeneID:115226976"; gbkey "mRNA"; gene "LOC115226976"; ID ""; gene_name "LOC115226976"; transcript_id "XM_029797929.2"; product "uncharacterized LOC115226976"; exon_number "4"; model_evidence "Supporting evidence includes similarity to: 100% coverage of the annotated genomic feature by RNAseq alignments, including 28 samples with support for all annotated introns"; partial "true";
NW_021824357.1	Gnomon	exon	16215	16396	.	+	.	gene_id "LOC115226976"; db_xref "GeneID:115226976"; gbkey "mRNA"; gene "LOC115226976"; ID ""; gene_name "LOC115226976"; transcript_id "XM_029797929.2"; product "uncharacterized LOC115226976"; exon_number "5"; model_evidence "Supporting evidence includes similarity to: 100% coverage of the annotated genomic feature by RNAseq alignments, including 28 samples with support for all annotated introns"; partial "true";
NW_021824357.1	Gnomon	exon	17691	17951	.	+	.	gene_id "LOC115226976"; db_xref "GeneID:115226976"; gbkey "mRNA"; gene "LOC115226976"; ID ""; gene_name "LOC115226976"; transcript_id "XM_029797929.2"; product "uncharacterized LOC115226976"; exon_number "6"; model_evidence "Supporting evidence includes similarity to: 100% coverage of the annotated genomic feature by RNAseq alignments, including 28 samples with support for all annotated introns"; partial "true";
NW_021824357.1	Gnomon	exon	4157	4280	.	+	.	gene_id "LOC115226976"; db_xref "GeneID:115226976"; gbkey "mRNA"; gene "LOC115226976"; ID ""; gene_name "LOC115226976"; transcript_id "XM_029797929.2"; product "uncharacterized LOC115226976"; exon_number "1"; model_evidence "Supporting evidence includes similarity to: 100% coverage of the annotated genomic feature by RNAseq alignments, including 28 samples with support for all annotated introns"; partial "true";
NW_021824357.1	Gnomon	exon	7754	8286	.	+	.	gene_id "LOC115226976"; db_xref "GeneID:115226976"; gbkey "mRNA"; gene "LOC115226976"; ID ""; gene_name "LOC115226976"; transcript_id "XM_029797929.2"; product "uncharacterized LOC115226976"; exon_number "2"; model_evidence "Supporting evidence includes similarity to: 100% coverage of the annotated genomic feature by RNAseq alignments, including 28 samples with support for all annotated introns"; partial "true";
NW_021824357.1	Gnomon	start_codon	7771	7773	.	+	0	gene_id "LOC115226976"; db_xref "GeneID:115226976"; gbkey "CDS"; gene "LOC115226976"; ID ""; gene_name "LOC115226976"; transcript_id "XM_029797929.2"; product "uncharacterized protein LOC115226976"; protein_id "XP_029653789.1"; exon_number "2"; partial "true";
NW_021824357.1	Gnomon	stop_codon	17949	17951	.	+	0	gene_id "LOC115226976"; db_xref "GeneID:115226976"; gbkey "CDS"; gene "LOC115226976"; ID ""; gene_name "LOC115226976"; transcript_id "XM_029797929.2"; product "uncharacterized protein LOC115226976"; protein_id "XP_029653789.1"; exon_number "6"; partial "true";
NW_021824363.1	Gnomon	gene	6921	12434	.	+	.	gene_id "LOC118768673"; db_xref "GeneID:118768673"; gbkey "Gene"; gene "LOC118768673"; gene_biotype "lncRNA"; ID ""; gene_name "LOC118768673";
NW_021824363.1	Gnomon	transcript	6921	12434	.	+	.	gene_id "LOC118768673"; ID "XR_005004451.1"; gene_name "LOC118768673"; transcript_id "XR_005004451.1";
NW_021824363.1	Gnomon	exon	12422	12434	.	+	.	gene_id "LOC118768673"; db_xref "GeneID:118768673"; gbkey "ncRNA"; gene "LOC118768673"; ID ""; gene_name "LOC118768673"; transcript_id "XR_005004451.1"; product "uncharacterized LOC118768673"; exon_number "3"; model_evidence "Supporting evidence includes similarity to: 100% coverage of the annotated genomic feature by RNAseq alignments, including 20 samples with support for all annotated introns";
NW_021824363.1	Gnomon	exon	6921	7025	.	+	.	gene_id "LOC118768673"; db_xref "GeneID:118768673"; gbkey "ncRNA"; gene "LOC118768673"; ID ""; gene_name "LOC118768673"; transcript_id "XR_005004451.1"; product "uncharacterized LOC118768673"; exon_number "1"; model_evidence "Supporting evidence includes similarity to: 100% coverage of the annotated genomic feature by RNAseq alignments, including 20 samples with support for all annotated introns";
NW_021824363.1	Gnomon	exon	8912	8918	.	+	.	gene_id "LOC118768673"; db_xref "GeneID:118768673"; gbkey "ncRNA"; gene "LOC118768673"; ID ""; gene_name "LOC118768673"; transcript_id "XR_005004451.1"; product "uncharacterized LOC118768673"; exon_number "2"; model_evidence "Supporting evidence includes similarity to: 100% coverage of the annotated genomic feature by RNAseq alignments, including 20 samples with support for all annotated introns";
NW_021824372.1	Gnomon	gene	10494	19016	.	+	.	gene_id "LOC115226977"; db_xref "GeneID:115226977"; gbkey "Gene"; gene "LOC115226977"; gene_biotype "protein_coding"; ID ""; gene_name "LOC115226977"; partial "true";
NW_021824372.1	Gnomon	transcript	10494	19016	.	+	.	gene_id "LOC115226977"; ID "XM_029797931.2"; gene_name "LOC115226977"; transcript_id "XM_029797931.2";
NW_021824372.1	Gnomon	CDS	10549	11120	.	+	0	gene_id "LOC115226977"; db_xref "GeneID:115226977"; gbkey "CDS"; gene "LOC115226977"; ID ""; gene_name "LOC115226977"; transcript_id "XM_029797931.2"; product "uncharacterized protein LOC115226977"; protein_id "XP_029653791.2"; exon_number "1"; partial "true";
NW_021824372.1	Gnomon	CDS	13597	13807	.	+	1	gene_id "LOC115226977"; db_xref "GeneID:115226977"; gbkey "CDS"; gene "LOC115226977"; ID ""; gene_name "LOC115226977"; transcript_id "XM_029797931.2"; product "uncharacterized protein LOC115226977"; protein_id "XP_029653791.2"; exon_number "2"; partial "true";
NW_021824372.1	Gnomon	CDS	17661	17741	.	+	0	gene_id "LOC115226977"; db_xref "GeneID:115226977"; gbkey "CDS"; gene "LOC115226977"; ID ""; gene_name "LOC115226977"; transcript_id "XM_029797931.2"; product "uncharacterized protein LOC115226977"; protein_id "XP_029653791.2"; exon_number "3"; partial "true";
NW_021824372.1	Gnomon	CDS	18888	19013	.	+	0	gene_id "LOC115226977"; db_xref "GeneID:115226977"; gbkey "CDS"; gene "LOC115226977"; ID ""; gene_name "LOC115226977"; transcript_id "XM_029797931.2"; product "uncharacterized protein LOC115226977"; protein_id "XP_029653791.2"; exon_number "4"; partial "true";
NW_021824372.1	Gnomon	exon	10494	11120	.	+	.	gene_id "LOC115226977"; db_xref "GeneID:115226977"; gbkey "mRNA"; gene "LOC115226977"; ID ""; gene_name "LOC115226977"; transcript_id "XM_029797931.2"; product "uncharacterized LOC115226977"; exon_number "1"; model_evidence "Supporting evidence includes similarity to: 1 Protein, and 100% coverage of the annotated genomic feature by RNAseq alignments, including 39 samples with support for all annotated introns"; partial "true";
NW_021824372.1	Gnomon	exon	13597	13807	.	+	.	gene_id "LOC115226977"; db_xref "GeneID:115226977"; gbkey "mRNA"; gene "LOC115226977"; ID ""; gene_name "LOC115226977"; transcript_id "XM_029797931.2"; product "uncharacterized LOC115226977"; exon_number "2"; model_evidence "Supporting evidence includes similarity to: 1 Protein, and 100% coverage of the annotated genomic feature by RNAseq alignments, including 39 samples with support for all annotated introns"; partial "true";
NW_021824372.1	Gnomon	exon	17661	17741	.	+	.	gene_id "LOC115226977"; db_xref "GeneID:115226977"; gbkey "mRNA"; gene "LOC115226977"; ID ""; gene_name "LOC115226977"; transcript_id "XM_029797931.2"; product "uncharacterized LOC115226977"; exon_number "3"; model_evidence "Supporting evidence includes similarity to: 1 Protein, and 100% coverage of the annotated genomic feature by RNAseq alignments, including 39 samples with support for all annotated introns"; partial "true";
NW_021824372.1	Gnomon	exon	18888	19016	.	+	.	gene_id "LOC115226977"; db_xref "GeneID:115226977"; gbkey "mRNA"; gene "LOC115226977"; ID ""; gene_name "LOC115226977"; transcript_id "XM_029797931.2"; product "uncharacterized LOC115226977"; exon_number "4"; model_evidence "Supporting evidence includes similarity to: 1 Protein, and 100% coverage of the annotated genomic feature by RNAseq alignments, including 39 samples with support for all annotated introns"; partial "true";
NW_021824372.1	Gnomon	start_codon	10549	10551	.	+	0	gene_id "LOC115226977"; db_xref "GeneID:115226977"; gbkey "CDS"; gene "LOC115226977"; ID ""; gene_name "LOC115226977"; transcript_id "XM_029797931.2"; product "uncharacterized protein LOC115226977"; protein_id "XP_029653791.2"; exon_number "1"; partial "true";
NW_021824372.1	Gnomon	stop_codon	19014	19016	.	+	0	gene_id "LOC115226977"; db_xref "GeneID:115226977"; gbkey "CDS"; gene "LOC115226977"; ID ""; gene_name "LOC115226977"; transcript_id "XM_029797931.2"; product "uncharacterized protein LOC115226977"; protein_id "XP_029653791.2"; exon_number "4"; partial "true";
NW_021824375.1	Gnomon	gene	6267	18873	.	-	.	gene_id "LOC115226978"; db_xref "GeneID:115226978"; gbkey "Gene"; gene "LOC115226978"; gene_biotype "protein_coding"; ID ""; gene_name "LOC115226978";
NW_021824375.1	Gnomon~FLAMseq~Covext	transcript	6267	15372	.	-	.	gene_id "LOC115226978"; ID "XM_029797932.2"; gene_name "LOC115226978"; transcript_id "Covext~FLAMseq_ext~XM_029797932.2"; three_prime_ext "1072";
NW_021824375.1	Covext	exon	10440	10833	.	-	.	gene_id "LOC115226978"; db_xref "GeneID:115226978"; gbkey "mRNA"; gene "LOC115226978"; ID ""; gene_name "LOC115226978"; transcript_id "Covext~FLAMseq_ext~XM_029797932.2"; product "uncharacterized LOC115226978, transcript variant X1"; exon_number "5"; model_evidence "Supporting evidence includes similarity to: 100% coverage of the annotated genomic feature by RNAseq alignments, including 44 samples with support for all annotated introns";
NW_021824375.1	Covext	exon	11358	11550	.	-	.	gene_id "LOC115226978"; db_xref "GeneID:115226978"; gbkey "mRNA"; gene "LOC115226978"; ID ""; gene_name "LOC115226978"; transcript_id "Covext~FLAMseq_ext~XM_029797932.2"; product "uncharacterized LOC115226978, transcript variant X1"; exon_number "4"; model_evidence "Supporting evidence includes similarity to: 100% coverage of the annotated genomic feature by RNAseq alignments, including 44 samples with support for all annotated introns";
NW_021824375.1	Covext	exon	12538	12629	.	-	.	gene_id "LOC115226978"; db_xref "GeneID:115226978"; gbkey "mRNA"; gene "LOC115226978"; ID ""; gene_name "LOC115226978"; transcript_id "Covext~FLAMseq_ext~XM_029797932.2"; product "uncharacterized LOC115226978, transcript variant X1"; exon_number "3"; model_evidence "Supporting evidence includes similarity to: 100% coverage of the annotated genomic feature by RNAseq alignments, including 44 samples with support for all annotated introns";
NW_021824375.1	Covext	exon	13593	13703	.	-	.	gene_id "LOC115226978"; db_xref "GeneID:115226978"; gbkey "mRNA"; gene "LOC115226978"; ID ""; gene_name "LOC115226978"; transcript_id "Covext~FLAMseq_ext~XM_029797932.2"; product "uncharacterized LOC115226978, transcript variant X1"; exon_number "2"; model_evidence "Supporting evidence includes similarity to: 100% coverage of the annotated genomic feature by RNAseq alignments, including 44 samples with support for all annotated introns";
NW_021824375.1	Covext	exon	15156	15372	.	-	.	gene_id "LOC115226978"; db_xref "GeneID:115226978"; gbkey "mRNA"; gene "LOC115226978"; ID ""; gene_name "LOC115226978"; transcript_id "Covext~FLAMseq_ext~XM_029797932.2"; product "uncharacterized LOC115226978, transcript variant X1"; exon_number "1"; model_evidence "Supporting evidence includes similarity to: 100% coverage of the annotated genomic feature by RNAseq alignments, including 44 samples with support for all annotated introns";
NW_021824375.1	Covext	exon	7488	8153	.	-	.	gene_id "LOC115226978"; db_xref "GeneID:115226978"; gbkey "mRNA"; gene "LOC115226978"; ID ""; gene_name "LOC115226978"; transcript_id "Covext~FLAMseq_ext~XM_029797932.2"; product "uncharacterized LOC115226978, transcript variant X1"; exon_number "6"; model_evidence "Supporting evidence includes similarity to: 100% coverage of the annotated genomic feature by RNAseq alignments, including 44 samples with support for all annotated introns";
NW_021824375.1	Covext	exon	6416	8153	.	-	.	gene_id "LOC115226978"; db_xref "GeneID:115226978"; gbkey "mRNA"; gene "LOC115226978"; ID ""; gene_name "LOC115226978"; transcript_id "Covext~FLAMseq_ext~XM_029797932.2"; product "uncharacterized LOC115226978"; exon_number "6"; model_evidence "Supporting evidence includes similarity to: 100% coverage of the annotated genomic feature by RNAseq alignments"; three_prime_ext "1072";
NW_021824375.1	Covext	exon	6267	8153	.	-	.	gene_id "LOC115226978"; db_xref "GeneID:115226978"; gbkey "mRNA"; gene "LOC115226978"; ID ""; gene_name "LOC115226978"; transcript_id "Covext~FLAMseq_ext~XM_029797932.2"; product "uncharacterized LOC115226978"; exon_number "6"; model_evidence "Supporting evidence includes similarity to: 100% coverage of the annotated genomic feature by RNAseq alignments"; three_prime_ext "149";
NW_021824375.1	Gnomon~FLAMseq	transcript	6416	15372	.	-	.	gene_id "LOC115226978"; ID "XM_029797932.2"; gene_name "LOC115226978"; transcript_id "FLAMseq_ext~XM_029797932.2"; three_prime_ext "1072";
NW_021824375.1	Gnomon~FLAMseq	exon	10440	10833	.	-	.	gene_id "LOC115226978"; db_xref "GeneID:115226978"; gbkey "mRNA"; gene "LOC115226978"; ID ""; gene_name "LOC115226978"; transcript_id "FLAMseq_ext~XM_029797932.2"; product "uncharacterized LOC115226978, transcript variant X1"; exon_number "5"; model_evidence "Supporting evidence includes similarity to: 100% coverage of the annotated genomic feature by RNAseq alignments, including 44 samples with support for all annotated introns";
NW_021824375.1	Gnomon~FLAMseq	exon	11358	11550	.	-	.	gene_id "LOC115226978"; db_xref "GeneID:115226978"; gbkey "mRNA"; gene "LOC115226978"; ID ""; gene_name "LOC115226978"; transcript_id "FLAMseq_ext~XM_029797932.2"; product "uncharacterized LOC115226978, transcript variant X1"; exon_number "4"; model_evidence "Supporting evidence includes similarity to: 100% coverage of the annotated genomic feature by RNAseq alignments, including 44 samples with support for all annotated introns";
NW_021824375.1	Gnomon~FLAMseq	exon	12538	12629	.	-	.	gene_id "LOC115226978"; db_xref "GeneID:115226978"; gbkey "mRNA"; gene "LOC115226978"; ID ""; gene_name "LOC115226978"; transcript_id "FLAMseq_ext~XM_029797932.2"; product "uncharacterized LOC115226978, transcript variant X1"; exon_number "3"; model_evidence "Supporting evidence includes similarity to: 100% coverage of the annotated genomic feature by RNAseq alignments, including 44 samples with support for all annotated introns";
NW_021824375.1	Gnomon~FLAMseq	exon	13593	13703	.	-	.	gene_id "LOC115226978"; db_xref "GeneID:115226978"; gbkey "mRNA"; gene "LOC115226978"; ID ""; gene_name "LOC115226978"; transcript_id "FLAMseq_ext~XM_029797932.2"; product "uncharacterized LOC115226978, transcript variant X1"; exon_number "2"; model_evidence "Supporting evidence includes similarity to: 100% coverage of the annotated genomic feature by RNAseq alignments, including 44 samples with support for all annotated introns";
NW_021824375.1	Gnomon~FLAMseq	exon	15156	15372	.	-	.	gene_id "LOC115226978"; db_xref "GeneID:115226978"; gbkey "mRNA"; gene "LOC115226978"; ID ""; gene_name "LOC115226978"; transcript_id "FLAMseq_ext~XM_029797932.2"; product "uncharacterized LOC115226978, transcript variant X1"; exon_number "1"; model_evidence "Supporting evidence includes similarity to: 100% coverage of the annotated genomic feature by RNAseq alignments, including 44 samples with support for all annotated introns";
NW_021824375.1	Gnomon~FLAMseq	exon	7488	8153	.	-	.	gene_id "LOC115226978"; db_xref "GeneID:115226978"; gbkey "mRNA"; gene "LOC115226978"; ID ""; gene_name "LOC115226978"; transcript_id "FLAMseq_ext~XM_029797932.2"; product "uncharacterized LOC115226978, transcript variant X1"; exon_number "6"; model_evidence "Supporting evidence includes similarity to: 100% coverage of the annotated genomic feature by RNAseq alignments, including 44 samples with support for all annotated introns";
NW_021824375.1	Gnomon~FLAMseq	exon	6416	8153	.	-	.	gene_id "LOC115226978"; db_xref "GeneID:115226978"; gbkey "mRNA"; gene "LOC115226978"; ID ""; gene_name "LOC115226978"; transcript_id "FLAMseq_ext~XM_029797932.2"; product "uncharacterized LOC115226978"; exon_number "6"; model_evidence "Supporting evidence includes similarity to: 100% coverage of the annotated genomic feature by RNAseq alignments"; three_prime_ext "1072";
NW_021824375.1	Gnomon	transcript	7488	15372	.	-	.	gene_id "LOC115226978"; ID "XM_029797932.2"; gene_name "LOC115226978"; transcript_id "XM_029797932.2";
NW_021824375.1	Gnomon	CDS	10440	10833	.	-	2	gene_id "LOC115226978"; db_xref "GeneID:115226978"; gbkey "CDS"; gene "LOC115226978"; ID ""; gene_name "LOC115226978"; transcript_id "XM_029797932.2"; product "uncharacterized protein LOC115226978 isoform X1"; protein_id "XP_029653792.2"; exon_number "5";
NW_021824375.1	Gnomon	CDS	11358	11550	.	-	0	gene_id "LOC115226978"; db_xref "GeneID:115226978"; gbkey "CDS"; gene "LOC115226978"; ID ""; gene_name "LOC115226978"; transcript_id "XM_029797932.2"; product "uncharacterized protein LOC115226978 isoform X1"; protein_id "XP_029653792.2"; exon_number "4";
NW_021824375.1	Gnomon	CDS	12538	12629	.	-	2	gene_id "LOC115226978"; db_xref "GeneID:115226978"; gbkey "CDS"; gene "LOC115226978"; ID ""; gene_name "LOC115226978"; transcript_id "XM_029797932.2"; product "uncharacterized protein LOC115226978 isoform X1"; protein_id "XP_029653792.2"; exon_number "3";
NW_021824375.1	Gnomon	CDS	13593	13703	.	-	2	gene_id "LOC115226978"; db_xref "GeneID:115226978"; gbkey "CDS"; gene "LOC115226978"; ID ""; gene_name "LOC115226978"; transcript_id "XM_029797932.2"; product "uncharacterized protein LOC115226978 isoform X1"; protein_id "XP_029653792.2"; exon_number "2";
NW_021824375.1	Gnomon	CDS	15156	15360	.	-	0	gene_id "LOC115226978"; db_xref "GeneID:115226978"; gbkey "CDS"; gene "LOC115226978"; ID ""; gene_name "LOC115226978"; transcript_id "XM_029797932.2"; product "uncharacterized protein LOC115226978 isoform X1"; protein_id "XP_029653792.2"; exon_number "1";
NW_021824375.1	Gnomon	CDS	8039	8153	.	-	1	gene_id "LOC115226978"; db_xref "GeneID:115226978"; gbkey "CDS"; gene "LOC115226978"; ID ""; gene_name "LOC115226978"; transcript_id "XM_029797932.2"; product "uncharacterized protein LOC115226978 isoform X1"; protein_id "XP_029653792.2"; exon_number "6";
NW_021824375.1	Gnomon	exon	10440	10833	.	-	.	gene_id "LOC115226978"; db_xref "GeneID:115226978"; gbkey "mRNA"; gene "LOC115226978"; ID ""; gene_name "LOC115226978"; transcript_id "XM_029797932.2"; product "uncharacterized LOC115226978, transcript variant X1"; exon_number "5"; model_evidence "Supporting evidence includes similarity to: 100% coverage of the annotated genomic feature by RNAseq alignments, including 44 samples with support for all annotated introns";
NW_021824375.1	Gnomon	exon	11358	11550	.	-	.	gene_id "LOC115226978"; db_xref "GeneID:115226978"; gbkey "mRNA"; gene "LOC115226978"; ID ""; gene_name "LOC115226978"; transcript_id "XM_029797932.2"; product "uncharacterized LOC115226978, transcript variant X1"; exon_number "4"; model_evidence "Supporting evidence includes similarity to: 100% coverage of the annotated genomic feature by RNAseq alignments, including 44 samples with support for all annotated introns";
NW_021824375.1	Gnomon	exon	12538	12629	.	-	.	gene_id "LOC115226978"; db_xref "GeneID:115226978"; gbkey "mRNA"; gene "LOC115226978"; ID ""; gene_name "LOC115226978"; transcript_id "XM_029797932.2"; product "uncharacterized LOC115226978, transcript variant X1"; exon_number "3"; model_evidence "Supporting evidence includes similarity to: 100% coverage of the annotated genomic feature by RNAseq alignments, including 44 samples with support for all annotated introns";
NW_021824375.1	Gnomon	exon	13593	13703	.	-	.	gene_id "LOC115226978"; db_xref "GeneID:115226978"; gbkey "mRNA"; gene "LOC115226978"; ID ""; gene_name "LOC115226978"; transcript_id "XM_029797932.2"; product "uncharacterized LOC115226978, transcript variant X1"; exon_number "2"; model_evidence "Supporting evidence includes similarity to: 100% coverage of the annotated genomic feature by RNAseq alignments, including 44 samples with support for all annotated introns";
NW_021824375.1	Gnomon	exon	15156	15372	.	-	.	gene_id "LOC115226978"; db_xref "GeneID:115226978"; gbkey "mRNA"; gene "LOC115226978"; ID ""; gene_name "LOC115226978"; transcript_id "XM_029797932.2"; product "uncharacterized LOC115226978, transcript variant X1"; exon_number "1"; model_evidence "Supporting evidence includes similarity to: 100% coverage of the annotated genomic feature by RNAseq alignments, including 44 samples with support for all annotated introns";
NW_021824375.1	Gnomon	exon	7488	8153	.	-	.	gene_id "LOC115226978"; db_xref "GeneID:115226978"; gbkey "mRNA"; gene "LOC115226978"; ID ""; gene_name "LOC115226978"; transcript_id "XM_029797932.2"; product "uncharacterized LOC115226978, transcript variant X1"; exon_number "6"; model_evidence "Supporting evidence includes similarity to: 100% coverage of the annotated genomic feature by RNAseq alignments, including 44 samples with support for all annotated introns";
NW_021824375.1	Gnomon	start_codon	15358	15360	.	-	0	gene_id "LOC115226978"; db_xref "GeneID:115226978"; gbkey "CDS"; gene "LOC115226978"; ID ""; gene_name "LOC115226978"; transcript_id "XM_029797932.2"; product "uncharacterized protein LOC115226978 isoform X1"; protein_id "XP_029653792.2"; exon_number "1";
NW_021824375.1	Gnomon	stop_codon	8036	8038	.	-	0	gene_id "LOC115226978"; db_xref "GeneID:115226978"; gbkey "CDS"; gene "LOC115226978"; ID ""; gene_name "LOC115226978"; transcript_id "XM_029797932.2"; product "uncharacterized protein LOC115226978 isoform X1"; protein_id "XP_029653792.2"; exon_number "6";
NW_021824375.1	Gnomon	transcript	7488	18873	.	-	.	gene_id "LOC115226978"; ID "XM_036515528.1"; gene_name "LOC115226978"; transcript_id "XM_036515528.1";
NW_021824375.1	Gnomon	CDS	10440	10833	.	-	2	gene_id "LOC115226978"; db_xref "GeneID:115226978"; gbkey "CDS"; gene "LOC115226978"; ID ""; gene_name "LOC115226978"; transcript_id "XM_036515528.1"; product "uncharacterized protein LOC115226978 isoform X2"; protein_id "XP_036371421.1"; exon_number "6";
NW_021824375.1	Gnomon	CDS	11358	11550	.	-	0	gene_id "LOC115226978"; db_xref "GeneID:115226978"; gbkey "CDS"; gene "LOC115226978"; ID ""; gene_name "LOC115226978"; transcript_id "XM_036515528.1"; product "uncharacterized protein LOC115226978 isoform X2"; protein_id "XP_036371421.1"; exon_number "5";
NW_021824375.1	Gnomon	CDS	12538	12629	.	-	2	gene_id "LOC115226978"; db_xref "GeneID:115226978"; gbkey "CDS"; gene "LOC115226978"; ID ""; gene_name "LOC115226978"; transcript_id "XM_036515528.1"; product "uncharacterized protein LOC115226978 isoform X2"; protein_id "XP_036371421.1"; exon_number "4";
NW_021824375.1	Gnomon	CDS	13593	13703	.	-	2	gene_id "LOC115226978"; db_xref "GeneID:115226978"; gbkey "CDS"; gene "LOC115226978"; ID ""; gene_name "LOC115226978"; transcript_id "XM_036515528.1"; product "uncharacterized protein LOC115226978 isoform X2"; protein_id "XP_036371421.1"; exon_number "3";
NW_021824375.1	Gnomon	CDS	15156	15294	.	-	0	gene_id "LOC115226978"; db_xref "GeneID:115226978"; gbkey "CDS"; gene "LOC115226978"; ID ""; gene_name "LOC115226978"; transcript_id "XM_036515528.1"; product "uncharacterized protein LOC115226978 isoform X2"; protein_id "XP_036371421.1"; exon_number "2";
NW_021824375.1	Gnomon	CDS	8039	8153	.	-	1	gene_id "LOC115226978"; db_xref "GeneID:115226978"; gbkey "CDS"; gene "LOC115226978"; ID ""; gene_name "LOC115226978"; transcript_id "XM_036515528.1"; product "uncharacterized protein LOC115226978 isoform X2"; protein_id "XP_036371421.1"; exon_number "7";
NW_021824375.1	Gnomon	exon	10440	10833	.	-	.	gene_id "LOC115226978"; db_xref "GeneID:115226978"; gbkey "mRNA"; gene "LOC115226978"; ID ""; gene_name "LOC115226978"; transcript_id "XM_036515528.1"; product "uncharacterized LOC115226978, transcript variant X2"; exon_number "6"; model_evidence "Supporting evidence includes similarity to: 100% coverage of the annotated genomic feature by RNAseq alignments, including 1 sample with support for all annotated introns";
NW_021824375.1	Gnomon	exon	11358	11550	.	-	.	gene_id "LOC115226978"; db_xref "GeneID:115226978"; gbkey "mRNA"; gene "LOC115226978"; ID ""; gene_name "LOC115226978"; transcript_id "XM_036515528.1"; product "uncharacterized LOC115226978, transcript variant X2"; exon_number "5"; model_evidence "Supporting evidence includes similarity to: 100% coverage of the annotated genomic feature by RNAseq alignments, including 1 sample with support for all annotated introns";
NW_021824375.1	Gnomon	exon	12538	12629	.	-	.	gene_id "LOC115226978"; db_xref "GeneID:115226978"; gbkey "mRNA"; gene "LOC115226978"; ID ""; gene_name "LOC115226978"; transcript_id "XM_036515528.1"; product "uncharacterized LOC115226978, transcript variant X2"; exon_number "4"; model_evidence "Supporting evidence includes similarity to: 100% coverage of the annotated genomic feature by RNAseq alignments, including 1 sample with support for all annotated introns";
NW_021824375.1	Gnomon	exon	13593	13703	.	-	.	gene_id "LOC115226978"; db_xref "GeneID:115226978"; gbkey "mRNA"; gene "LOC115226978"; ID ""; gene_name "LOC115226978"; transcript_id "XM_036515528.1"; product "uncharacterized LOC115226978, transcript variant X2"; exon_number "3"; model_evidence "Supporting evidence includes similarity to: 100% coverage of the annotated genomic feature by RNAseq alignments, including 1 sample with support for all annotated introns";
NW_021824375.1	Gnomon	exon	15156	15323	.	-	.	gene_id "LOC115226978"; db_xref "GeneID:115226978"; gbkey "mRNA"; gene "LOC115226978"; ID ""; gene_name "LOC115226978"; transcript_id "XM_036515528.1"; product "uncharacterized LOC115226978, transcript variant X2"; exon_number "2"; model_evidence "Supporting evidence includes similarity to: 100% coverage of the annotated genomic feature by RNAseq alignments, including 1 sample with support for all annotated introns";
NW_021824375.1	Gnomon	exon	18870	18873	.	-	.	gene_id "LOC115226978"; db_xref "GeneID:115226978"; gbkey "mRNA"; gene "LOC115226978"; ID ""; gene_name "LOC115226978"; transcript_id "XM_036515528.1"; product "uncharacterized LOC115226978, transcript variant X2"; exon_number "1"; model_evidence "Supporting evidence includes similarity to: 100% coverage of the annotated genomic feature by RNAseq alignments, including 1 sample with support for all annotated introns";
NW_021824375.1	Gnomon	exon	7488	8153	.	-	.	gene_id "LOC115226978"; db_xref "GeneID:115226978"; gbkey "mRNA"; gene "LOC115226978"; ID ""; gene_name "LOC115226978"; transcript_id "XM_036515528.1"; product "uncharacterized LOC115226978, transcript variant X2"; exon_number "7"; model_evidence "Supporting evidence includes similarity to: 100% coverage of the annotated genomic feature by RNAseq alignments, including 1 sample with support for all annotated introns";
NW_021824375.1	Gnomon	start_codon	15292	15294	.	-	0	gene_id "LOC115226978"; db_xref "GeneID:115226978"; gbkey "CDS"; gene "LOC115226978"; ID ""; gene_name "LOC115226978"; transcript_id "XM_036515528.1"; product "uncharacterized protein LOC115226978 isoform X2"; protein_id "XP_036371421.1"; exon_number "2";
NW_021824375.1	Gnomon	stop_codon	8036	8038	.	-	0	gene_id "LOC115226978"; db_xref "GeneID:115226978"; gbkey "CDS"; gene "LOC115226978"; ID ""; gene_name "LOC115226978"; transcript_id "XM_036515528.1"; product "uncharacterized protein LOC115226978 isoform X2"; protein_id "XP_036371421.1"; exon_number "7";
NW_021824376.1	Gnomon	gene	1681	17695	.	+	.	gene_id "LOC115226979"; db_xref "GeneID:115226979"; gbkey "Gene"; gene "LOC115226979"; gene_biotype "protein_coding"; ID ""; gene_name "LOC115226979"; partial "true";
NW_021824376.1	Gnomon	transcript	1681	17695	.	+	.	gene_id "LOC115226979"; ID "XM_029797933.2"; gene_name "LOC115226979"; transcript_id "XM_029797933.2";
NW_021824376.1	Gnomon	CDS	1681	1820	.	+	0	gene_id "LOC115226979"; db_xref "GeneID:115226979"; gbkey "CDS"; gene "LOC115226979"; ID ""; gene_name "LOC115226979"; transcript_id "XM_029797933.2"; product "nitric oxide synthase, inducible-like"; protein_id "XP_029653793.2"; exon_number "1"; partial "true";
NW_021824376.1	Gnomon	CDS	17558	17677	.	+	0	gene_id "LOC115226979"; db_xref "GeneID:115226979"; gbkey "CDS"; gene "LOC115226979"; ID ""; gene_name "LOC115226979"; transcript_id "XM_029797933.2"; product "nitric oxide synthase, inducible-like"; protein_id "XP_029653793.2"; exon_number "3"; partial "true";
NW_021824376.1	Gnomon	CDS	3887	4061	.	+	1	gene_id "LOC115226979"; db_xref "GeneID:115226979"; gbkey "CDS"; gene "LOC115226979"; ID ""; gene_name "LOC115226979"; transcript_id "XM_029797933.2"; product "nitric oxide synthase, inducible-like"; protein_id "XP_029653793.2"; exon_number "2"; partial "true";
NW_021824376.1	Gnomon	exon	1681	1820	.	+	.	gene_id "LOC115226979"; db_xref "GeneID:115226979"; gbkey "mRNA"; gene "LOC115226979"; ID ""; gene_name "LOC115226979"; transcript_id "XM_029797933.2"; product "nitric oxide synthase, inducible-like"; exon_number "1"; model_evidence "Supporting evidence includes similarity to: 5 Proteins, and 100% coverage of the annotated genomic feature by RNAseq alignments, including 26 samples with support for all annotated introns"; partial "true";
NW_021824376.1	Gnomon	exon	17558	17695	.	+	.	gene_id "LOC115226979"; db_xref "GeneID:115226979"; gbkey "mRNA"; gene "LOC115226979"; ID ""; gene_name "LOC115226979"; transcript_id "XM_029797933.2"; product "nitric oxide synthase, inducible-like"; exon_number "3"; model_evidence "Supporting evidence includes similarity to: 5 Proteins, and 100% coverage of the annotated genomic feature by RNAseq alignments, including 26 samples with support for all annotated introns"; partial "true";
NW_021824376.1	Gnomon	exon	3887	4061	.	+	.	gene_id "LOC115226979"; db_xref "GeneID:115226979"; gbkey "mRNA"; gene "LOC115226979"; ID ""; gene_name "LOC115226979"; transcript_id "XM_029797933.2"; product "nitric oxide synthase, inducible-like"; exon_number "2"; model_evidence "Supporting evidence includes similarity to: 5 Proteins, and 100% coverage of the annotated genomic feature by RNAseq alignments, including 26 samples with support for all annotated introns"; partial "true";
NW_021824376.1	Gnomon	start_codon	1681	1683	.	+	0	gene_id "LOC115226979"; db_xref "GeneID:115226979"; gbkey "CDS"; gene "LOC115226979"; ID ""; gene_name "LOC115226979"; transcript_id "XM_029797933.2"; product "nitric oxide synthase, inducible-like"; protein_id "XP_029653793.2"; exon_number "1"; partial "true";
NW_021824376.1	Gnomon	stop_codon	17678	17680	.	+	0	gene_id "LOC115226979"; db_xref "GeneID:115226979"; gbkey "CDS"; gene "LOC115226979"; ID ""; gene_name "LOC115226979"; transcript_id "XM_029797933.2"; product "nitric oxide synthase, inducible-like"; protein_id "XP_029653793.2"; exon_number "3"; partial "true";
NW_021824387.1	Gnomon	gene	1073	14632	.	-	.	gene_id "LOC115226980"; db_xref "GeneID:115226980"; gbkey "Gene"; gene "LOC115226980"; gene_biotype "protein_coding"; ID ""; gene_name "LOC115226980";
NW_021824387.1	Gnomon	transcript	1074	14530	.	-	.	gene_id "LOC115226980"; ID "XM_029797934.2"; gene_name "LOC115226980"; transcript_id "XM_029797934.2";
NW_021824387.1	Gnomon	CDS	11939	12092	.	-	1	gene_id "LOC115226980"; db_xref "GeneID:115226980"; gbkey "CDS"; gene "LOC115226980"; ID ""; gene_name "LOC115226980"; transcript_id "XM_029797934.2"; product "ankyrin repeat domain-containing protein 27-like isoform X1"; protein_id "XP_029653794.1"; exon_number "2";
NW_021824387.1	Gnomon	CDS	14216	14397	.	-	0	gene_id "LOC115226980"; db_xref "GeneID:115226980"; gbkey "CDS"; gene "LOC115226980"; ID ""; gene_name "LOC115226980"; transcript_id "XM_029797934.2"; product "ankyrin repeat domain-containing protein 27-like isoform X1"; protein_id "XP_029653794.1"; exon_number "1";
NW_021824387.1	Gnomon	CDS	1628	1951	.	-	0	gene_id "LOC115226980"; db_xref "GeneID:115226980"; gbkey "CDS"; gene "LOC115226980"; ID ""; gene_name "LOC115226980"; transcript_id "XM_029797934.2"; product "ankyrin repeat domain-containing protein 27-like isoform X1"; protein_id "XP_029653794.1"; exon_number "5";
NW_021824387.1	Gnomon	CDS	8281	8317	.	-	1	gene_id "LOC115226980"; db_xref "GeneID:115226980"; gbkey "CDS"; gene "LOC115226980"; ID ""; gene_name "LOC115226980"; transcript_id "XM_029797934.2"; product "ankyrin repeat domain-containing protein 27-like isoform X1"; protein_id "XP_029653794.1"; exon_number "4";
NW_021824387.1	Gnomon	CDS	9287	9441	.	-	0	gene_id "LOC115226980"; db_xref "GeneID:115226980"; gbkey "CDS"; gene "LOC115226980"; ID ""; gene_name "LOC115226980"; transcript_id "XM_029797934.2"; product "ankyrin repeat domain-containing protein 27-like isoform X1"; protein_id "XP_029653794.1"; exon_number "3";
NW_021824387.1	Gnomon	exon	1074	1951	.	-	.	gene_id "LOC115226980"; db_xref "GeneID:115226980"; gbkey "mRNA"; gene "LOC115226980"; ID ""; gene_name "LOC115226980"; transcript_id "XM_029797934.2"; product "death-associated protein kinase 1-like, transcript variant X1"; exon_number "5"; model_evidence "Supporting evidence includes similarity to: 100% coverage of the annotated genomic feature by RNAseq alignments, including 14 samples with support for all annotated introns";
NW_021824387.1	Gnomon	exon	11939	12092	.	-	.	gene_id "LOC115226980"; db_xref "GeneID:115226980"; gbkey "mRNA"; gene "LOC115226980"; ID ""; gene_name "LOC115226980"; transcript_id "XM_029797934.2"; product "death-associated protein kinase 1-like, transcript variant X1"; exon_number "2"; model_evidence "Supporting evidence includes similarity to: 100% coverage of the annotated genomic feature by RNAseq alignments, including 14 samples with support for all annotated introns";
NW_021824387.1	Gnomon	exon	14216	14530	.	-	.	gene_id "LOC115226980"; db_xref "GeneID:115226980"; gbkey "mRNA"; gene "LOC115226980"; ID ""; gene_name "LOC115226980"; transcript_id "XM_029797934.2"; product "death-associated protein kinase 1-like, transcript variant X1"; exon_number "1"; model_evidence "Supporting evidence includes similarity to: 100% coverage of the annotated genomic feature by RNAseq alignments, including 14 samples with support for all annotated introns";
NW_021824387.1	Gnomon	exon	8281	8317	.	-	.	gene_id "LOC115226980"; db_xref "GeneID:115226980"; gbkey "mRNA"; gene "LOC115226980"; ID ""; gene_name "LOC115226980"; transcript_id "XM_029797934.2"; product "death-associated protein kinase 1-like, transcript variant X1"; exon_number "4"; model_evidence "Supporting evidence includes similarity to: 100% coverage of the annotated genomic feature by RNAseq alignments, including 14 samples with support for all annotated introns";
NW_021824387.1	Gnomon	exon	9287	9441	.	-	.	gene_id "LOC115226980"; db_xref "GeneID:115226980"; gbkey "mRNA"; gene "LOC115226980"; ID ""; gene_name "LOC115226980"; transcript_id "XM_029797934.2"; product "death-associated protein kinase 1-like, transcript variant X1"; exon_number "3"; model_evidence "Supporting evidence includes similarity to: 100% coverage of the annotated genomic feature by RNAseq alignments, including 14 samples with support for all annotated introns";
NW_021824387.1	Gnomon	start_codon	14395	14397	.	-	0	gene_id "LOC115226980"; db_xref "GeneID:115226980"; gbkey "CDS"; gene "LOC115226980"; ID ""; gene_name "LOC115226980"; transcript_id "XM_029797934.2"; product "ankyrin repeat domain-containing protein 27-like isoform X1"; protein_id "XP_029653794.1"; exon_number "1";
NW_021824387.1	Gnomon	stop_codon	1625	1627	.	-	0	gene_id "LOC115226980"; db_xref "GeneID:115226980"; gbkey "CDS"; gene "LOC115226980"; ID ""; gene_name "LOC115226980"; transcript_id "XM_029797934.2"; product "ankyrin repeat domain-containing protein 27-like isoform X1"; protein_id "XP_029653794.1"; exon_number "5";
NW_021824387.1	Gnomon	transcript	1074	14632	.	-	.	gene_id "LOC115226980"; ID "XM_036515529.1"; gene_name "LOC115226980"; transcript_id "XM_036515529.1";
NW_021824387.1	Gnomon	CDS	11939	12092	.	-	1	gene_id "LOC115226980"; db_xref "GeneID:115226980"; gbkey "CDS"; gene "LOC115226980"; ID ""; gene_name "LOC115226980"; transcript_id "XM_036515529.1"; product "ankyrin repeat domain-containing protein 27-like isoform X1"; protein_id "XP_036371422.1"; exon_number "3";
NW_021824387.1	Gnomon	CDS	14216	14397	.	-	0	gene_id "LOC115226980"; db_xref "GeneID:115226980"; gbkey "CDS"; gene "LOC115226980"; ID ""; gene_name "LOC115226980"; transcript_id "XM_036515529.1"; product "ankyrin repeat domain-containing protein 27-like isoform X1"; protein_id "XP_036371422.1"; exon_number "2";
NW_021824387.1	Gnomon	CDS	1628	1951	.	-	0	gene_id "LOC115226980"; db_xref "GeneID:115226980"; gbkey "CDS"; gene "LOC115226980"; ID ""; gene_name "LOC115226980"; transcript_id "XM_036515529.1"; product "ankyrin repeat domain-containing protein 27-like isoform X1"; protein_id "XP_036371422.1"; exon_number "6";
NW_021824387.1	Gnomon	CDS	8281	8317	.	-	1	gene_id "LOC115226980"; db_xref "GeneID:115226980"; gbkey "CDS"; gene "LOC115226980"; ID ""; gene_name "LOC115226980"; transcript_id "XM_036515529.1"; product "ankyrin repeat domain-containing protein 27-like isoform X1"; protein_id "XP_036371422.1"; exon_number "5";
NW_021824387.1	Gnomon	CDS	9287	9441	.	-	0	gene_id "LOC115226980"; db_xref "GeneID:115226980"; gbkey "CDS"; gene "LOC115226980"; ID ""; gene_name "LOC115226980"; transcript_id "XM_036515529.1"; product "ankyrin repeat domain-containing protein 27-like isoform X1"; protein_id "XP_036371422.1"; exon_number "4";
NW_021824387.1	Gnomon	exon	1074	1951	.	-	.	gene_id "LOC115226980"; db_xref "GeneID:115226980"; gbkey "mRNA"; gene "LOC115226980"; ID ""; gene_name "LOC115226980"; transcript_id "XM_036515529.1"; product "death-associated protein kinase 1-like, transcript variant X2"; exon_number "6"; model_evidence "Supporting evidence includes similarity to: 100% coverage of the annotated genomic feature by RNAseq alignments, including 5 samples with support for all annotated introns";
NW_021824387.1	Gnomon	exon	11939	12092	.	-	.	gene_id "LOC115226980"; db_xref "GeneID:115226980"; gbkey "mRNA"; gene "LOC115226980"; ID ""; gene_name "LOC115226980"; transcript_id "XM_036515529.1"; product "death-associated protein kinase 1-like, transcript variant X2"; exon_number "3"; model_evidence "Supporting evidence includes similarity to: 100% coverage of the annotated genomic feature by RNAseq alignments, including 5 samples with support for all annotated introns";
NW_021824387.1	Gnomon	exon	14216	14426	.	-	.	gene_id "LOC115226980"; db_xref "GeneID:115226980"; gbkey "mRNA"; gene "LOC115226980"; ID ""; gene_name "LOC115226980"; transcript_id "XM_036515529.1"; product "death-associated protein kinase 1-like, transcript variant X2"; exon_number "2"; model_evidence "Supporting evidence includes similarity to: 100% coverage of the annotated genomic feature by RNAseq alignments, including 5 samples with support for all annotated introns";
NW_021824387.1	Gnomon	exon	14590	14632	.	-	.	gene_id "LOC115226980"; db_xref "GeneID:115226980"; gbkey "mRNA"; gene "LOC115226980"; ID ""; gene_name "LOC115226980"; transcript_id "XM_036515529.1"; product "death-associated protein kinase 1-like, transcript variant X2"; exon_number "1"; model_evidence "Supporting evidence includes similarity to: 100% coverage of the annotated genomic feature by RNAseq alignments, including 5 samples with support for all annotated introns";
NW_021824387.1	Gnomon	exon	8281	8317	.	-	.	gene_id "LOC115226980"; db_xref "GeneID:115226980"; gbkey "mRNA"; gene "LOC115226980"; ID ""; gene_name "LOC115226980"; transcript_id "XM_036515529.1"; product "death-associated protein kinase 1-like, transcript variant X2"; exon_number "5"; model_evidence "Supporting evidence includes similarity to: 100% coverage of the annotated genomic feature by RNAseq alignments, including 5 samples with support for all annotated introns";
NW_021824387.1	Gnomon	exon	9287	9441	.	-	.	gene_id "LOC115226980"; db_xref "GeneID:115226980"; gbkey "mRNA"; gene "LOC115226980"; ID ""; gene_name "LOC115226980"; transcript_id "XM_036515529.1"; product "death-associated protein kinase 1-like, transcript variant X2"; exon_number "4"; model_evidence "Supporting evidence includes similarity to: 100% coverage of the annotated genomic feature by RNAseq alignments, including 5 samples with support for all annotated introns";
NW_021824387.1	Gnomon	start_codon	14395	14397	.	-	0	gene_id "LOC115226980"; db_xref "GeneID:115226980"; gbkey "CDS"; gene "LOC115226980"; ID ""; gene_name "LOC115226980"; transcript_id "XM_036515529.1"; product "ankyrin repeat domain-containing protein 27-like isoform X1"; protein_id "XP_036371422.1"; exon_number "2";
NW_021824387.1	Gnomon	stop_codon	1625	1627	.	-	0	gene_id "LOC115226980"; db_xref "GeneID:115226980"; gbkey "CDS"; gene "LOC115226980"; ID ""; gene_name "LOC115226980"; transcript_id "XM_036515529.1"; product "ankyrin repeat domain-containing protein 27-like isoform X1"; protein_id "XP_036371422.1"; exon_number "6";
NW_021824387.1	Gnomon	transcript	1073	14531	.	-	.	gene_id "LOC115226980"; ID "XM_036515530.1"; gene_name "LOC115226980"; transcript_id "XM_036515530.1";
NW_021824387.1	Gnomon	CDS	11939	12092	.	-	1	gene_id "LOC115226980"; db_xref "GeneID:115226980"; gbkey "CDS"; gene "LOC115226980"; ID ""; gene_name "LOC115226980"; transcript_id "XM_036515530.1"; product "putative ankyrin repeat protein RF_0381 isoform X2"; protein_id "XP_036371423.1"; exon_number "2";
NW_021824387.1	Gnomon	CDS	14216	14397	.	-	0	gene_id "LOC115226980"; db_xref "GeneID:115226980"; gbkey "CDS"; gene "LOC115226980"; ID ""; gene_name "LOC115226980"; transcript_id "XM_036515530.1"; product "putative ankyrin repeat protein RF_0381 isoform X2"; protein_id "XP_036371423.1"; exon_number "1";
NW_021824387.1	Gnomon	CDS	1628	1953	.	-	2	gene_id "LOC115226980"; db_xref "GeneID:115226980"; gbkey "CDS"; gene "LOC115226980"; ID ""; gene_name "LOC115226980"; transcript_id "XM_036515530.1"; product "putative ankyrin repeat protein RF_0381 isoform X2"; protein_id "XP_036371423.1"; exon_number "6";
NW_021824387.1	Gnomon	CDS	4892	4896	.	-	1	gene_id "LOC115226980"; db_xref "GeneID:115226980"; gbkey "CDS"; gene "LOC115226980"; ID ""; gene_name "LOC115226980"; transcript_id "XM_036515530.1"; product "putative ankyrin repeat protein RF_0381 isoform X2"; protein_id "XP_036371423.1"; exon_number "5";
NW_021824387.1	Gnomon	CDS	8288	8317	.	-	1	gene_id "LOC115226980"; db_xref "GeneID:115226980"; gbkey "CDS"; gene "LOC115226980"; ID ""; gene_name "LOC115226980"; transcript_id "XM_036515530.1"; product "putative ankyrin repeat protein RF_0381 isoform X2"; protein_id "XP_036371423.1"; exon_number "4";
NW_021824387.1	Gnomon	CDS	9287	9441	.	-	0	gene_id "LOC115226980"; db_xref "GeneID:115226980"; gbkey "CDS"; gene "LOC115226980"; ID ""; gene_name "LOC115226980"; transcript_id "XM_036515530.1"; product "putative ankyrin repeat protein RF_0381 isoform X2"; protein_id "XP_036371423.1"; exon_number "3";
NW_021824387.1	Gnomon	exon	1073	1953	.	-	.	gene_id "LOC115226980"; db_xref "GeneID:115226980"; gbkey "mRNA"; gene "LOC115226980"; ID ""; gene_name "LOC115226980"; transcript_id "XM_036515530.1"; product "death-associated protein kinase 1-like, transcript variant X3"; exon_number "6"; model_evidence "Supporting evidence includes similarity to: 100% coverage of the annotated genomic feature by RNAseq alignments, including 11 samples with support for all annotated introns";
NW_021824387.1	Gnomon	exon	11939	12092	.	-	.	gene_id "LOC115226980"; db_xref "GeneID:115226980"; gbkey "mRNA"; gene "LOC115226980"; ID ""; gene_name "LOC115226980"; transcript_id "XM_036515530.1"; product "death-associated protein kinase 1-like, transcript variant X3"; exon_number "2"; model_evidence "Supporting evidence includes similarity to: 100% coverage of the annotated genomic feature by RNAseq alignments, including 11 samples with support for all annotated introns";
NW_021824387.1	Gnomon	exon	14216	14531	.	-	.	gene_id "LOC115226980"; db_xref "GeneID:115226980"; gbkey "mRNA"; gene "LOC115226980"; ID ""; gene_name "LOC115226980"; transcript_id "XM_036515530.1"; product "death-associated protein kinase 1-like, transcript variant X3"; exon_number "1"; model_evidence "Supporting evidence includes similarity to: 100% coverage of the annotated genomic feature by RNAseq alignments, including 11 samples with support for all annotated introns";
NW_021824387.1	Gnomon	exon	4892	4896	.	-	.	gene_id "LOC115226980"; db_xref "GeneID:115226980"; gbkey "mRNA"; gene "LOC115226980"; ID ""; gene_name "LOC115226980"; transcript_id "XM_036515530.1"; product "death-associated protein kinase 1-like, transcript variant X3"; exon_number "5"; model_evidence "Supporting evidence includes similarity to: 100% coverage of the annotated genomic feature by RNAseq alignments, including 11 samples with support for all annotated introns";
NW_021824387.1	Gnomon	exon	8288	8317	.	-	.	gene_id "LOC115226980"; db_xref "GeneID:115226980"; gbkey "mRNA"; gene "LOC115226980"; ID ""; gene_name "LOC115226980"; transcript_id "XM_036515530.1"; product "death-associated protein kinase 1-like, transcript variant X3"; exon_number "4"; model_evidence "Supporting evidence includes similarity to: 100% coverage of the annotated genomic feature by RNAseq alignments, including 11 samples with support for all annotated introns";
NW_021824387.1	Gnomon	exon	9287	9441	.	-	.	gene_id "LOC115226980"; db_xref "GeneID:115226980"; gbkey "mRNA"; gene "LOC115226980"; ID ""; gene_name "LOC115226980"; transcript_id "XM_036515530.1"; product "death-associated protein kinase 1-like, transcript variant X3"; exon_number "3"; model_evidence "Supporting evidence includes similarity to: 100% coverage of the annotated genomic feature by RNAseq alignments, including 11 samples with support for all annotated introns";
NW_021824387.1	Gnomon	start_codon	14395	14397	.	-	0	gene_id "LOC115226980"; db_xref "GeneID:115226980"; gbkey "CDS"; gene "LOC115226980"; ID ""; gene_name "LOC115226980"; transcript_id "XM_036515530.1"; product "putative ankyrin repeat protein RF_0381 isoform X2"; protein_id "XP_036371423.1"; exon_number "1";
NW_021824387.1	Gnomon	stop_codon	1625	1627	.	-	0	gene_id "LOC115226980"; db_xref "GeneID:115226980"; gbkey "CDS"; gene "LOC115226980"; ID ""; gene_name "LOC115226980"; transcript_id "XM_036515530.1"; product "putative ankyrin repeat protein RF_0381 isoform X2"; protein_id "XP_036371423.1"; exon_number "6";
NW_021824387.1	Gnomon	transcript	4227	14529	.	-	.	gene_id "LOC115226980"; ID "XM_036515531.1"; gene_name "LOC115226980"; transcript_id "XM_036515531.1";
NW_021824387.1	Gnomon	CDS	11939	12092	.	-	1	gene_id "LOC115226980"; db_xref "GeneID:115226980"; gbkey "CDS"; gene "LOC115226980"; ID ""; gene_name "LOC115226980"; transcript_id "XM_036515531.1"; product "death-associated protein kinase 1-like isoform X3"; protein_id "XP_036371424.1"; exon_number "2";
NW_021824387.1	Gnomon	CDS	14216	14397	.	-	0	gene_id "LOC115226980"; db_xref "GeneID:115226980"; gbkey "CDS"; gene "LOC115226980"; ID ""; gene_name "LOC115226980"; transcript_id "XM_036515531.1"; product "death-associated protein kinase 1-like isoform X3"; protein_id "XP_036371424.1"; exon_number "1";
NW_021824387.1	Gnomon	CDS	9286	9441	.	-	0	gene_id "LOC115226980"; db_xref "GeneID:115226980"; gbkey "CDS"; gene "LOC115226980"; ID ""; gene_name "LOC115226980"; transcript_id "XM_036515531.1"; product "death-associated protein kinase 1-like isoform X3"; protein_id "XP_036371424.1"; exon_number "3";
NW_021824387.1	Gnomon	exon	11939	12092	.	-	.	gene_id "LOC115226980"; db_xref "GeneID:115226980"; gbkey "mRNA"; gene "LOC115226980"; ID ""; gene_name "LOC115226980"; transcript_id "XM_036515531.1"; product "death-associated protein kinase 1-like, transcript variant X4"; exon_number "2"; model_evidence "Supporting evidence includes similarity to: 100% coverage of the annotated genomic feature by RNAseq alignments, including 2 samples with support for all annotated introns";
NW_021824387.1	Gnomon	exon	14216	14529	.	-	.	gene_id "LOC115226980"; db_xref "GeneID:115226980"; gbkey "mRNA"; gene "LOC115226980"; ID ""; gene_name "LOC115226980"; transcript_id "XM_036515531.1"; product "death-associated protein kinase 1-like, transcript variant X4"; exon_number "1"; model_evidence "Supporting evidence includes similarity to: 100% coverage of the annotated genomic feature by RNAseq alignments, including 2 samples with support for all annotated introns";
NW_021824387.1	Gnomon	exon	4227	4236	.	-	.	gene_id "LOC115226980"; db_xref "GeneID:115226980"; gbkey "mRNA"; gene "LOC115226980"; ID ""; gene_name "LOC115226980"; transcript_id "XM_036515531.1"; product "death-associated protein kinase 1-like, transcript variant X4"; exon_number "4"; model_evidence "Supporting evidence includes similarity to: 100% coverage of the annotated genomic feature by RNAseq alignments, including 2 samples with support for all annotated introns";
NW_021824387.1	Gnomon	exon	9283	9441	.	-	.	gene_id "LOC115226980"; db_xref "GeneID:115226980"; gbkey "mRNA"; gene "LOC115226980"; ID ""; gene_name "LOC115226980"; transcript_id "XM_036515531.1"; product "death-associated protein kinase 1-like, transcript variant X4"; exon_number "3"; model_evidence "Supporting evidence includes similarity to: 100% coverage of the annotated genomic feature by RNAseq alignments, including 2 samples with support for all annotated introns";
NW_021824387.1	Gnomon	start_codon	14395	14397	.	-	0	gene_id "LOC115226980"; db_xref "GeneID:115226980"; gbkey "CDS"; gene "LOC115226980"; ID ""; gene_name "LOC115226980"; transcript_id "XM_036515531.1"; product "death-associated protein kinase 1-like isoform X3"; protein_id "XP_036371424.1"; exon_number "1";
NW_021824387.1	Gnomon	stop_codon	9283	9285	.	-	0	gene_id "LOC115226980"; db_xref "GeneID:115226980"; gbkey "CDS"; gene "LOC115226980"; ID ""; gene_name "LOC115226980"; transcript_id "XM_036515531.1"; product "death-associated protein kinase 1-like isoform X3"; protein_id "XP_036371424.1"; exon_number "3";
NW_021824396.1	Gnomon	gene	9847	13899	.	+	.	gene_id "LOC115226982"; db_xref "GeneID:115226982"; gbkey "Gene"; gene "LOC115226982"; gene_biotype "protein_coding"; ID ""; gene_name "LOC115226982";
NW_021824396.1	Gnomon	transcript	9847	13899	.	+	.	gene_id "LOC115226982"; ID "XM_029797935.2"; gene_name "LOC115226982"; transcript_id "XM_029797935.2";
NW_021824396.1	Gnomon	CDS	10745	10816	.	+	2	gene_id "LOC115226982"; db_xref "GeneID:115226982"; gbkey "CDS"; gene "LOC115226982"; ID ""; gene_name "LOC115226982"; transcript_id "XM_029797935.2"; product "uncharacterized protein LOC115226982"; protein_id "XP_029653795.1"; exon_number "2";
NW_021824396.1	Gnomon	CDS	13468	13664	.	+	2	gene_id "LOC115226982"; db_xref "GeneID:115226982"; gbkey "CDS"; gene "LOC115226982"; ID ""; gene_name "LOC115226982"; transcript_id "XM_029797935.2"; product "uncharacterized protein LOC115226982"; protein_id "XP_029653795.1"; exon_number "3";
NW_021824396.1	Gnomon	CDS	9847	9913	.	+	0	gene_id "LOC115226982"; db_xref "GeneID:115226982"; gbkey "CDS"; gene "LOC115226982"; ID ""; gene_name "LOC115226982"; transcript_id "XM_029797935.2"; product "uncharacterized protein LOC115226982"; protein_id "XP_029653795.1"; exon_number "1";
NW_021824396.1	Gnomon	exon	10745	10816	.	+	.	gene_id "LOC115226982"; db_xref "GeneID:115226982"; gbkey "mRNA"; gene "LOC115226982"; ID ""; gene_name "LOC115226982"; transcript_id "XM_029797935.2"; product "uncharacterized LOC115226982"; exon_number "2"; model_evidence "Supporting evidence includes similarity to: 85% coverage of the annotated genomic feature by RNAseq alignments";
NW_021824396.1	Gnomon	exon	13468	13899	.	+	.	gene_id "LOC115226982"; db_xref "GeneID:115226982"; gbkey "mRNA"; gene "LOC115226982"; ID ""; gene_name "LOC115226982"; transcript_id "XM_029797935.2"; product "uncharacterized LOC115226982"; exon_number "3"; model_evidence "Supporting evidence includes similarity to: 85% coverage of the annotated genomic feature by RNAseq alignments";
NW_021824396.1	Gnomon	exon	9847	9913	.	+	.	gene_id "LOC115226982"; db_xref "GeneID:115226982"; gbkey "mRNA"; gene "LOC115226982"; ID ""; gene_name "LOC115226982"; transcript_id "XM_029797935.2"; product "uncharacterized LOC115226982"; exon_number "1"; model_evidence "Supporting evidence includes similarity to: 85% coverage of the annotated genomic feature by RNAseq alignments";
NW_021824396.1	Gnomon	start_codon	9847	9849	.	+	0	gene_id "LOC115226982"; db_xref "GeneID:115226982"; gbkey "CDS"; gene "LOC115226982"; ID ""; gene_name "LOC115226982"; transcript_id "XM_029797935.2"; product "uncharacterized protein LOC115226982"; protein_id "XP_029653795.1"; exon_number "1";
NW_021824396.1	Gnomon	stop_codon	13665	13667	.	+	0	gene_id "LOC115226982"; db_xref "GeneID:115226982"; gbkey "CDS"; gene "LOC115226982"; ID ""; gene_name "LOC115226982"; transcript_id "XM_029797935.2"; product "uncharacterized protein LOC115226982"; protein_id "XP_029653795.1"; exon_number "3";
NW_021824413.1	Gnomon	gene	3843	6481	.	-	.	gene_id "LOC115226983"; db_xref "GeneID:115226983"; gbkey "Gene"; gene "LOC115226983"; gene_biotype "protein_coding"; ID ""; gene_name "LOC115226983";
NW_021824413.1	Gnomon	transcript	3843	6481	.	-	.	gene_id "LOC115226983"; ID "XM_029797936.2"; gene_name "LOC115226983"; transcript_id "XM_029797936.2";
NW_021824413.1	Gnomon	CDS	4001	4825	.	-	0	gene_id "LOC115226983"; db_xref "GeneID:115226983"; gbkey "CDS"; gene "LOC115226983"; ID ""; gene_name "LOC115226983"; transcript_id "XM_029797936.2"; product "LOW QUALITY PROTEIN: uncharacterized protein DDB_G0283357-like"; protein_id "XP_029653796.2"; exon_number "2"; note ""; exception "unclassified translation discrepancy";
NW_021824413.1	Gnomon	CDS	4828	6369	.	-	0	gene_id "LOC115226983"; db_xref "GeneID:115226983"; gbkey "CDS"; gene "LOC115226983"; ID ""; gene_name "LOC115226983"; transcript_id "XM_029797936.2"; product "LOW QUALITY PROTEIN: uncharacterized protein DDB_G0283357-like"; protein_id "XP_029653796.2"; exon_number "1"; note ""; exception "unclassified translation discrepancy";
NW_021824413.1	Gnomon	exon	3843	4825	.	-	.	gene_id "LOC115226983"; db_xref "GeneID:115226983"; gbkey "mRNA"; gene "LOC115226983"; ID ""; gene_name "LOC115226983"; transcript_id "XM_029797936.2"; product "uncharacterized protein DDB_G0283357-like"; exon_number "2"; model_evidence "Supporting evidence includes similarity to: 1 Protein, and 100% coverage of the annotated genomic feature by RNAseq alignments"; note ""; exception "unclassified transcription discrepancy";
NW_021824413.1	Gnomon	exon	4828	6481	.	-	.	gene_id "LOC115226983"; db_xref "GeneID:115226983"; gbkey "mRNA"; gene "LOC115226983"; ID ""; gene_name "LOC115226983"; transcript_id "XM_029797936.2"; product "uncharacterized protein DDB_G0283357-like"; exon_number "1"; model_evidence "Supporting evidence includes similarity to: 1 Protein, and 100% coverage of the annotated genomic feature by RNAseq alignments"; note ""; exception "unclassified transcription discrepancy";
NW_021824413.1	Gnomon	start_codon	6367	6369	.	-	0	gene_id "LOC115226983"; db_xref "GeneID:115226983"; gbkey "CDS"; gene "LOC115226983"; ID ""; gene_name "LOC115226983"; transcript_id "XM_029797936.2"; product "LOW QUALITY PROTEIN: uncharacterized protein DDB_G0283357-like"; protein_id "XP_029653796.2"; exon_number "1"; note ""; exception "unclassified translation discrepancy";
NW_021824413.1	Gnomon	stop_codon	3998	4000	.	-	0	gene_id "LOC115226983"; db_xref "GeneID:115226983"; gbkey "CDS"; gene "LOC115226983"; ID ""; gene_name "LOC115226983"; transcript_id "XM_029797936.2"; product "LOW QUALITY PROTEIN: uncharacterized protein DDB_G0283357-like"; protein_id "XP_029653796.2"; exon_number "2"; note ""; exception "unclassified translation discrepancy";
NW_021824418.1	Gnomon	gene	1499	2143	.	+	.	gene_id "LOC115226984"; db_xref "GeneID:115226984"; gbkey "Gene"; gene "LOC115226984"; gene_biotype "protein_coding"; ID ""; gene_name "LOC115226984";
NW_021824418.1	Gnomon	transcript	1499	2143	.	+	.	gene_id "LOC115226984"; ID "XM_029797937.1"; gene_name "LOC115226984"; transcript_id "XM_029797937.1";
NW_021824418.1	Gnomon	CDS	1499	2140	.	+	0	gene_id "LOC115226984"; db_xref "GeneID:115226984"; gbkey "CDS"; gene "LOC115226984"; ID ""; gene_name "LOC115226984"; transcript_id "XM_029797937.1"; product "zinc finger BED domain-containing protein 4-like"; protein_id "XP_029653797.1"; exon_number "1";
NW_021824418.1	Gnomon	exon	1499	2143	.	+	.	gene_id "LOC115226984"; db_xref "GeneID:115226984"; gbkey "mRNA"; gene "LOC115226984"; ID ""; gene_name "LOC115226984"; transcript_id "XM_029797937.1"; product "zinc finger BED domain-containing protein 4-like"; exon_number "1"; model_evidence "Supporting evidence includes similarity to: 2 Proteins";
NW_021824418.1	Gnomon	start_codon	1499	1501	.	+	0	gene_id "LOC115226984"; db_xref "GeneID:115226984"; gbkey "CDS"; gene "LOC115226984"; ID ""; gene_name "LOC115226984"; transcript_id "XM_029797937.1"; product "zinc finger BED domain-containing protein 4-like"; protein_id "XP_029653797.1"; exon_number "1";
NW_021824418.1	Gnomon	stop_codon	2141	2143	.	+	0	gene_id "LOC115226984"; db_xref "GeneID:115226984"; gbkey "CDS"; gene "LOC115226984"; ID ""; gene_name "LOC115226984"; transcript_id "XM_029797937.1"; product "zinc finger BED domain-containing protein 4-like"; protein_id "XP_029653797.1"; exon_number "1";
NW_021824426.1	Gnomon	gene	7	3655	.	+	.	gene_id "LOC118768675"; db_xref "GeneID:118768675"; gbkey "Gene"; gene "LOC118768675"; gene_biotype "protein_coding"; ID ""; gene_name "LOC118768675"; partial "true";
NW_021824426.1	Gnomon~FLAMseq	transcript	7	3655	.	+	.	gene_id "LOC118768675"; ID "XM_036515533.1"; gene_name "LOC118768675"; transcript_id "FLAMseq_ext~XM_036515533.1"; three_prime_ext "2807";
NW_021824426.1	Gnomon~FLAMseq	exon	324	407	.	+	.	gene_id "LOC118768675"; db_xref "GeneID:118768675"; gbkey "mRNA"; gene "LOC118768675"; ID ""; gene_name "LOC118768675"; transcript_id "FLAMseq_ext~XM_036515533.1"; product "zinc finger protein 22-like"; exon_number "2"; model_evidence "Supporting evidence includes similarity to: 99% coverage of the annotated genomic feature by RNAseq alignments, including 7 samples with support for all annotated introns"; partial "true";
NW_021824426.1	Gnomon~FLAMseq	exon	660	848	.	+	.	gene_id "LOC118768675"; db_xref "GeneID:118768675"; gbkey "mRNA"; gene "LOC118768675"; ID ""; gene_name "LOC118768675"; transcript_id "FLAMseq_ext~XM_036515533.1"; product "zinc finger protein 22-like"; exon_number "3"; model_evidence "Supporting evidence includes similarity to: 99% coverage of the annotated genomic feature by RNAseq alignments, including 7 samples with support for all annotated introns"; partial "true";
NW_021824426.1	Gnomon~FLAMseq	exon	7	155	.	+	.	gene_id "LOC118768675"; db_xref "GeneID:118768675"; gbkey "mRNA"; gene "LOC118768675"; ID ""; gene_name "LOC118768675"; transcript_id "FLAMseq_ext~XM_036515533.1"; product "zinc finger protein 22-like"; exon_number "1"; model_evidence "Supporting evidence includes similarity to: 99% coverage of the annotated genomic feature by RNAseq alignments, including 7 samples with support for all annotated introns"; partial "true";
NW_021824426.1	Gnomon~FLAMseq	exon	660	3655	.	+	.	gene_id "LOC118768675"; db_xref "GeneID:118768675"; gbkey "mRNA"; gene "LOC118768675"; ID ""; gene_name "LOC118768675"; transcript_id "FLAMseq_ext~XM_036515533.1"; product ""; exon_number "3"; model_evidence "Supporting evidence includes similarity to: 99% coverage of the annotated genomic feature by RNAseq alignments"; partial "true"; three_prime_ext "2807";
NW_021824426.1	Gnomon	transcript	7	848	.	+	.	gene_id "LOC118768675"; ID "XM_036515533.1"; gene_name "LOC118768675"; transcript_id "XM_036515533.1";
NW_021824426.1	Gnomon	CDS	324	407	.	+	2	gene_id "LOC118768675"; db_xref "GeneID:118768675"; gbkey "CDS"; gene "LOC118768675"; ID ""; gene_name "LOC118768675"; transcript_id "XM_036515533.1"; product "zinc finger protein 22-like"; protein_id "XP_036371426.1"; exon_number "2"; partial "true";
NW_021824426.1	Gnomon	CDS	38	155	.	+	0	gene_id "LOC118768675"; db_xref "GeneID:118768675"; gbkey "CDS"; gene "LOC118768675"; ID ""; gene_name "LOC118768675"; transcript_id "XM_036515533.1"; product "zinc finger protein 22-like"; protein_id "XP_036371426.1"; exon_number "1"; partial "true";
NW_021824426.1	Gnomon	CDS	660	845	.	+	2	gene_id "LOC118768675"; db_xref "GeneID:118768675"; gbkey "CDS"; gene "LOC118768675"; ID ""; gene_name "LOC118768675"; transcript_id "XM_036515533.1"; product "zinc finger protein 22-like"; protein_id "XP_036371426.1"; exon_number "3"; partial "true";
NW_021824426.1	Gnomon	exon	324	407	.	+	.	gene_id "LOC118768675"; db_xref "GeneID:118768675"; gbkey "mRNA"; gene "LOC118768675"; ID ""; gene_name "LOC118768675"; transcript_id "XM_036515533.1"; product "zinc finger protein 22-like"; exon_number "2"; model_evidence "Supporting evidence includes similarity to: 99% coverage of the annotated genomic feature by RNAseq alignments, including 7 samples with support for all annotated introns"; partial "true";
NW_021824426.1	Gnomon	exon	660	848	.	+	.	gene_id "LOC118768675"; db_xref "GeneID:118768675"; gbkey "mRNA"; gene "LOC118768675"; ID ""; gene_name "LOC118768675"; transcript_id "XM_036515533.1"; product "zinc finger protein 22-like"; exon_number "3"; model_evidence "Supporting evidence includes similarity to: 99% coverage of the annotated genomic feature by RNAseq alignments, including 7 samples with support for all annotated introns"; partial "true";
NW_021824426.1	Gnomon	exon	7	155	.	+	.	gene_id "LOC118768675"; db_xref "GeneID:118768675"; gbkey "mRNA"; gene "LOC118768675"; ID ""; gene_name "LOC118768675"; transcript_id "XM_036515533.1"; product "zinc finger protein 22-like"; exon_number "1"; model_evidence "Supporting evidence includes similarity to: 99% coverage of the annotated genomic feature by RNAseq alignments, including 7 samples with support for all annotated introns"; partial "true";
NW_021824426.1	Gnomon	start_codon	38	40	.	+	0	gene_id "LOC118768675"; db_xref "GeneID:118768675"; gbkey "CDS"; gene "LOC118768675"; ID ""; gene_name "LOC118768675"; transcript_id "XM_036515533.1"; product "zinc finger protein 22-like"; protein_id "XP_036371426.1"; exon_number "1"; partial "true";
NW_021824426.1	Gnomon	stop_codon	846	848	.	+	0	gene_id "LOC118768675"; db_xref "GeneID:118768675"; gbkey "CDS"; gene "LOC118768675"; ID ""; gene_name "LOC118768675"; transcript_id "XM_036515533.1"; product "zinc finger protein 22-like"; protein_id "XP_036371426.1"; exon_number "3"; partial "true";
NW_021824432.1	Gnomon	gene	9515	16892	.	+	.	gene_id "LOC118768676"; db_xref "GeneID:118768676"; gbkey "Gene"; gene "LOC118768676"; gene_biotype "lncRNA"; ID ""; gene_name "LOC118768676";
NW_021824432.1	Gnomon	transcript	9515	16892	.	+	.	gene_id "LOC118768676"; ID "XR_005004452.1"; gene_name "LOC118768676"; transcript_id "XR_005004452.1";
NW_021824432.1	Gnomon	exon	15203	15212	.	+	.	gene_id "LOC118768676"; db_xref "GeneID:118768676"; gbkey "ncRNA"; gene "LOC118768676"; ID ""; gene_name "LOC118768676"; transcript_id "XR_005004452.1"; product "uncharacterized LOC118768676"; exon_number "2"; model_evidence "Supporting evidence includes similarity to: 100% coverage of the annotated genomic feature by RNAseq alignments, including 4 samples with support for all annotated introns";
NW_021824432.1	Gnomon	exon	16813	16892	.	+	.	gene_id "LOC118768676"; db_xref "GeneID:118768676"; gbkey "ncRNA"; gene "LOC118768676"; ID ""; gene_name "LOC118768676"; transcript_id "XR_005004452.1"; product "uncharacterized LOC118768676"; exon_number "3"; model_evidence "Supporting evidence includes similarity to: 100% coverage of the annotated genomic feature by RNAseq alignments, including 4 samples with support for all annotated introns";
NW_021824432.1	Gnomon	exon	9515	9525	.	+	.	gene_id "LOC118768676"; db_xref "GeneID:118768676"; gbkey "ncRNA"; gene "LOC118768676"; ID ""; gene_name "LOC118768676"; transcript_id "XR_005004452.1"; product "uncharacterized LOC118768676"; exon_number "1"; model_evidence "Supporting evidence includes similarity to: 100% coverage of the annotated genomic feature by RNAseq alignments, including 4 samples with support for all annotated introns";
NW_021824442.1	Gnomon	gene	7	15660	.	+	.	gene_id "LOC115226985"; db_xref "GeneID:115226985"; gbkey "Gene"; gene "LOC115226985"; gene_biotype "protein_coding"; ID ""; gene_name "LOC115226985";
NW_021824442.1	Gnomon	transcript	7	13562	.	+	.	gene_id "LOC115226985"; ID "XM_029797938.2"; gene_name "LOC115226985"; transcript_id "XM_029797938.2";
NW_021824442.1	Gnomon	CDS	12874	12897	.	+	0	gene_id "LOC115226985"; db_xref "GeneID:115226985"; gbkey "CDS"; gene "LOC115226985"; ID ""; gene_name "LOC115226985"; transcript_id "XM_029797938.2"; product "ankyrin repeat domain-containing protein 65-like"; protein_id "XP_029653798.1"; exon_number "3";
NW_021824442.1	Gnomon	CDS	9081	9234	.	+	1	gene_id "LOC115226985"; db_xref "GeneID:115226985"; gbkey "CDS"; gene "LOC115226985"; ID ""; gene_name "LOC115226985"; transcript_id "XM_029797938.2"; product "ankyrin repeat domain-containing protein 65-like"; protein_id "XP_029653798.1"; exon_number "2";
NW_021824442.1	Gnomon	CDS	91	272	.	+	0	gene_id "LOC115226985"; db_xref "GeneID:115226985"; gbkey "CDS"; gene "LOC115226985"; ID ""; gene_name "LOC115226985"; transcript_id "XM_029797938.2"; product "ankyrin repeat domain-containing protein 65-like"; protein_id "XP_029653798.1"; exon_number "1";
NW_021824442.1	Gnomon	exon	12874	13032	.	+	.	gene_id "LOC115226985"; db_xref "GeneID:115226985"; gbkey "mRNA"; gene "LOC115226985"; ID ""; gene_name "LOC115226985"; transcript_id "XM_029797938.2"; product "ankyrin repeat domain-containing protein 65-like, transcript variant X2"; exon_number "3"; model_evidence "Supporting evidence includes similarity to: 100% coverage of the annotated genomic feature by RNAseq alignments, including 3 samples with support for all annotated introns";
NW_021824442.1	Gnomon	exon	13552	13562	.	+	.	gene_id "LOC115226985"; db_xref "GeneID:115226985"; gbkey "mRNA"; gene "LOC115226985"; ID ""; gene_name "LOC115226985"; transcript_id "XM_029797938.2"; product "ankyrin repeat domain-containing protein 65-like, transcript variant X2"; exon_number "4"; model_evidence "Supporting evidence includes similarity to: 100% coverage of the annotated genomic feature by RNAseq alignments, including 3 samples with support for all annotated introns";
NW_021824442.1	Gnomon	exon	7	272	.	+	.	gene_id "LOC115226985"; db_xref "GeneID:115226985"; gbkey "mRNA"; gene "LOC115226985"; ID ""; gene_name "LOC115226985"; transcript_id "XM_029797938.2"; product "ankyrin repeat domain-containing protein 65-like, transcript variant X2"; exon_number "1"; model_evidence "Supporting evidence includes similarity to: 100% coverage of the annotated genomic feature by RNAseq alignments, including 3 samples with support for all annotated introns";
NW_021824442.1	Gnomon	exon	9081	9234	.	+	.	gene_id "LOC115226985"; db_xref "GeneID:115226985"; gbkey "mRNA"; gene "LOC115226985"; ID ""; gene_name "LOC115226985"; transcript_id "XM_029797938.2"; product "ankyrin repeat domain-containing protein 65-like, transcript variant X2"; exon_number "2"; model_evidence "Supporting evidence includes similarity to: 100% coverage of the annotated genomic feature by RNAseq alignments, including 3 samples with support for all annotated introns";
NW_021824442.1	Gnomon	start_codon	91	93	.	+	0	gene_id "LOC115226985"; db_xref "GeneID:115226985"; gbkey "CDS"; gene "LOC115226985"; ID ""; gene_name "LOC115226985"; transcript_id "XM_029797938.2"; product "ankyrin repeat domain-containing protein 65-like"; protein_id "XP_029653798.1"; exon_number "1";
NW_021824442.1	Gnomon	stop_codon	12898	12900	.	+	0	gene_id "LOC115226985"; db_xref "GeneID:115226985"; gbkey "CDS"; gene "LOC115226985"; ID ""; gene_name "LOC115226985"; transcript_id "XM_029797938.2"; product "ankyrin repeat domain-containing protein 65-like"; protein_id "XP_029653798.1"; exon_number "3";
NW_021824442.1	Gnomon	transcript	7	15660	.	+	.	gene_id "LOC115226985"; ID "XM_036515534.1"; gene_name "LOC115226985"; transcript_id "XM_036515534.1";
NW_021824442.1	Gnomon	CDS	12874	12897	.	+	0	gene_id "LOC115226985"; db_xref "GeneID:115226985"; gbkey "CDS"; gene "LOC115226985"; ID ""; gene_name "LOC115226985"; transcript_id "XM_036515534.1"; product "ankyrin repeat domain-containing protein 65-like"; protein_id "XP_036371427.1"; exon_number "3";
NW_021824442.1	Gnomon	CDS	9081	9234	.	+	1	gene_id "LOC115226985"; db_xref "GeneID:115226985"; gbkey "CDS"; gene "LOC115226985"; ID ""; gene_name "LOC115226985"; transcript_id "XM_036515534.1"; product "ankyrin repeat domain-containing protein 65-like"; protein_id "XP_036371427.1"; exon_number "2";
NW_021824442.1	Gnomon	CDS	91	272	.	+	0	gene_id "LOC115226985"; db_xref "GeneID:115226985"; gbkey "CDS"; gene "LOC115226985"; ID ""; gene_name "LOC115226985"; transcript_id "XM_036515534.1"; product "ankyrin repeat domain-containing protein 65-like"; protein_id "XP_036371427.1"; exon_number "1";
NW_021824442.1	Gnomon	exon	12874	13028	.	+	.	gene_id "LOC115226985"; db_xref "GeneID:115226985"; gbkey "mRNA"; gene "LOC115226985"; ID ""; gene_name "LOC115226985"; transcript_id "XM_036515534.1"; product "ankyrin repeat domain-containing protein 65-like, transcript variant X1"; exon_number "3"; model_evidence "Supporting evidence includes similarity to: 100% coverage of the annotated genomic feature by RNAseq alignments, including 13 samples with support for all annotated introns";
NW_021824442.1	Gnomon	exon	15603	15660	.	+	.	gene_id "LOC115226985"; db_xref "GeneID:115226985"; gbkey "mRNA"; gene "LOC115226985"; ID ""; gene_name "LOC115226985"; transcript_id "XM_036515534.1"; product "ankyrin repeat domain-containing protein 65-like, transcript variant X1"; exon_number "4"; model_evidence "Supporting evidence includes similarity to: 100% coverage of the annotated genomic feature by RNAseq alignments, including 13 samples with support for all annotated introns";
NW_021824442.1	Gnomon	exon	7	272	.	+	.	gene_id "LOC115226985"; db_xref "GeneID:115226985"; gbkey "mRNA"; gene "LOC115226985"; ID ""; gene_name "LOC115226985"; transcript_id "XM_036515534.1"; product "ankyrin repeat domain-containing protein 65-like, transcript variant X1"; exon_number "1"; model_evidence "Supporting evidence includes similarity to: 100% coverage of the annotated genomic feature by RNAseq alignments, including 13 samples with support for all annotated introns";
NW_021824442.1	Gnomon	exon	9081	9234	.	+	.	gene_id "LOC115226985"; db_xref "GeneID:115226985"; gbkey "mRNA"; gene "LOC115226985"; ID ""; gene_name "LOC115226985"; transcript_id "XM_036515534.1"; product "ankyrin repeat domain-containing protein 65-like, transcript variant X1"; exon_number "2"; model_evidence "Supporting evidence includes similarity to: 100% coverage of the annotated genomic feature by RNAseq alignments, including 13 samples with support for all annotated introns";
NW_021824442.1	Gnomon	start_codon	91	93	.	+	0	gene_id "LOC115226985"; db_xref "GeneID:115226985"; gbkey "CDS"; gene "LOC115226985"; ID ""; gene_name "LOC115226985"; transcript_id "XM_036515534.1"; product "ankyrin repeat domain-containing protein 65-like"; protein_id "XP_036371427.1"; exon_number "1";
NW_021824442.1	Gnomon	stop_codon	12898	12900	.	+	0	gene_id "LOC115226985"; db_xref "GeneID:115226985"; gbkey "CDS"; gene "LOC115226985"; ID ""; gene_name "LOC115226985"; transcript_id "XM_036515534.1"; product "ankyrin repeat domain-containing protein 65-like"; protein_id "XP_036371427.1"; exon_number "3";
NW_021824446.1	Gnomon	gene	5117	16883	.	-	.	gene_id "LOC118768677"; db_xref "GeneID:118768677"; gbkey "Gene"; gene "LOC118768677"; gene_biotype "lncRNA"; ID ""; gene_name "LOC118768677";
NW_021824446.1	Gnomon	transcript	5117	16883	.	-	.	gene_id "LOC118768677"; ID "XR_004997003.1"; gene_name "LOC118768677"; transcript_id "XR_004997003.1";
NW_021824446.1	Gnomon	exon	16616	16883	.	-	.	gene_id "LOC118768677"; db_xref "GeneID:118768677"; gbkey "ncRNA"; gene "LOC118768677"; ID ""; gene_name "LOC118768677"; transcript_id "XR_004997003.1"; product "uncharacterized LOC118768677"; exon_number "1"; model_evidence "Supporting evidence includes similarity to: 100% coverage of the annotated genomic feature by RNAseq alignments, including 7 samples with support for all annotated introns";
NW_021824446.1	Gnomon	exon	5117	5217	.	-	.	gene_id "LOC118768677"; db_xref "GeneID:118768677"; gbkey "ncRNA"; gene "LOC118768677"; ID ""; gene_name "LOC118768677"; transcript_id "XR_004997003.1"; product "uncharacterized LOC118768677"; exon_number "3"; model_evidence "Supporting evidence includes similarity to: 100% coverage of the annotated genomic feature by RNAseq alignments, including 7 samples with support for all annotated introns";
NW_021824446.1	Gnomon	exon	6946	7031	.	-	.	gene_id "LOC118768677"; db_xref "GeneID:118768677"; gbkey "ncRNA"; gene "LOC118768677"; ID ""; gene_name "LOC118768677"; transcript_id "XR_004997003.1"; product "uncharacterized LOC118768677"; exon_number "2"; model_evidence "Supporting evidence includes similarity to: 100% coverage of the annotated genomic feature by RNAseq alignments, including 7 samples with support for all annotated introns";
NW_021824470.1	Gnomon	gene	10175	18605	.	+	.	gene_id "LOC118760870"; db_xref "GeneID:118760870"; gbkey "Gene"; gene "LOC118760870"; gene_biotype "lncRNA"; ID ""; gene_name "LOC118760870";
NW_021824470.1	Gnomon	transcript	10175	18605	.	+	.	gene_id "LOC118760870"; ID "XR_004997004.1"; gene_name "LOC118760870"; transcript_id "XR_004997004.1";
NW_021824470.1	Gnomon	exon	10175	10228	.	+	.	gene_id "LOC118760870"; db_xref "GeneID:118760870"; gbkey "ncRNA"; gene "LOC118760870"; ID ""; gene_name "LOC118760870"; transcript_id "XR_004997004.1"; product "uncharacterized LOC118760870"; exon_number "1"; model_evidence "Supporting evidence includes similarity to: 100% coverage of the annotated genomic feature by RNAseq alignments, including 2 samples with support for all annotated introns";
NW_021824470.1	Gnomon	exon	14098	14169	.	+	.	gene_id "LOC118760870"; db_xref "GeneID:118760870"; gbkey "ncRNA"; gene "LOC118760870"; ID ""; gene_name "LOC118760870"; transcript_id "XR_004997004.1"; product "uncharacterized LOC118760870"; exon_number "2"; model_evidence "Supporting evidence includes similarity to: 100% coverage of the annotated genomic feature by RNAseq alignments, including 2 samples with support for all annotated introns";
NW_021824470.1	Gnomon	exon	18540	18605	.	+	.	gene_id "LOC118760870"; db_xref "GeneID:118760870"; gbkey "ncRNA"; gene "LOC118760870"; ID ""; gene_name "LOC118760870"; transcript_id "XR_004997004.1"; product "uncharacterized LOC118760870"; exon_number "3"; model_evidence "Supporting evidence includes similarity to: 100% coverage of the annotated genomic feature by RNAseq alignments, including 2 samples with support for all annotated introns";
NW_021824476.1	Gnomon	gene	7606	9228	.	-	.	gene_id "LOC115226986"; db_xref "GeneID:115226986"; gbkey "Gene"; gene "LOC115226986"; gene_biotype "protein_coding"; ID ""; gene_name "LOC115226986";
NW_021824476.1	Gnomon	transcript	7606	9228	.	-	.	gene_id "LOC115226986"; ID "XM_029797939.1"; gene_name "LOC115226986"; transcript_id "XM_029797939.1";
NW_021824476.1	Gnomon	CDS	7609	9228	.	-	0	gene_id "LOC115226986"; db_xref "GeneID:115226986"; gbkey "CDS"; gene "LOC115226986"; ID ""; gene_name "LOC115226986"; transcript_id "XM_029797939.1"; product "serine/arginine repetitive matrix protein 5-like"; protein_id "XP_029653799.1"; exon_number "1";
NW_021824476.1	Gnomon	exon	7606	9228	.	-	.	gene_id "LOC115226986"; db_xref "GeneID:115226986"; gbkey "mRNA"; gene "LOC115226986"; ID ""; gene_name "LOC115226986"; transcript_id "XM_029797939.1"; product "serine/arginine repetitive matrix protein 5-like"; exon_number "1"; model_evidence "Supporting evidence includes similarity to: 2 Proteins";
NW_021824476.1	Gnomon	start_codon	9226	9228	.	-	0	gene_id "LOC115226986"; db_xref "GeneID:115226986"; gbkey "CDS"; gene "LOC115226986"; ID ""; gene_name "LOC115226986"; transcript_id "XM_029797939.1"; product "serine/arginine repetitive matrix protein 5-like"; protein_id "XP_029653799.1"; exon_number "1";
NW_021824476.1	Gnomon	stop_codon	7606	7608	.	-	0	gene_id "LOC115226986"; db_xref "GeneID:115226986"; gbkey "CDS"; gene "LOC115226986"; ID ""; gene_name "LOC115226986"; transcript_id "XM_029797939.1"; product "serine/arginine repetitive matrix protein 5-like"; protein_id "XP_029653799.1"; exon_number "1";
NW_021824479.1	Gnomon	gene	1466	18276	.	-	.	gene_id "LOC115226987"; db_xref "GeneID:115226987"; gbkey "Gene"; gene "LOC115226987"; gene_biotype "protein_coding"; ID ""; gene_name "LOC115226987";
NW_021824479.1	Gnomon	transcript	1466	18276	.	-	.	gene_id "LOC115226987"; ID "XM_029797940.2"; gene_name "LOC115226987"; transcript_id "XM_029797940.2";
NW_021824479.1	Gnomon	CDS	13763	13917	.	-	0	gene_id "LOC115226987"; db_xref "GeneID:115226987"; gbkey "CDS"; gene "LOC115226987"; ID ""; gene_name "LOC115226987"; transcript_id "XM_029797940.2"; product "serine/threonine-protein phosphatase 6 regulatory ankyrin repeat subunit B-like isoform X1"; protein_id "XP_029653800.1"; exon_number "3";
NW_021824479.1	Gnomon	CDS	16211	16256	.	-	1	gene_id "LOC115226987"; db_xref "GeneID:115226987"; gbkey "CDS"; gene "LOC115226987"; ID ""; gene_name "LOC115226987"; transcript_id "XM_029797940.2"; product "serine/threonine-protein phosphatase 6 regulatory ankyrin repeat subunit B-like isoform X1"; protein_id "XP_029653800.1"; exon_number "2";
NW_021824479.1	Gnomon	CDS	17951	18252	.	-	0	gene_id "LOC115226987"; db_xref "GeneID:115226987"; gbkey "CDS"; gene "LOC115226987"; ID ""; gene_name "LOC115226987"; transcript_id "XM_029797940.2"; product "serine/threonine-protein phosphatase 6 regulatory ankyrin repeat subunit B-like isoform X1"; protein_id "XP_029653800.1"; exon_number "1";
NW_021824479.1	Gnomon	CDS	2010	2306	.	-	0	gene_id "LOC115226987"; db_xref "GeneID:115226987"; gbkey "CDS"; gene "LOC115226987"; ID ""; gene_name "LOC115226987"; transcript_id "XM_029797940.2"; product "serine/threonine-protein phosphatase 6 regulatory ankyrin repeat subunit B-like isoform X1"; protein_id "XP_029653800.1"; exon_number "5";
NW_021824479.1	Gnomon	CDS	7208	7253	.	-	1	gene_id "LOC115226987"; db_xref "GeneID:115226987"; gbkey "CDS"; gene "LOC115226987"; ID ""; gene_name "LOC115226987"; transcript_id "XM_029797940.2"; product "serine/threonine-protein phosphatase 6 regulatory ankyrin repeat subunit B-like isoform X1"; protein_id "XP_029653800.1"; exon_number "4";
NW_021824479.1	Gnomon	exon	13763	13917	.	-	.	gene_id "LOC115226987"; db_xref "GeneID:115226987"; gbkey "mRNA"; gene "LOC115226987"; ID ""; gene_name "LOC115226987"; transcript_id "XM_029797940.2"; product "serine/threonine-protein phosphatase 6 regulatory ankyrin repeat subunit B-like, transcript variant X1"; exon_number "3"; model_evidence "Supporting evidence includes similarity to: 100% coverage of the annotated genomic feature by RNAseq alignments, including 7 samples with support for all annotated introns";
NW_021824479.1	Gnomon	exon	1466	2306	.	-	.	gene_id "LOC115226987"; db_xref "GeneID:115226987"; gbkey "mRNA"; gene "LOC115226987"; ID ""; gene_name "LOC115226987"; transcript_id "XM_029797940.2"; product "serine/threonine-protein phosphatase 6 regulatory ankyrin repeat subunit B-like, transcript variant X1"; exon_number "5"; model_evidence "Supporting evidence includes similarity to: 100% coverage of the annotated genomic feature by RNAseq alignments, including 7 samples with support for all annotated introns";
NW_021824479.1	Gnomon	exon	16211	16256	.	-	.	gene_id "LOC115226987"; db_xref "GeneID:115226987"; gbkey "mRNA"; gene "LOC115226987"; ID ""; gene_name "LOC115226987"; transcript_id "XM_029797940.2"; product "serine/threonine-protein phosphatase 6 regulatory ankyrin repeat subunit B-like, transcript variant X1"; exon_number "2"; model_evidence "Supporting evidence includes similarity to: 100% coverage of the annotated genomic feature by RNAseq alignments, including 7 samples with support for all annotated introns";
NW_021824479.1	Gnomon	exon	17951	18276	.	-	.	gene_id "LOC115226987"; db_xref "GeneID:115226987"; gbkey "mRNA"; gene "LOC115226987"; ID ""; gene_name "LOC115226987"; transcript_id "XM_029797940.2"; product "serine/threonine-protein phosphatase 6 regulatory ankyrin repeat subunit B-like, transcript variant X1"; exon_number "1"; model_evidence "Supporting evidence includes similarity to: 100% coverage of the annotated genomic feature by RNAseq alignments, including 7 samples with support for all annotated introns";
NW_021824479.1	Gnomon	exon	7208	7253	.	-	.	gene_id "LOC115226987"; db_xref "GeneID:115226987"; gbkey "mRNA"; gene "LOC115226987"; ID ""; gene_name "LOC115226987"; transcript_id "XM_029797940.2"; product "serine/threonine-protein phosphatase 6 regulatory ankyrin repeat subunit B-like, transcript variant X1"; exon_number "4"; model_evidence "Supporting evidence includes similarity to: 100% coverage of the annotated genomic feature by RNAseq alignments, including 7 samples with support for all annotated introns";
NW_021824479.1	Gnomon	start_codon	18250	18252	.	-	0	gene_id "LOC115226987"; db_xref "GeneID:115226987"; gbkey "CDS"; gene "LOC115226987"; ID ""; gene_name "LOC115226987"; transcript_id "XM_029797940.2"; product "serine/threonine-protein phosphatase 6 regulatory ankyrin repeat subunit B-like isoform X1"; protein_id "XP_029653800.1"; exon_number "1";
NW_021824479.1	Gnomon	stop_codon	2007	2009	.	-	0	gene_id "LOC115226987"; db_xref "GeneID:115226987"; gbkey "CDS"; gene "LOC115226987"; ID ""; gene_name "LOC115226987"; transcript_id "XM_029797940.2"; product "serine/threonine-protein phosphatase 6 regulatory ankyrin repeat subunit B-like isoform X1"; protein_id "XP_029653800.1"; exon_number "5";
NW_021824479.1	Gnomon	transcript	1466	18276	.	-	.	gene_id "LOC115226987"; ID "XM_036498472.1"; gene_name "LOC115226987"; transcript_id "XM_036498472.1";
NW_021824479.1	Gnomon	CDS	13763	13917	.	-	0	gene_id "LOC115226987"; db_xref "GeneID:115226987"; gbkey "CDS"; gene "LOC115226987"; ID ""; gene_name "LOC115226987"; transcript_id "XM_036498472.1"; product "serine/threonine-protein phosphatase 6 regulatory ankyrin repeat subunit B-like isoform X2"; protein_id "XP_036354365.1"; exon_number "3";
NW_021824479.1	Gnomon	CDS	16211	16256	.	-	1	gene_id "LOC115226987"; db_xref "GeneID:115226987"; gbkey "CDS"; gene "LOC115226987"; ID ""; gene_name "LOC115226987"; transcript_id "XM_036498472.1"; product "serine/threonine-protein phosphatase 6 regulatory ankyrin repeat subunit B-like isoform X2"; protein_id "XP_036354365.1"; exon_number "2";
NW_021824479.1	Gnomon	CDS	17951	18252	.	-	0	gene_id "LOC115226987"; db_xref "GeneID:115226987"; gbkey "CDS"; gene "LOC115226987"; ID ""; gene_name "LOC115226987"; transcript_id "XM_036498472.1"; product "serine/threonine-protein phosphatase 6 regulatory ankyrin repeat subunit B-like isoform X2"; protein_id "XP_036354365.1"; exon_number "1";
NW_021824479.1	Gnomon	CDS	2010	2306	.	-	0	gene_id "LOC115226987"; db_xref "GeneID:115226987"; gbkey "CDS"; gene "LOC115226987"; ID ""; gene_name "LOC115226987"; transcript_id "XM_036498472.1"; product "serine/threonine-protein phosphatase 6 regulatory ankyrin repeat subunit B-like isoform X2"; protein_id "XP_036354365.1"; exon_number "5";
NW_021824479.1	Gnomon	CDS	7208	7244	.	-	1	gene_id "LOC115226987"; db_xref "GeneID:115226987"; gbkey "CDS"; gene "LOC115226987"; ID ""; gene_name "LOC115226987"; transcript_id "XM_036498472.1"; product "serine/threonine-protein phosphatase 6 regulatory ankyrin repeat subunit B-like isoform X2"; protein_id "XP_036354365.1"; exon_number "4";
NW_021824479.1	Gnomon	exon	13763	13917	.	-	.	gene_id "LOC115226987"; db_xref "GeneID:115226987"; gbkey "mRNA"; gene "LOC115226987"; ID ""; gene_name "LOC115226987"; transcript_id "XM_036498472.1"; product "serine/threonine-protein phosphatase 6 regulatory ankyrin repeat subunit B-like, transcript variant X2"; exon_number "3"; model_evidence "Supporting evidence includes similarity to: 100% coverage of the annotated genomic feature by RNAseq alignments, including 11 samples with support for all annotated introns";
NW_021824479.1	Gnomon	exon	1466	2306	.	-	.	gene_id "LOC115226987"; db_xref "GeneID:115226987"; gbkey "mRNA"; gene "LOC115226987"; ID ""; gene_name "LOC115226987"; transcript_id "XM_036498472.1"; product "serine/threonine-protein phosphatase 6 regulatory ankyrin repeat subunit B-like, transcript variant X2"; exon_number "5"; model_evidence "Supporting evidence includes similarity to: 100% coverage of the annotated genomic feature by RNAseq alignments, including 11 samples with support for all annotated introns";
NW_021824479.1	Gnomon	exon	16211	16256	.	-	.	gene_id "LOC115226987"; db_xref "GeneID:115226987"; gbkey "mRNA"; gene "LOC115226987"; ID ""; gene_name "LOC115226987"; transcript_id "XM_036498472.1"; product "serine/threonine-protein phosphatase 6 regulatory ankyrin repeat subunit B-like, transcript variant X2"; exon_number "2"; model_evidence "Supporting evidence includes similarity to: 100% coverage of the annotated genomic feature by RNAseq alignments, including 11 samples with support for all annotated introns";
NW_021824479.1	Gnomon	exon	17951	18276	.	-	.	gene_id "LOC115226987"; db_xref "GeneID:115226987"; gbkey "mRNA"; gene "LOC115226987"; ID ""; gene_name "LOC115226987"; transcript_id "XM_036498472.1"; product "serine/threonine-protein phosphatase 6 regulatory ankyrin repeat subunit B-like, transcript variant X2"; exon_number "1"; model_evidence "Supporting evidence includes similarity to: 100% coverage of the annotated genomic feature by RNAseq alignments, including 11 samples with support for all annotated introns";
NW_021824479.1	Gnomon	exon	7208	7244	.	-	.	gene_id "LOC115226987"; db_xref "GeneID:115226987"; gbkey "mRNA"; gene "LOC115226987"; ID ""; gene_name "LOC115226987"; transcript_id "XM_036498472.1"; product "serine/threonine-protein phosphatase 6 regulatory ankyrin repeat subunit B-like, transcript variant X2"; exon_number "4"; model_evidence "Supporting evidence includes similarity to: 100% coverage of the annotated genomic feature by RNAseq alignments, including 11 samples with support for all annotated introns";
NW_021824479.1	Gnomon	start_codon	18250	18252	.	-	0	gene_id "LOC115226987"; db_xref "GeneID:115226987"; gbkey "CDS"; gene "LOC115226987"; ID ""; gene_name "LOC115226987"; transcript_id "XM_036498472.1"; product "serine/threonine-protein phosphatase 6 regulatory ankyrin repeat subunit B-like isoform X2"; protein_id "XP_036354365.1"; exon_number "1";
NW_021824479.1	Gnomon	stop_codon	2007	2009	.	-	0	gene_id "LOC115226987"; db_xref "GeneID:115226987"; gbkey "CDS"; gene "LOC115226987"; ID ""; gene_name "LOC115226987"; transcript_id "XM_036498472.1"; product "serine/threonine-protein phosphatase 6 regulatory ankyrin repeat subunit B-like isoform X2"; protein_id "XP_036354365.1"; exon_number "5";
NW_021824479.1	Gnomon	transcript	2174	18276	.	-	.	gene_id "LOC115226987"; ID "XR_004997006.1"; gene_name "LOC115226987"; transcript_id "XR_004997006.1";
NW_021824479.1	Gnomon	exon	13759	13917	.	-	.	gene_id "LOC115226987"; db_xref "GeneID:115226987"; gbkey "misc_RNA"; gene "LOC115226987"; ID ""; gene_name "LOC115226987"; transcript_id "XR_004997006.1"; product "serine/threonine-protein phosphatase 6 regulatory ankyrin repeat subunit B-like, transcript variant X3"; exon_number "3"; model_evidence "Supporting evidence includes similarity to: 100% coverage of the annotated genomic feature by RNAseq alignments, including 5 samples with support for all annotated introns";
NW_021824479.1	Gnomon	exon	16211	16256	.	-	.	gene_id "LOC115226987"; db_xref "GeneID:115226987"; gbkey "misc_RNA"; gene "LOC115226987"; ID ""; gene_name "LOC115226987"; transcript_id "XR_004997006.1"; product "serine/threonine-protein phosphatase 6 regulatory ankyrin repeat subunit B-like, transcript variant X3"; exon_number "2"; model_evidence "Supporting evidence includes similarity to: 100% coverage of the annotated genomic feature by RNAseq alignments, including 5 samples with support for all annotated introns";
NW_021824479.1	Gnomon	exon	17951	18276	.	-	.	gene_id "LOC115226987"; db_xref "GeneID:115226987"; gbkey "misc_RNA"; gene "LOC115226987"; ID ""; gene_name "LOC115226987"; transcript_id "XR_004997006.1"; product "serine/threonine-protein phosphatase 6 regulatory ankyrin repeat subunit B-like, transcript variant X3"; exon_number "1"; model_evidence "Supporting evidence includes similarity to: 100% coverage of the annotated genomic feature by RNAseq alignments, including 5 samples with support for all annotated introns";
NW_021824479.1	Gnomon	exon	2174	2306	.	-	.	gene_id "LOC115226987"; db_xref "GeneID:115226987"; gbkey "misc_RNA"; gene "LOC115226987"; ID ""; gene_name "LOC115226987"; transcript_id "XR_004997006.1"; product "serine/threonine-protein phosphatase 6 regulatory ankyrin repeat subunit B-like, transcript variant X3"; exon_number "5"; model_evidence "Supporting evidence includes similarity to: 100% coverage of the annotated genomic feature by RNAseq alignments, including 5 samples with support for all annotated introns";
NW_021824479.1	Gnomon	exon	7208	7253	.	-	.	gene_id "LOC115226987"; db_xref "GeneID:115226987"; gbkey "misc_RNA"; gene "LOC115226987"; ID ""; gene_name "LOC115226987"; transcript_id "XR_004997006.1"; product "serine/threonine-protein phosphatase 6 regulatory ankyrin repeat subunit B-like, transcript variant X3"; exon_number "4"; model_evidence "Supporting evidence includes similarity to: 100% coverage of the annotated genomic feature by RNAseq alignments, including 5 samples with support for all annotated introns";
NW_021824482.1	Gnomon	gene	4033	4893	.	-	.	gene_id "LOC115226988"; db_xref "GeneID:115226988"; gbkey "Gene"; gene "LOC115226988"; gene_biotype "protein_coding"; ID ""; gene_name "LOC115226988"; partial "true";
NW_021824482.1	Gnomon	transcript	4033	4893	.	-	.	gene_id "LOC115226988"; ID "XM_029797942.1"; gene_name "LOC115226988"; transcript_id "XM_029797942.1";
NW_021824482.1	Gnomon	CDS	4036	4178	.	-	0	gene_id "LOC115226988"; db_xref "GeneID:115226988"; gbkey "CDS"; gene "LOC115226988"; ID ""; gene_name "LOC115226988"; transcript_id "XM_029797942.1"; product "prostatic spermine-binding protein-like"; protein_id "XP_029653802.1"; exon_number "3"; partial "true";
NW_021824482.1	Gnomon	CDS	4315	4324	.	-	1	gene_id "LOC115226988"; db_xref "GeneID:115226988"; gbkey "CDS"; gene "LOC115226988"; ID ""; gene_name "LOC115226988"; transcript_id "XM_029797942.1"; product "prostatic spermine-binding protein-like"; protein_id "XP_029653802.1"; exon_number "2"; partial "true";
NW_021824482.1	Gnomon	CDS	4484	4893	.	-	0	gene_id "LOC115226988"; db_xref "GeneID:115226988"; gbkey "CDS"; gene "LOC115226988"; ID ""; gene_name "LOC115226988"; transcript_id "XM_029797942.1"; product "prostatic spermine-binding protein-like"; protein_id "XP_029653802.1"; exon_number "1"; partial "true";
NW_021824482.1	Gnomon	exon	4033	4178	.	-	.	gene_id "LOC115226988"; db_xref "GeneID:115226988"; gbkey "mRNA"; gene "LOC115226988"; ID ""; gene_name "LOC115226988"; transcript_id "XM_029797942.1"; product "prostatic spermine-binding protein-like"; exon_number "3"; model_evidence "Supporting evidence includes similarity to: 5 Proteins"; partial "true";
NW_021824482.1	Gnomon	exon	4315	4324	.	-	.	gene_id "LOC115226988"; db_xref "GeneID:115226988"; gbkey "mRNA"; gene "LOC115226988"; ID ""; gene_name "LOC115226988"; transcript_id "XM_029797942.1"; product "prostatic spermine-binding protein-like"; exon_number "2"; model_evidence "Supporting evidence includes similarity to: 5 Proteins"; partial "true";
NW_021824482.1	Gnomon	exon	4484	4893	.	-	.	gene_id "LOC115226988"; db_xref "GeneID:115226988"; gbkey "mRNA"; gene "LOC115226988"; ID ""; gene_name "LOC115226988"; transcript_id "XM_029797942.1"; product "prostatic spermine-binding protein-like"; exon_number "1"; model_evidence "Supporting evidence includes similarity to: 5 Proteins"; partial "true";
NW_021824482.1	Gnomon	start_codon	4891	4893	.	-	0	gene_id "LOC115226988"; db_xref "GeneID:115226988"; gbkey "CDS"; gene "LOC115226988"; ID ""; gene_name "LOC115226988"; transcript_id "XM_029797942.1"; product "prostatic spermine-binding protein-like"; protein_id "XP_029653802.1"; exon_number "1"; partial "true";
NW_021824482.1	Gnomon	stop_codon	4033	4035	.	-	0	gene_id "LOC115226988"; db_xref "GeneID:115226988"; gbkey "CDS"; gene "LOC115226988"; ID ""; gene_name "LOC115226988"; transcript_id "XM_029797942.1"; product "prostatic spermine-binding protein-like"; protein_id "XP_029653802.1"; exon_number "3"; partial "true";
NW_021824486.1	Gnomon	gene	11677	12501	.	-	.	gene_id "LOC115226989"; db_xref "GeneID:115226989"; gbkey "Gene"; gene "LOC115226989"; gene_biotype "protein_coding"; ID ""; gene_name "LOC115226989";
NW_021824486.1	Gnomon	transcript	11677	12501	.	-	.	gene_id "LOC115226989"; ID "XM_029797943.1"; gene_name "LOC115226989"; transcript_id "XM_029797943.1";
NW_021824486.1	Gnomon	CDS	11680	12501	.	-	0	gene_id "LOC115226989"; db_xref "GeneID:115226989"; gbkey "CDS"; gene "LOC115226989"; ID ""; gene_name "LOC115226989"; transcript_id "XM_029797943.1"; product "uncharacterized protein LOC115226989"; protein_id "XP_029653803.1"; exon_number "1";
NW_021824486.1	Gnomon	exon	11677	12501	.	-	.	gene_id "LOC115226989"; db_xref "GeneID:115226989"; gbkey "mRNA"; gene "LOC115226989"; ID ""; gene_name "LOC115226989"; transcript_id "XM_029797943.1"; product "uncharacterized LOC115226989"; exon_number "1"; model_evidence "Supporting evidence includes similarity to: 1 Protein";
NW_021824486.1	Gnomon	start_codon	12499	12501	.	-	0	gene_id "LOC115226989"; db_xref "GeneID:115226989"; gbkey "CDS"; gene "LOC115226989"; ID ""; gene_name "LOC115226989"; transcript_id "XM_029797943.1"; product "uncharacterized protein LOC115226989"; protein_id "XP_029653803.1"; exon_number "1";
NW_021824486.1	Gnomon	stop_codon	11677	11679	.	-	0	gene_id "LOC115226989"; db_xref "GeneID:115226989"; gbkey "CDS"; gene "LOC115226989"; ID ""; gene_name "LOC115226989"; transcript_id "XM_029797943.1"; product "uncharacterized protein LOC115226989"; protein_id "XP_029653803.1"; exon_number "1";
NW_021824487.1	Gnomon	gene	7490	17471	.	+	.	gene_id "LOC115226990"; db_xref "GeneID:115226990"; gbkey "Gene"; gene "LOC115226990"; gene_biotype "protein_coding"; ID ""; gene_name "LOC115226990";
NW_021824487.1	Gnomon	transcript	7490	17471	.	+	.	gene_id "LOC115226990"; ID "XM_029797944.2"; gene_name "LOC115226990"; transcript_id "XM_029797944.2";
NW_021824487.1	Gnomon	CDS	11579	11756	.	+	1	gene_id "LOC115226990"; db_xref "GeneID:115226990"; gbkey "CDS"; gene "LOC115226990"; ID ""; gene_name "LOC115226990"; transcript_id "XM_029797944.2"; product "uncharacterized protein LOC115226990"; protein_id "XP_029653804.1"; exon_number "3";
NW_021824487.1	Gnomon	CDS	12775	12888	.	+	0	gene_id "LOC115226990"; db_xref "GeneID:115226990"; gbkey "CDS"; gene "LOC115226990"; ID ""; gene_name "LOC115226990"; transcript_id "XM_029797944.2"; product "uncharacterized protein LOC115226990"; protein_id "XP_029653804.1"; exon_number "4";
NW_021824487.1	Gnomon	CDS	14978	15097	.	+	0	gene_id "LOC115226990"; db_xref "GeneID:115226990"; gbkey "CDS"; gene "LOC115226990"; ID ""; gene_name "LOC115226990"; transcript_id "XM_029797944.2"; product "uncharacterized protein LOC115226990"; protein_id "XP_029653804.1"; exon_number "5";
NW_021824487.1	Gnomon	CDS	17316	17453	.	+	0	gene_id "LOC115226990"; db_xref "GeneID:115226990"; gbkey "CDS"; gene "LOC115226990"; ID ""; gene_name "LOC115226990"; transcript_id "XM_029797944.2"; product "uncharacterized protein LOC115226990"; protein_id "XP_029653804.1"; exon_number "6";
NW_021824487.1	Gnomon	CDS	7802	7851	.	+	0	gene_id "LOC115226990"; db_xref "GeneID:115226990"; gbkey "CDS"; gene "LOC115226990"; ID ""; gene_name "LOC115226990"; transcript_id "XM_029797944.2"; product "uncharacterized protein LOC115226990"; protein_id "XP_029653804.1"; exon_number "1";
NW_021824487.1	Gnomon	CDS	8971	9102	.	+	1	gene_id "LOC115226990"; db_xref "GeneID:115226990"; gbkey "CDS"; gene "LOC115226990"; ID ""; gene_name "LOC115226990"; transcript_id "XM_029797944.2"; product "uncharacterized protein LOC115226990"; protein_id "XP_029653804.1"; exon_number "2";
NW_021824487.1	Gnomon	exon	11579	11756	.	+	.	gene_id "LOC115226990"; db_xref "GeneID:115226990"; gbkey "mRNA"; gene "LOC115226990"; ID ""; gene_name "LOC115226990"; transcript_id "XM_029797944.2"; product "uncharacterized LOC115226990"; exon_number "3"; model_evidence "Supporting evidence includes similarity to: 100% coverage of the annotated genomic feature by RNAseq alignments, including 27 samples with support for all annotated introns";
NW_021824487.1	Gnomon	exon	12775	12888	.	+	.	gene_id "LOC115226990"; db_xref "GeneID:115226990"; gbkey "mRNA"; gene "LOC115226990"; ID ""; gene_name "LOC115226990"; transcript_id "XM_029797944.2"; product "uncharacterized LOC115226990"; exon_number "4"; model_evidence "Supporting evidence includes similarity to: 100% coverage of the annotated genomic feature by RNAseq alignments, including 27 samples with support for all annotated introns";
NW_021824487.1	Gnomon	exon	14978	15097	.	+	.	gene_id "LOC115226990"; db_xref "GeneID:115226990"; gbkey "mRNA"; gene "LOC115226990"; ID ""; gene_name "LOC115226990"; transcript_id "XM_029797944.2"; product "uncharacterized LOC115226990"; exon_number "5"; model_evidence "Supporting evidence includes similarity to: 100% coverage of the annotated genomic feature by RNAseq alignments, including 27 samples with support for all annotated introns";
NW_021824487.1	Gnomon	exon	17316	17471	.	+	.	gene_id "LOC115226990"; db_xref "GeneID:115226990"; gbkey "mRNA"; gene "LOC115226990"; ID ""; gene_name "LOC115226990"; transcript_id "XM_029797944.2"; product "uncharacterized LOC115226990"; exon_number "6"; model_evidence "Supporting evidence includes similarity to: 100% coverage of the annotated genomic feature by RNAseq alignments, including 27 samples with support for all annotated introns";
NW_021824487.1	Gnomon	exon	7490	7851	.	+	.	gene_id "LOC115226990"; db_xref "GeneID:115226990"; gbkey "mRNA"; gene "LOC115226990"; ID ""; gene_name "LOC115226990"; transcript_id "XM_029797944.2"; product "uncharacterized LOC115226990"; exon_number "1"; model_evidence "Supporting evidence includes similarity to: 100% coverage of the annotated genomic feature by RNAseq alignments, including 27 samples with support for all annotated introns";
NW_021824487.1	Gnomon	exon	8971	9102	.	+	.	gene_id "LOC115226990"; db_xref "GeneID:115226990"; gbkey "mRNA"; gene "LOC115226990"; ID ""; gene_name "LOC115226990"; transcript_id "XM_029797944.2"; product "uncharacterized LOC115226990"; exon_number "2"; model_evidence "Supporting evidence includes similarity to: 100% coverage of the annotated genomic feature by RNAseq alignments, including 27 samples with support for all annotated introns";
NW_021824487.1	Gnomon	start_codon	7802	7804	.	+	0	gene_id "LOC115226990"; db_xref "GeneID:115226990"; gbkey "CDS"; gene "LOC115226990"; ID ""; gene_name "LOC115226990"; transcript_id "XM_029797944.2"; product "uncharacterized protein LOC115226990"; protein_id "XP_029653804.1"; exon_number "1";
NW_021824487.1	Gnomon	stop_codon	17454	17456	.	+	0	gene_id "LOC115226990"; db_xref "GeneID:115226990"; gbkey "CDS"; gene "LOC115226990"; ID ""; gene_name "LOC115226990"; transcript_id "XM_029797944.2"; product "uncharacterized protein LOC115226990"; protein_id "XP_029653804.1"; exon_number "6";
NW_021824489.1	Gnomon	gene	726	1154	.	+	.	gene_id "LOC115226991"; db_xref "GeneID:115226991"; gbkey "Gene"; gene "LOC115226991"; gene_biotype "protein_coding"; ID ""; gene_name "LOC115226991";
NW_021824489.1	Gnomon	transcript	726	1154	.	+	.	gene_id "LOC115226991"; ID "XM_029797945.1"; gene_name "LOC115226991"; transcript_id "XM_029797945.1";
NW_021824489.1	Gnomon	CDS	726	1151	.	+	0	gene_id "LOC115226991"; db_xref "GeneID:115226991"; gbkey "CDS"; gene "LOC115226991"; ID ""; gene_name "LOC115226991"; transcript_id "XM_029797945.1"; product "histone-lysine N-methyltransferase SETMAR-like"; protein_id "XP_029653805.1"; exon_number "1";
NW_021824489.1	Gnomon	exon	726	1154	.	+	.	gene_id "LOC115226991"; db_xref "GeneID:115226991"; gbkey "mRNA"; gene "LOC115226991"; ID ""; gene_name "LOC115226991"; transcript_id "XM_029797945.1"; product "histone-lysine N-methyltransferase SETMAR-like"; exon_number "1"; model_evidence "Supporting evidence includes similarity to: 9 Proteins";
NW_021824489.1	Gnomon	start_codon	726	728	.	+	0	gene_id "LOC115226991"; db_xref "GeneID:115226991"; gbkey "CDS"; gene "LOC115226991"; ID ""; gene_name "LOC115226991"; transcript_id "XM_029797945.1"; product "histone-lysine N-methyltransferase SETMAR-like"; protein_id "XP_029653805.1"; exon_number "1";
NW_021824489.1	Gnomon	stop_codon	1152	1154	.	+	0	gene_id "LOC115226991"; db_xref "GeneID:115226991"; gbkey "CDS"; gene "LOC115226991"; ID ""; gene_name "LOC115226991"; transcript_id "XM_029797945.1"; product "histone-lysine N-methyltransferase SETMAR-like"; protein_id "XP_029653805.1"; exon_number "1";
NW_021824503.1	Gnomon	gene	14984	17278	.	-	.	gene_id "LOC115226992"; db_xref "GeneID:115226992"; gbkey "Gene"; gene "LOC115226992"; gene_biotype "protein_coding"; ID ""; gene_name "LOC115226992";
NW_021824503.1	Gnomon~Covext	transcript	14984	17278	.	-	.	gene_id "LOC115226992"; ID "XM_029797946.2"; gene_name "LOC115226992"; transcript_id "Covext~XM_029797946.2";
NW_021824503.1	Covext	exon	15156	15983	.	-	.	gene_id "LOC115226992"; db_xref "GeneID:115226992"; gbkey "mRNA"; gene "LOC115226992"; ID ""; gene_name "LOC115226992"; transcript_id "Covext~XM_029797946.2"; product "uncharacterized LOC115226992"; exon_number "2"; model_evidence "Supporting evidence includes similarity to: 26 Proteins, and 100% coverage of the annotated genomic feature by RNAseq alignments"; note "The sequence of the model RefSeq transcript was modified relative to this genomic sequence to represent the inferred CDS: deleted 2 bases in 1 codon"; exception "unclassified transcription discrepancy";
NW_021824503.1	Covext	exon	15986	17278	.	-	.	gene_id "LOC115226992"; db_xref "GeneID:115226992"; gbkey "mRNA"; gene "LOC115226992"; ID ""; gene_name "LOC115226992"; transcript_id "Covext~XM_029797946.2"; product "uncharacterized LOC115226992"; exon_number "1"; model_evidence "Supporting evidence includes similarity to: 26 Proteins, and 100% coverage of the annotated genomic feature by RNAseq alignments"; note "The sequence of the model RefSeq transcript was modified relative to this genomic sequence to represent the inferred CDS: deleted 2 bases in 1 codon"; exception "unclassified transcription discrepancy";
NW_021824503.1	Covext	exon	14984	15983	.	-	.	gene_id "LOC115226992"; db_xref "GeneID:115226992"; gbkey "mRNA"; gene "LOC115226992"; ID ""; gene_name "LOC115226992"; transcript_id "Covext~XM_029797946.2"; product "uncharacterized LOC115226992"; exon_number "2"; model_evidence "Supporting evidence includes similarity to: 26 Proteins, and 100% coverage of the annotated genomic feature by RNAseq alignments"; note "The sequence of the model RefSeq transcript was modified relative to this genomic sequence to represent the inferred CDS: deleted 2 bases in 1 codon"; exception "unclassified transcription discrepancy"; three_prime_ext "172";
NW_021824503.1	Gnomon	transcript	15156	17278	.	-	.	gene_id "LOC115226992"; ID "XM_029797946.2"; gene_name "LOC115226992"; transcript_id "XM_029797946.2";
NW_021824503.1	Gnomon	CDS	15298	15983	.	-	2	gene_id "LOC115226992"; db_xref "GeneID:115226992"; gbkey "CDS"; gene "LOC115226992"; ID ""; gene_name "LOC115226992"; transcript_id "XM_029797946.2"; product "LOW QUALITY PROTEIN: uncharacterized protein LOC115226992"; protein_id "XP_029653806.2"; exon_number "2"; note ""; substituted "1 base at 1 genomic stop codon "; exception "unclassified translation discrepancy"; transl_except "(pos:complement(15987..15989),aa:Other)";
NW_021824503.1	Gnomon	CDS	15986	17141	.	-	0	gene_id "LOC115226992"; db_xref "GeneID:115226992"; gbkey "CDS"; gene "LOC115226992"; ID ""; gene_name "LOC115226992"; transcript_id "XM_029797946.2"; product "LOW QUALITY PROTEIN: uncharacterized protein LOC115226992"; protein_id "XP_029653806.2"; exon_number "1"; note ""; substituted "1 base at 1 genomic stop codon "; exception "unclassified translation discrepancy"; transl_except "(pos:complement(15987..15989),aa:Other)";
NW_021824503.1	Gnomon	exon	15156	15983	.	-	.	gene_id "LOC115226992"; db_xref "GeneID:115226992"; gbkey "mRNA"; gene "LOC115226992"; ID ""; gene_name "LOC115226992"; transcript_id "XM_029797946.2"; product "uncharacterized LOC115226992"; exon_number "2"; model_evidence "Supporting evidence includes similarity to: 26 Proteins, and 100% coverage of the annotated genomic feature by RNAseq alignments"; note ""; exception "unclassified transcription discrepancy";
NW_021824503.1	Gnomon	exon	15986	17278	.	-	.	gene_id "LOC115226992"; db_xref "GeneID:115226992"; gbkey "mRNA"; gene "LOC115226992"; ID ""; gene_name "LOC115226992"; transcript_id "XM_029797946.2"; product "uncharacterized LOC115226992"; exon_number "1"; model_evidence "Supporting evidence includes similarity to: 26 Proteins, and 100% coverage of the annotated genomic feature by RNAseq alignments"; note ""; exception "unclassified transcription discrepancy";
NW_021824503.1	Gnomon	start_codon	17139	17141	.	-	0	gene_id "LOC115226992"; db_xref "GeneID:115226992"; gbkey "CDS"; gene "LOC115226992"; ID ""; gene_name "LOC115226992"; transcript_id "XM_029797946.2"; product "LOW QUALITY PROTEIN: uncharacterized protein LOC115226992"; protein_id "XP_029653806.2"; exon_number "1"; note ""; substituted "1 base at 1 genomic stop codon "; exception "unclassified translation discrepancy"; transl_except "(pos:complement(15987..15989),aa:Other)";
NW_021824503.1	Gnomon	stop_codon	15295	15297	.	-	0	gene_id "LOC115226992"; db_xref "GeneID:115226992"; gbkey "CDS"; gene "LOC115226992"; ID ""; gene_name "LOC115226992"; transcript_id "XM_029797946.2"; product "LOW QUALITY PROTEIN: uncharacterized protein LOC115226992"; protein_id "XP_029653806.2"; exon_number "2"; note ""; substituted "1 base at 1 genomic stop codon "; exception "unclassified translation discrepancy"; transl_except "(pos:complement(15987..15989),aa:Other)";
NW_021824527.1	Gnomon	gene	10575	18261	.	-	.	gene_id "LOC118760871"; db_xref "GeneID:118760871"; gbkey "Gene"; gene "LOC118760871"; gene_biotype "protein_coding"; ID ""; gene_name "LOC118760871"; partial "true";
NW_021824527.1	Gnomon	transcript	10575	18261	.	-	.	gene_id "LOC118760871"; ID "XM_036498473.1"; gene_name "LOC118760871"; transcript_id "XM_036498473.1";
NW_021824527.1	Gnomon	CDS	10578	10819	.	-	0	gene_id "LOC118760871"; db_xref "GeneID:118760871"; gbkey "CDS"; gene "LOC118760871"; ID ""; gene_name "LOC118760871"; transcript_id "XM_036498473.1"; product "retinol dehydrogenase 10-A-like"; protein_id "XP_036354366.1"; exon_number "2"; partial "true";
NW_021824527.1	Gnomon	CDS	18150	18155	.	-	0	gene_id "LOC118760871"; db_xref "GeneID:118760871"; gbkey "CDS"; gene "LOC118760871"; ID ""; gene_name "LOC118760871"; transcript_id "XM_036498473.1"; product "retinol dehydrogenase 10-A-like"; protein_id "XP_036354366.1"; exon_number "1"; partial "true";
NW_021824527.1	Gnomon	exon	10575	10819	.	-	.	gene_id "LOC118760871"; db_xref "GeneID:118760871"; gbkey "mRNA"; gene "LOC118760871"; ID ""; gene_name "LOC118760871"; transcript_id "XM_036498473.1"; product "retinol dehydrogenase 10-A-like"; exon_number "2"; model_evidence "Supporting evidence includes similarity to: 100% coverage of the annotated genomic feature by RNAseq alignments, including 1 sample with support for all annotated introns"; partial "true";
NW_021824527.1	Gnomon	exon	18150	18261	.	-	.	gene_id "LOC118760871"; db_xref "GeneID:118760871"; gbkey "mRNA"; gene "LOC118760871"; ID ""; gene_name "LOC118760871"; transcript_id "XM_036498473.1"; product "retinol dehydrogenase 10-A-like"; exon_number "1"; model_evidence "Supporting evidence includes similarity to: 100% coverage of the annotated genomic feature by RNAseq alignments, including 1 sample with support for all annotated introns"; partial "true";
NW_021824527.1	Gnomon	start_codon	18153	18155	.	-	0	gene_id "LOC118760871"; db_xref "GeneID:118760871"; gbkey "CDS"; gene "LOC118760871"; ID ""; gene_name "LOC118760871"; transcript_id "XM_036498473.1"; product "retinol dehydrogenase 10-A-like"; protein_id "XP_036354366.1"; exon_number "1"; partial "true";
NW_021824527.1	Gnomon	stop_codon	10575	10577	.	-	0	gene_id "LOC118760871"; db_xref "GeneID:118760871"; gbkey "CDS"; gene "LOC118760871"; ID ""; gene_name "LOC118760871"; transcript_id "XM_036498473.1"; product "retinol dehydrogenase 10-A-like"; protein_id "XP_036354366.1"; exon_number "2"; partial "true";
NW_021824536.1	Gnomon	gene	242	14993	.	-	.	gene_id "LOC115226994"; db_xref "GeneID:115226994"; gbkey "Gene"; gene "LOC115226994"; gene_biotype "protein_coding"; ID ""; gene_name "LOC115226994";
NW_021824536.1	Gnomon~Covext	transcript	242	14993	.	-	.	gene_id "LOC115226994"; ID "XM_029797947.2"; gene_name "LOC115226994"; transcript_id "Covext~XM_029797947.2";
NW_021824536.1	Covext	exon	14862	14993	.	-	.	gene_id "LOC115226994"; db_xref "GeneID:115226994"; gbkey "mRNA"; gene "LOC115226994"; ID ""; gene_name "LOC115226994"; transcript_id "Covext~XM_029797947.2"; product "YY1-associated factor 2"; exon_number "1"; model_evidence "Supporting evidence includes similarity to: 6 Proteins, and 100% coverage of the annotated genomic feature by RNAseq alignments, including 45 samples with support for all annotated introns";
NW_021824536.1	Covext	exon	3803	3928	.	-	.	gene_id "LOC115226994"; db_xref "GeneID:115226994"; gbkey "mRNA"; gene "LOC115226994"; ID ""; gene_name "LOC115226994"; transcript_id "Covext~XM_029797947.2"; product "YY1-associated factor 2"; exon_number "5"; model_evidence "Supporting evidence includes similarity to: 6 Proteins, and 100% coverage of the annotated genomic feature by RNAseq alignments, including 45 samples with support for all annotated introns";
NW_021824536.1	Covext	exon	5033	5119	.	-	.	gene_id "LOC115226994"; db_xref "GeneID:115226994"; gbkey "mRNA"; gene "LOC115226994"; ID ""; gene_name "LOC115226994"; transcript_id "Covext~XM_029797947.2"; product "YY1-associated factor 2"; exon_number "4"; model_evidence "Supporting evidence includes similarity to: 6 Proteins, and 100% coverage of the annotated genomic feature by RNAseq alignments, including 45 samples with support for all annotated introns";
NW_021824536.1	Covext	exon	6181	6267	.	-	.	gene_id "LOC115226994"; db_xref "GeneID:115226994"; gbkey "mRNA"; gene "LOC115226994"; ID ""; gene_name "LOC115226994"; transcript_id "Covext~XM_029797947.2"; product "YY1-associated factor 2"; exon_number "3"; model_evidence "Supporting evidence includes similarity to: 6 Proteins, and 100% coverage of the annotated genomic feature by RNAseq alignments, including 45 samples with support for all annotated introns";
NW_021824536.1	Covext	exon	654	1506	.	-	.	gene_id "LOC115226994"; db_xref "GeneID:115226994"; gbkey "mRNA"; gene "LOC115226994"; ID ""; gene_name "LOC115226994"; transcript_id "Covext~XM_029797947.2"; product "YY1-associated factor 2"; exon_number "6"; model_evidence "Supporting evidence includes similarity to: 6 Proteins, and 100% coverage of the annotated genomic feature by RNAseq alignments, including 45 samples with support for all annotated introns";
NW_021824536.1	Covext	exon	9598	9642	.	-	.	gene_id "LOC115226994"; db_xref "GeneID:115226994"; gbkey "mRNA"; gene "LOC115226994"; ID ""; gene_name "LOC115226994"; transcript_id "Covext~XM_029797947.2"; product "YY1-associated factor 2"; exon_number "2"; model_evidence "Supporting evidence includes similarity to: 6 Proteins, and 100% coverage of the annotated genomic feature by RNAseq alignments, including 45 samples with support for all annotated introns";
NW_021824536.1	Covext	exon	242	1506	.	-	.	gene_id "LOC115226994"; db_xref "GeneID:115226994"; gbkey "mRNA"; gene "LOC115226994"; ID ""; gene_name "LOC115226994"; transcript_id "Covext~XM_029797947.2"; product "YY1-associated factor 2"; exon_number "6"; model_evidence "Supporting evidence includes similarity to: 6 Proteins, and 100% coverage of the annotated genomic feature by RNAseq alignments, including 45 samples with support for all annotated introns"; three_prime_ext "412";
NW_021824536.1	Gnomon	transcript	654	14993	.	-	.	gene_id "LOC115226994"; ID "XM_029797947.2"; gene_name "LOC115226994"; transcript_id "XM_029797947.2";
NW_021824536.1	Gnomon	CDS	1296	1506	.	-	1	gene_id "LOC115226994"; db_xref "GeneID:115226994"; gbkey "CDS"; gene "LOC115226994"; ID ""; gene_name "LOC115226994"; transcript_id "XM_029797947.2"; product "YY1-associated factor 2"; protein_id "XP_029653807.1"; exon_number "6";
NW_021824536.1	Gnomon	CDS	3803	3928	.	-	1	gene_id "LOC115226994"; db_xref "GeneID:115226994"; gbkey "CDS"; gene "LOC115226994"; ID ""; gene_name "LOC115226994"; transcript_id "XM_029797947.2"; product "YY1-associated factor 2"; protein_id "XP_029653807.1"; exon_number "5";
NW_021824536.1	Gnomon	CDS	5033	5119	.	-	1	gene_id "LOC115226994"; db_xref "GeneID:115226994"; gbkey "CDS"; gene "LOC115226994"; ID ""; gene_name "LOC115226994"; transcript_id "XM_029797947.2"; product "YY1-associated factor 2"; protein_id "XP_029653807.1"; exon_number "4";
NW_021824536.1	Gnomon	CDS	6181	6245	.	-	0	gene_id "LOC115226994"; db_xref "GeneID:115226994"; gbkey "CDS"; gene "LOC115226994"; ID ""; gene_name "LOC115226994"; transcript_id "XM_029797947.2"; product "YY1-associated factor 2"; protein_id "XP_029653807.1"; exon_number "3";
NW_021824536.1	Gnomon	exon	14862	14993	.	-	.	gene_id "LOC115226994"; db_xref "GeneID:115226994"; gbkey "mRNA"; gene "LOC115226994"; ID ""; gene_name "LOC115226994"; transcript_id "XM_029797947.2"; product "YY1-associated factor 2"; exon_number "1"; model_evidence "Supporting evidence includes similarity to: 6 Proteins, and 100% coverage of the annotated genomic feature by RNAseq alignments, including 45 samples with support for all annotated introns";
NW_021824536.1	Gnomon	exon	3803	3928	.	-	.	gene_id "LOC115226994"; db_xref "GeneID:115226994"; gbkey "mRNA"; gene "LOC115226994"; ID ""; gene_name "LOC115226994"; transcript_id "XM_029797947.2"; product "YY1-associated factor 2"; exon_number "5"; model_evidence "Supporting evidence includes similarity to: 6 Proteins, and 100% coverage of the annotated genomic feature by RNAseq alignments, including 45 samples with support for all annotated introns";
NW_021824536.1	Gnomon	exon	5033	5119	.	-	.	gene_id "LOC115226994"; db_xref "GeneID:115226994"; gbkey "mRNA"; gene "LOC115226994"; ID ""; gene_name "LOC115226994"; transcript_id "XM_029797947.2"; product "YY1-associated factor 2"; exon_number "4"; model_evidence "Supporting evidence includes similarity to: 6 Proteins, and 100% coverage of the annotated genomic feature by RNAseq alignments, including 45 samples with support for all annotated introns";
NW_021824536.1	Gnomon	exon	6181	6267	.	-	.	gene_id "LOC115226994"; db_xref "GeneID:115226994"; gbkey "mRNA"; gene "LOC115226994"; ID ""; gene_name "LOC115226994"; transcript_id "XM_029797947.2"; product "YY1-associated factor 2"; exon_number "3"; model_evidence "Supporting evidence includes similarity to: 6 Proteins, and 100% coverage of the annotated genomic feature by RNAseq alignments, including 45 samples with support for all annotated introns";
NW_021824536.1	Gnomon	exon	654	1506	.	-	.	gene_id "LOC115226994"; db_xref "GeneID:115226994"; gbkey "mRNA"; gene "LOC115226994"; ID ""; gene_name "LOC115226994"; transcript_id "XM_029797947.2"; product "YY1-associated factor 2"; exon_number "6"; model_evidence "Supporting evidence includes similarity to: 6 Proteins, and 100% coverage of the annotated genomic feature by RNAseq alignments, including 45 samples with support for all annotated introns";
NW_021824536.1	Gnomon	exon	9598	9642	.	-	.	gene_id "LOC115226994"; db_xref "GeneID:115226994"; gbkey "mRNA"; gene "LOC115226994"; ID ""; gene_name "LOC115226994"; transcript_id "XM_029797947.2"; product "YY1-associated factor 2"; exon_number "2"; model_evidence "Supporting evidence includes similarity to: 6 Proteins, and 100% coverage of the annotated genomic feature by RNAseq alignments, including 45 samples with support for all annotated introns";
NW_021824536.1	Gnomon	start_codon	6243	6245	.	-	0	gene_id "LOC115226994"; db_xref "GeneID:115226994"; gbkey "CDS"; gene "LOC115226994"; ID ""; gene_name "LOC115226994"; transcript_id "XM_029797947.2"; product "YY1-associated factor 2"; protein_id "XP_029653807.1"; exon_number "3";
NW_021824536.1	Gnomon	stop_codon	1293	1295	.	-	0	gene_id "LOC115226994"; db_xref "GeneID:115226994"; gbkey "CDS"; gene "LOC115226994"; ID ""; gene_name "LOC115226994"; transcript_id "XM_029797947.2"; product "YY1-associated factor 2"; protein_id "XP_029653807.1"; exon_number "6";
NW_021824552.1	Gnomon	gene	1523	10128	.	+	.	gene_id "LOC118760872"; db_xref "GeneID:118760872"; gbkey "Gene"; gene "LOC118760872"; gene_biotype "lncRNA"; ID ""; gene_name "LOC118760872";
NW_021824552.1	Gnomon	transcript	1523	10128	.	+	.	gene_id "LOC118760872"; ID "XR_004997007.1"; gene_name "LOC118760872"; transcript_id "XR_004997007.1";
NW_021824552.1	Gnomon	exon	10090	10128	.	+	.	gene_id "LOC118760872"; db_xref "GeneID:118760872"; gbkey "ncRNA"; gene "LOC118760872"; ID ""; gene_name "LOC118760872"; transcript_id "XR_004997007.1"; product "uncharacterized LOC118760872"; exon_number "3"; model_evidence "Supporting evidence includes similarity to: 100% coverage of the annotated genomic feature by RNAseq alignments, including 7 samples with support for all annotated introns";
NW_021824552.1	Gnomon	exon	1523	1708	.	+	.	gene_id "LOC118760872"; db_xref "GeneID:118760872"; gbkey "ncRNA"; gene "LOC118760872"; ID ""; gene_name "LOC118760872"; transcript_id "XR_004997007.1"; product "uncharacterized LOC118760872"; exon_number "1"; model_evidence "Supporting evidence includes similarity to: 100% coverage of the annotated genomic feature by RNAseq alignments, including 7 samples with support for all annotated introns";
NW_021824552.1	Gnomon	exon	3077	3078	.	+	.	gene_id "LOC118760872"; db_xref "GeneID:118760872"; gbkey "ncRNA"; gene "LOC118760872"; ID ""; gene_name "LOC118760872"; transcript_id "XR_004997007.1"; product "uncharacterized LOC118760872"; exon_number "2"; model_evidence "Supporting evidence includes similarity to: 100% coverage of the annotated genomic feature by RNAseq alignments, including 7 samples with support for all annotated introns";
NW_021824559.1	Gnomon	gene	6523	18049	.	-	.	gene_id "LOC115226995"; db_xref "GeneID:115226995"; gbkey "Gene"; gene "LOC115226995"; gene_biotype "protein_coding"; ID ""; gene_name "LOC115226995";
NW_021824559.1	Gnomon	transcript	6523	18049	.	-	.	gene_id "LOC115226995"; ID "XM_029797948.2"; gene_name "LOC115226995"; transcript_id "XM_029797948.2";
NW_021824559.1	Gnomon	CDS	10026	10238	.	-	0	gene_id "LOC115226995"; db_xref "GeneID:115226995"; gbkey "CDS"; gene "LOC115226995"; ID ""; gene_name "LOC115226995"; transcript_id "XM_029797948.2"; product "E3 ubiquitin-protein ligase MIB2-like"; protein_id "XP_029653808.1"; exon_number "3";
NW_021824559.1	Gnomon	CDS	16685	16721	.	-	1	gene_id "LOC115226995"; db_xref "GeneID:115226995"; gbkey "CDS"; gene "LOC115226995"; ID ""; gene_name "LOC115226995"; transcript_id "XM_029797948.2"; product "E3 ubiquitin-protein ligase MIB2-like"; protein_id "XP_029653808.1"; exon_number "2";
NW_021824559.1	Gnomon	CDS	17680	17693	.	-	0	gene_id "LOC115226995"; db_xref "GeneID:115226995"; gbkey "CDS"; gene "LOC115226995"; ID ""; gene_name "LOC115226995"; transcript_id "XM_029797948.2"; product "E3 ubiquitin-protein ligase MIB2-like"; protein_id "XP_029653808.1"; exon_number "1";
NW_021824559.1	Gnomon	CDS	6526	6609	.	-	0	gene_id "LOC115226995"; db_xref "GeneID:115226995"; gbkey "CDS"; gene "LOC115226995"; ID ""; gene_name "LOC115226995"; transcript_id "XM_029797948.2"; product "E3 ubiquitin-protein ligase MIB2-like"; protein_id "XP_029653808.1"; exon_number "4";
NW_021824559.1	Gnomon	exon	10026	10238	.	-	.	gene_id "LOC115226995"; db_xref "GeneID:115226995"; gbkey "mRNA"; gene "LOC115226995"; ID ""; gene_name "LOC115226995"; transcript_id "XM_029797948.2"; product "E3 ubiquitin-protein ligase MIB2-like"; exon_number "3"; model_evidence "Supporting evidence includes similarity to: 92% coverage of the annotated genomic feature by RNAseq alignments, including 12 samples with support for all annotated introns";
NW_021824559.1	Gnomon	exon	16685	16721	.	-	.	gene_id "LOC115226995"; db_xref "GeneID:115226995"; gbkey "mRNA"; gene "LOC115226995"; ID ""; gene_name "LOC115226995"; transcript_id "XM_029797948.2"; product "E3 ubiquitin-protein ligase MIB2-like"; exon_number "2"; model_evidence "Supporting evidence includes similarity to: 92% coverage of the annotated genomic feature by RNAseq alignments, including 12 samples with support for all annotated introns";
NW_021824559.1	Gnomon	exon	17680	18049	.	-	.	gene_id "LOC115226995"; db_xref "GeneID:115226995"; gbkey "mRNA"; gene "LOC115226995"; ID ""; gene_name "LOC115226995"; transcript_id "XM_029797948.2"; product "E3 ubiquitin-protein ligase MIB2-like"; exon_number "1"; model_evidence "Supporting evidence includes similarity to: 92% coverage of the annotated genomic feature by RNAseq alignments, including 12 samples with support for all annotated introns";
NW_021824559.1	Gnomon	exon	6523	6609	.	-	.	gene_id "LOC115226995"; db_xref "GeneID:115226995"; gbkey "mRNA"; gene "LOC115226995"; ID ""; gene_name "LOC115226995"; transcript_id "XM_029797948.2"; product "E3 ubiquitin-protein ligase MIB2-like"; exon_number "4"; model_evidence "Supporting evidence includes similarity to: 92% coverage of the annotated genomic feature by RNAseq alignments, including 12 samples with support for all annotated introns";
NW_021824559.1	Gnomon	start_codon	17691	17693	.	-	0	gene_id "LOC115226995"; db_xref "GeneID:115226995"; gbkey "CDS"; gene "LOC115226995"; ID ""; gene_name "LOC115226995"; transcript_id "XM_029797948.2"; product "E3 ubiquitin-protein ligase MIB2-like"; protein_id "XP_029653808.1"; exon_number "1";
NW_021824559.1	Gnomon	stop_codon	6523	6525	.	-	0	gene_id "LOC115226995"; db_xref "GeneID:115226995"; gbkey "CDS"; gene "LOC115226995"; ID ""; gene_name "LOC115226995"; transcript_id "XM_029797948.2"; product "E3 ubiquitin-protein ligase MIB2-like"; protein_id "XP_029653808.1"; exon_number "4";
NW_021824559.1	Gnomon	gene	767	3144	.	-	.	gene_id "LOC118760873"; db_xref "GeneID:118760873"; gbkey "Gene"; gene "LOC118760873"; gene_biotype "protein_coding"; ID ""; gene_name "LOC118760873";
NW_021824559.1	Gnomon	transcript	767	3144	.	-	.	gene_id "LOC118760873"; ID "XM_036498475.1"; gene_name "LOC118760873"; transcript_id "XM_036498475.1";
NW_021824559.1	Gnomon	CDS	2115	3032	.	-	0	gene_id "LOC118760873"; db_xref "GeneID:118760873"; gbkey "CDS"; gene "LOC118760873"; ID ""; gene_name "LOC118760873"; transcript_id "XM_036498475.1"; product "uncharacterized protein LOC118760873"; protein_id "XP_036354368.1"; exon_number "1";
NW_021824559.1	Gnomon	exon	1670	3144	.	-	.	gene_id "LOC118760873"; db_xref "GeneID:118760873"; gbkey "mRNA"; gene "LOC118760873"; ID ""; gene_name "LOC118760873"; transcript_id "XM_036498475.1"; product "uncharacterized LOC118760873"; exon_number "1"; model_evidence "Supporting evidence includes similarity to: 100% coverage of the annotated genomic feature by RNAseq alignments, including 9 samples with support for all annotated introns";
NW_021824559.1	Gnomon	exon	767	1611	.	-	.	gene_id "LOC118760873"; db_xref "GeneID:118760873"; gbkey "mRNA"; gene "LOC118760873"; ID ""; gene_name "LOC118760873"; transcript_id "XM_036498475.1"; product "uncharacterized LOC118760873"; exon_number "2"; model_evidence "Supporting evidence includes similarity to: 100% coverage of the annotated genomic feature by RNAseq alignments, including 9 samples with support for all annotated introns";
NW_021824559.1	Gnomon	start_codon	3030	3032	.	-	0	gene_id "LOC118760873"; db_xref "GeneID:118760873"; gbkey "CDS"; gene "LOC118760873"; ID ""; gene_name "LOC118760873"; transcript_id "XM_036498475.1"; product "uncharacterized protein LOC118760873"; protein_id "XP_036354368.1"; exon_number "1";
NW_021824559.1	Gnomon	stop_codon	2112	2114	.	-	0	gene_id "LOC118760873"; db_xref "GeneID:118760873"; gbkey "CDS"; gene "LOC118760873"; ID ""; gene_name "LOC118760873"; transcript_id "XM_036498475.1"; product "uncharacterized protein LOC118760873"; protein_id "XP_036354368.1"; exon_number "1";
NW_021824572.1	Gnomon	gene	5897	13369	.	-	.	gene_id "LOC118760874"; db_xref "GeneID:118760874"; gbkey "Gene"; gene "LOC118760874"; gene_biotype "lncRNA"; ID ""; gene_name "LOC118760874";
NW_021824572.1	Gnomon~FLAMseq~Covext	transcript	5897	13369	.	-	.	gene_id "LOC118760874"; ID "XR_004997008.1"; gene_name "LOC118760874"; transcript_id "Covext~FLAMseq_ext~XR_004997008.1"; three_prime_ext "1259";
NW_021824572.1	Covext	exon	11121	13369	.	-	.	gene_id "LOC118760874"; db_xref "GeneID:118760874"; gbkey "ncRNA"; gene "LOC118760874"; ID ""; gene_name "LOC118760874"; transcript_id "Covext~FLAMseq_ext~XR_004997008.1"; product "uncharacterized LOC118760874"; exon_number "1"; model_evidence "Supporting evidence includes similarity to: 100% coverage of the annotated genomic feature by RNAseq alignments, including 34 samples with support for all annotated introns";
NW_021824572.1	Covext	exon	7704	8157	.	-	.	gene_id "LOC118760874"; db_xref "GeneID:118760874"; gbkey "ncRNA"; gene "LOC118760874"; ID ""; gene_name "LOC118760874"; transcript_id "Covext~FLAMseq_ext~XR_004997008.1"; product "uncharacterized LOC118760874"; exon_number "2"; model_evidence "Supporting evidence includes similarity to: 100% coverage of the annotated genomic feature by RNAseq alignments, including 34 samples with support for all annotated introns";
NW_021824572.1	Covext	exon	6445	8157	.	-	.	gene_id "LOC118760874"; db_xref "GeneID:118760874"; gbkey "ncRNA"; gene "LOC118760874"; ID ""; gene_name "LOC118760874"; transcript_id "Covext~FLAMseq_ext~XR_004997008.1"; product ""; exon_number "2"; model_evidence "Supporting evidence includes similarity to: 100% coverage of the annotated genomic feature by RNAseq alignments"; three_prime_ext "1259";
NW_021824572.1	Covext	exon	5897	8157	.	-	.	gene_id "LOC118760874"; db_xref "GeneID:118760874"; gbkey "ncRNA"; gene "LOC118760874"; ID ""; gene_name "LOC118760874"; transcript_id "Covext~FLAMseq_ext~XR_004997008.1"; product ""; exon_number "2"; model_evidence "Supporting evidence includes similarity to: 100% coverage of the annotated genomic feature by RNAseq alignments"; three_prime_ext "548";
NW_021824572.1	Gnomon~FLAMseq	transcript	6445	13369	.	-	.	gene_id "LOC118760874"; ID "XR_004997008.1"; gene_name "LOC118760874"; transcript_id "FLAMseq_ext~XR_004997008.1"; three_prime_ext "1259";
NW_021824572.1	Gnomon~FLAMseq	exon	11121	13369	.	-	.	gene_id "LOC118760874"; db_xref "GeneID:118760874"; gbkey "ncRNA"; gene "LOC118760874"; ID ""; gene_name "LOC118760874"; transcript_id "FLAMseq_ext~XR_004997008.1"; product "uncharacterized LOC118760874"; exon_number "1"; model_evidence "Supporting evidence includes similarity to: 100% coverage of the annotated genomic feature by RNAseq alignments, including 34 samples with support for all annotated introns";
NW_021824572.1	Gnomon~FLAMseq	exon	7704	8157	.	-	.	gene_id "LOC118760874"; db_xref "GeneID:118760874"; gbkey "ncRNA"; gene "LOC118760874"; ID ""; gene_name "LOC118760874"; transcript_id "FLAMseq_ext~XR_004997008.1"; product "uncharacterized LOC118760874"; exon_number "2"; model_evidence "Supporting evidence includes similarity to: 100% coverage of the annotated genomic feature by RNAseq alignments, including 34 samples with support for all annotated introns";
NW_021824572.1	Gnomon~FLAMseq	exon	6445	8157	.	-	.	gene_id "LOC118760874"; db_xref "GeneID:118760874"; gbkey "ncRNA"; gene "LOC118760874"; ID ""; gene_name "LOC118760874"; transcript_id "FLAMseq_ext~XR_004997008.1"; product ""; exon_number "2"; model_evidence "Supporting evidence includes similarity to: 100% coverage of the annotated genomic feature by RNAseq alignments"; three_prime_ext "1259";
NW_021824572.1	Gnomon	transcript	7704	13369	.	-	.	gene_id "LOC118760874"; ID "XR_004997008.1"; gene_name "LOC118760874"; transcript_id "XR_004997008.1";
NW_021824572.1	Gnomon	exon	11121	13369	.	-	.	gene_id "LOC118760874"; db_xref "GeneID:118760874"; gbkey "ncRNA"; gene "LOC118760874"; ID ""; gene_name "LOC118760874"; transcript_id "XR_004997008.1"; product "uncharacterized LOC118760874"; exon_number "1"; model_evidence "Supporting evidence includes similarity to: 100% coverage of the annotated genomic feature by RNAseq alignments, including 34 samples with support for all annotated introns";
NW_021824572.1	Gnomon	exon	7704	8157	.	-	.	gene_id "LOC118760874"; db_xref "GeneID:118760874"; gbkey "ncRNA"; gene "LOC118760874"; ID ""; gene_name "LOC118760874"; transcript_id "XR_004997008.1"; product "uncharacterized LOC118760874"; exon_number "2"; model_evidence "Supporting evidence includes similarity to: 100% coverage of the annotated genomic feature by RNAseq alignments, including 34 samples with support for all annotated introns";
NW_021824598.1	Gnomon	gene	6696	8197	.	-	.	gene_id "LOC115226998"; db_xref "GeneID:115226998"; gbkey "Gene"; gene "LOC115226998"; gene_biotype "protein_coding"; ID ""; gene_name "LOC115226998"; partial "true";
NW_021824598.1	Gnomon	transcript	6696	8197	.	-	.	gene_id "LOC115226998"; ID "XM_029797950.1"; gene_name "LOC115226998"; transcript_id "XM_029797950.1";
NW_021824598.1	Gnomon	CDS	6699	8197	.	-	0	gene_id "LOC115226998"; db_xref "GeneID:115226998"; gbkey "CDS"; gene "LOC115226998"; ID ""; gene_name "LOC115226998"; transcript_id "XM_029797950.1"; product "leucine-rich repeat extensin-like protein 3"; protein_id "XP_029653810.1"; exon_number "1"; partial "true";
NW_021824598.1	Gnomon	exon	6696	8197	.	-	.	gene_id "LOC115226998"; db_xref "GeneID:115226998"; gbkey "mRNA"; gene "LOC115226998"; ID ""; gene_name "LOC115226998"; transcript_id "XM_029797950.1"; product "leucine-rich repeat extensin-like protein 3"; exon_number "1"; model_evidence "Supporting evidence includes similarity to: 3 Proteins"; partial "true";
NW_021824598.1	Gnomon	start_codon	8195	8197	.	-	0	gene_id "LOC115226998"; db_xref "GeneID:115226998"; gbkey "CDS"; gene "LOC115226998"; ID ""; gene_name "LOC115226998"; transcript_id "XM_029797950.1"; product "leucine-rich repeat extensin-like protein 3"; protein_id "XP_029653810.1"; exon_number "1"; partial "true";
NW_021824598.1	Gnomon	stop_codon	6696	6698	.	-	0	gene_id "LOC115226998"; db_xref "GeneID:115226998"; gbkey "CDS"; gene "LOC115226998"; ID ""; gene_name "LOC115226998"; transcript_id "XM_029797950.1"; product "leucine-rich repeat extensin-like protein 3"; protein_id "XP_029653810.1"; exon_number "1"; partial "true";
NW_021824613.1	Gnomon	gene	15183	15620	.	+	.	gene_id "LOC115226999"; db_xref "GeneID:115226999"; gbkey "Gene"; gene "LOC115226999"; gene_biotype "protein_coding"; ID ""; gene_name "LOC115226999";
NW_021824613.1	Gnomon	transcript	15183	15620	.	+	.	gene_id "LOC115226999"; ID "XM_029797951.1"; gene_name "LOC115226999"; transcript_id "XM_029797951.1";
NW_021824613.1	Gnomon	CDS	15183	15617	.	+	0	gene_id "LOC115226999"; db_xref "GeneID:115226999"; gbkey "CDS"; gene "LOC115226999"; ID ""; gene_name "LOC115226999"; transcript_id "XM_029797951.1"; product "uncharacterized protein LOC115226999"; protein_id "XP_029653811.1"; exon_number "1";
NW_021824613.1	Gnomon	exon	15183	15620	.	+	.	gene_id "LOC115226999"; db_xref "GeneID:115226999"; gbkey "mRNA"; gene "LOC115226999"; ID ""; gene_name "LOC115226999"; transcript_id "XM_029797951.1"; product "uncharacterized LOC115226999"; exon_number "1"; model_evidence "Supporting evidence includes similarity to: 3 Proteins";
NW_021824613.1	Gnomon	start_codon	15183	15185	.	+	0	gene_id "LOC115226999"; db_xref "GeneID:115226999"; gbkey "CDS"; gene "LOC115226999"; ID ""; gene_name "LOC115226999"; transcript_id "XM_029797951.1"; product "uncharacterized protein LOC115226999"; protein_id "XP_029653811.1"; exon_number "1";
NW_021824613.1	Gnomon	stop_codon	15618	15620	.	+	0	gene_id "LOC115226999"; db_xref "GeneID:115226999"; gbkey "CDS"; gene "LOC115226999"; ID ""; gene_name "LOC115226999"; transcript_id "XM_029797951.1"; product "uncharacterized protein LOC115226999"; protein_id "XP_029653811.1"; exon_number "1";
NW_021824616.1	Gnomon	gene	5129	11366	.	+	.	gene_id "LOC115227000"; db_xref "GeneID:115227000"; gbkey "Gene"; gene "LOC115227000"; gene_biotype "lncRNA"; ID ""; gene_name "LOC115227000";
NW_021824616.1	Gnomon~FLAMseq~Covext	transcript	5129	11366	.	+	.	gene_id "LOC115227000"; ID "XR_003883058.2"; gene_name "LOC115227000"; transcript_id "Covext~FLAMseq_ext~XR_003883058.2"; three_prime_ext "1";
NW_021824616.1	Covext	exon	10328	10636	.	+	.	gene_id "LOC115227000"; db_xref "GeneID:115227000"; gbkey "ncRNA"; gene "LOC115227000"; ID ""; gene_name "LOC115227000"; transcript_id "Covext~FLAMseq_ext~XR_003883058.2"; product "uncharacterized LOC115227000"; exon_number "2"; model_evidence "Supporting evidence includes similarity to: 100% coverage of the annotated genomic feature by RNAseq alignments, including 46 samples with support for all annotated introns";
NW_021824616.1	Covext	exon	5129	5425	.	+	.	gene_id "LOC115227000"; db_xref "GeneID:115227000"; gbkey "ncRNA"; gene "LOC115227000"; ID ""; gene_name "LOC115227000"; transcript_id "Covext~FLAMseq_ext~XR_003883058.2"; product "uncharacterized LOC115227000"; exon_number "1"; model_evidence "Supporting evidence includes similarity to: 100% coverage of the annotated genomic feature by RNAseq alignments, including 46 samples with support for all annotated introns";
NW_021824616.1	Covext	exon	10328	10637	.	+	.	gene_id "LOC115227000"; db_xref "GeneID:115227000"; gbkey "ncRNA"; gene "LOC115227000"; ID ""; gene_name "LOC115227000"; transcript_id "Covext~FLAMseq_ext~XR_003883058.2"; product ""; exon_number "2"; model_evidence "Supporting evidence includes similarity to: 100% coverage of the annotated genomic feature by RNAseq alignments"; three_prime_ext "1";
NW_021824616.1	Covext	exon	10328	11366	.	+	.	gene_id "LOC115227000"; db_xref "GeneID:115227000"; gbkey "ncRNA"; gene "LOC115227000"; ID ""; gene_name "LOC115227000"; transcript_id "Covext~FLAMseq_ext~XR_003883058.2"; product ""; exon_number "2"; model_evidence "Supporting evidence includes similarity to: 100% coverage of the annotated genomic feature by RNAseq alignments"; three_prime_ext "729";
NW_021824616.1	Gnomon~FLAMseq	transcript	5129	10637	.	+	.	gene_id "LOC115227000"; ID "XR_003883058.2"; gene_name "LOC115227000"; transcript_id "FLAMseq_ext~XR_003883058.2"; three_prime_ext "1";
NW_021824616.1	Gnomon~FLAMseq	exon	10328	10636	.	+	.	gene_id "LOC115227000"; db_xref "GeneID:115227000"; gbkey "ncRNA"; gene "LOC115227000"; ID ""; gene_name "LOC115227000"; transcript_id "FLAMseq_ext~XR_003883058.2"; product "uncharacterized LOC115227000"; exon_number "2"; model_evidence "Supporting evidence includes similarity to: 100% coverage of the annotated genomic feature by RNAseq alignments, including 46 samples with support for all annotated introns";
NW_021824616.1	Gnomon~FLAMseq	exon	5129	5425	.	+	.	gene_id "LOC115227000"; db_xref "GeneID:115227000"; gbkey "ncRNA"; gene "LOC115227000"; ID ""; gene_name "LOC115227000"; transcript_id "FLAMseq_ext~XR_003883058.2"; product "uncharacterized LOC115227000"; exon_number "1"; model_evidence "Supporting evidence includes similarity to: 100% coverage of the annotated genomic feature by RNAseq alignments, including 46 samples with support for all annotated introns";
NW_021824616.1	Gnomon~FLAMseq	exon	10328	10637	.	+	.	gene_id "LOC115227000"; db_xref "GeneID:115227000"; gbkey "ncRNA"; gene "LOC115227000"; ID ""; gene_name "LOC115227000"; transcript_id "FLAMseq_ext~XR_003883058.2"; product ""; exon_number "2"; model_evidence "Supporting evidence includes similarity to: 100% coverage of the annotated genomic feature by RNAseq alignments"; three_prime_ext "1";
NW_021824616.1	Gnomon	transcript	5129	10636	.	+	.	gene_id "LOC115227000"; ID "XR_003883058.2"; gene_name "LOC115227000"; transcript_id "XR_003883058.2";
NW_021824616.1	Gnomon	exon	10328	10636	.	+	.	gene_id "LOC115227000"; db_xref "GeneID:115227000"; gbkey "ncRNA"; gene "LOC115227000"; ID ""; gene_name "LOC115227000"; transcript_id "XR_003883058.2"; product "uncharacterized LOC115227000"; exon_number "2"; model_evidence "Supporting evidence includes similarity to: 100% coverage of the annotated genomic feature by RNAseq alignments, including 46 samples with support for all annotated introns";
NW_021824616.1	Gnomon	exon	5129	5425	.	+	.	gene_id "LOC115227000"; db_xref "GeneID:115227000"; gbkey "ncRNA"; gene "LOC115227000"; ID ""; gene_name "LOC115227000"; transcript_id "XR_003883058.2"; product "uncharacterized LOC115227000"; exon_number "1"; model_evidence "Supporting evidence includes similarity to: 100% coverage of the annotated genomic feature by RNAseq alignments, including 46 samples with support for all annotated introns";
NW_021824623.1	Gnomon	gene	140	5073	.	+	.	gene_id "LOC118760875"; db_xref "GeneID:118760875"; gbkey "Gene"; gene "LOC118760875"; gene_biotype "lncRNA"; ID ""; gene_name "LOC118760875";
NW_021824623.1	Gnomon~Covext	transcript	140	5073	.	+	.	gene_id "LOC118760875"; ID "XR_004997009.1"; gene_name "LOC118760875"; transcript_id "Covext~XR_004997009.1";
NW_021824623.1	Covext	exon	140	194	.	+	.	gene_id "LOC118760875"; db_xref "GeneID:118760875"; gbkey "ncRNA"; gene "LOC118760875"; ID ""; gene_name "LOC118760875"; transcript_id "Covext~XR_004997009.1"; product "uncharacterized LOC118760875"; exon_number "1"; model_evidence "Supporting evidence includes similarity to: 100% coverage of the annotated genomic feature by RNAseq alignments, including 8 samples with support for all annotated introns";
NW_021824623.1	Covext	exon	4345	4748	.	+	.	gene_id "LOC118760875"; db_xref "GeneID:118760875"; gbkey "ncRNA"; gene "LOC118760875"; ID ""; gene_name "LOC118760875"; transcript_id "Covext~XR_004997009.1"; product "uncharacterized LOC118760875"; exon_number "2"; model_evidence "Supporting evidence includes similarity to: 100% coverage of the annotated genomic feature by RNAseq alignments, including 8 samples with support for all annotated introns";
NW_021824623.1	Covext	exon	4345	5073	.	+	.	gene_id "LOC118760875"; db_xref "GeneID:118760875"; gbkey "ncRNA"; gene "LOC118760875"; ID ""; gene_name "LOC118760875"; transcript_id "Covext~XR_004997009.1"; product "uncharacterized LOC118760875"; exon_number "2"; model_evidence "Supporting evidence includes similarity to: 100% coverage of the annotated genomic feature by RNAseq alignments, including 8 samples with support for all annotated introns"; three_prime_ext "325";
NW_021824623.1	Gnomon	transcript	140	4748	.	+	.	gene_id "LOC118760875"; ID "XR_004997009.1"; gene_name "LOC118760875"; transcript_id "XR_004997009.1";
NW_021824623.1	Gnomon	exon	140	194	.	+	.	gene_id "LOC118760875"; db_xref "GeneID:118760875"; gbkey "ncRNA"; gene "LOC118760875"; ID ""; gene_name "LOC118760875"; transcript_id "XR_004997009.1"; product "uncharacterized LOC118760875"; exon_number "1"; model_evidence "Supporting evidence includes similarity to: 100% coverage of the annotated genomic feature by RNAseq alignments, including 8 samples with support for all annotated introns";
NW_021824623.1	Gnomon	exon	4345	4748	.	+	.	gene_id "LOC118760875"; db_xref "GeneID:118760875"; gbkey "ncRNA"; gene "LOC118760875"; ID ""; gene_name "LOC118760875"; transcript_id "XR_004997009.1"; product "uncharacterized LOC118760875"; exon_number "2"; model_evidence "Supporting evidence includes similarity to: 100% coverage of the annotated genomic feature by RNAseq alignments, including 8 samples with support for all annotated introns";
NW_021824637.1	Gnomon	gene	2790	17256	.	-	.	gene_id "LOC118760876"; db_xref "GeneID:118760876"; gbkey "Gene"; gene "LOC118760876"; gene_biotype "lncRNA"; ID ""; gene_name "LOC118760876";
NW_021824637.1	Gnomon	transcript	2790	17256	.	-	.	gene_id "LOC118760876"; ID "XR_004997010.1"; gene_name "LOC118760876"; transcript_id "XR_004997010.1";
NW_021824637.1	Gnomon	exon	15052	15055	.	-	.	gene_id "LOC118760876"; db_xref "GeneID:118760876"; gbkey "ncRNA"; gene "LOC118760876"; ID ""; gene_name "LOC118760876"; transcript_id "XR_004997010.1"; product "uncharacterized LOC118760876"; exon_number "2"; model_evidence "Supporting evidence includes similarity to: 100% coverage of the annotated genomic feature by RNAseq alignments, including 10 samples with support for all annotated introns";
NW_021824637.1	Gnomon	exon	17216	17256	.	-	.	gene_id "LOC118760876"; db_xref "GeneID:118760876"; gbkey "ncRNA"; gene "LOC118760876"; ID ""; gene_name "LOC118760876"; transcript_id "XR_004997010.1"; product "uncharacterized LOC118760876"; exon_number "1"; model_evidence "Supporting evidence includes similarity to: 100% coverage of the annotated genomic feature by RNAseq alignments, including 10 samples with support for all annotated introns";
NW_021824637.1	Gnomon	exon	2790	2933	.	-	.	gene_id "LOC118760876"; db_xref "GeneID:118760876"; gbkey "ncRNA"; gene "LOC118760876"; ID ""; gene_name "LOC118760876"; transcript_id "XR_004997010.1"; product "uncharacterized LOC118760876"; exon_number "3"; model_evidence "Supporting evidence includes similarity to: 100% coverage of the annotated genomic feature by RNAseq alignments, including 10 samples with support for all annotated introns";
NW_021824637.1	Gnomon	gene	2744	17247	.	+	.	gene_id "LOC118760877"; db_xref "GeneID:118760877"; gbkey "Gene"; gene "LOC118760877"; gene_biotype "lncRNA"; ID ""; gene_name "LOC118760877";
NW_021824637.1	Gnomon	transcript	2744	17247	.	+	.	gene_id "LOC118760877"; ID "XR_004997011.1"; gene_name "LOC118760877"; transcript_id "XR_004997011.1";
NW_021824637.1	Gnomon	exon	16670	16672	.	+	.	gene_id "LOC118760877"; db_xref "GeneID:118760877"; gbkey "ncRNA"; gene "LOC118760877"; ID ""; gene_name "LOC118760877"; transcript_id "XR_004997011.1"; product "uncharacterized LOC118760877"; exon_number "2"; model_evidence "Supporting evidence includes similarity to: 100% coverage of the annotated genomic feature by RNAseq alignments, including 9 samples with support for all annotated introns";
NW_021824637.1	Gnomon	exon	17139	17247	.	+	.	gene_id "LOC118760877"; db_xref "GeneID:118760877"; gbkey "ncRNA"; gene "LOC118760877"; ID ""; gene_name "LOC118760877"; transcript_id "XR_004997011.1"; product "uncharacterized LOC118760877"; exon_number "3"; model_evidence "Supporting evidence includes similarity to: 100% coverage of the annotated genomic feature by RNAseq alignments, including 9 samples with support for all annotated introns";
NW_021824637.1	Gnomon	exon	2744	2858	.	+	.	gene_id "LOC118760877"; db_xref "GeneID:118760877"; gbkey "ncRNA"; gene "LOC118760877"; ID ""; gene_name "LOC118760877"; transcript_id "XR_004997011.1"; product "uncharacterized LOC118760877"; exon_number "1"; model_evidence "Supporting evidence includes similarity to: 100% coverage of the annotated genomic feature by RNAseq alignments, including 9 samples with support for all annotated introns";
NW_021824639.1	Gnomon	gene	8685	17324	.	+	.	gene_id "LOC115227002"; db_xref "GeneID:115227002"; gbkey "Gene"; gene "LOC115227002"; gene_biotype "protein_coding"; ID ""; gene_name "LOC115227002";
NW_021824639.1	Gnomon	transcript	8685	17324	.	+	.	gene_id "LOC115227002"; ID "XM_029797952.2"; gene_name "LOC115227002"; transcript_id "XM_029797952.2";
NW_021824639.1	Gnomon	CDS	13184	13359	.	+	0	gene_id "LOC115227002"; db_xref "GeneID:115227002"; gbkey "CDS"; gene "LOC115227002"; ID ""; gene_name "LOC115227002"; transcript_id "XM_029797952.2"; product "E3 ubiquitin-protein ligase MIB2-like"; protein_id "XP_029653812.2"; exon_number "2";
NW_021824639.1	Gnomon	CDS	16558	16700	.	+	1	gene_id "LOC115227002"; db_xref "GeneID:115227002"; gbkey "CDS"; gene "LOC115227002"; ID ""; gene_name "LOC115227002"; transcript_id "XM_029797952.2"; product "E3 ubiquitin-protein ligase MIB2-like"; protein_id "XP_029653812.2"; exon_number "3";
NW_021824639.1	Gnomon	CDS	17266	17321	.	+	2	gene_id "LOC115227002"; db_xref "GeneID:115227002"; gbkey "CDS"; gene "LOC115227002"; ID ""; gene_name "LOC115227002"; transcript_id "XM_029797952.2"; product "E3 ubiquitin-protein ligase MIB2-like"; protein_id "XP_029653812.2"; exon_number "4";
NW_021824639.1	Gnomon	CDS	9583	9714	.	+	0	gene_id "LOC115227002"; db_xref "GeneID:115227002"; gbkey "CDS"; gene "LOC115227002"; ID ""; gene_name "LOC115227002"; transcript_id "XM_029797952.2"; product "E3 ubiquitin-protein ligase MIB2-like"; protein_id "XP_029653812.2"; exon_number "1";
NW_021824639.1	Gnomon	exon	13184	13359	.	+	.	gene_id "LOC115227002"; db_xref "GeneID:115227002"; gbkey "mRNA"; gene "LOC115227002"; ID ""; gene_name "LOC115227002"; transcript_id "XM_029797952.2"; product "E3 ubiquitin-protein ligase MIB2-like"; exon_number "2"; model_evidence "Supporting evidence includes similarity to: 100% coverage of the annotated genomic feature by RNAseq alignments, including 14 samples with support for all annotated introns";
NW_021824639.1	Gnomon	exon	16558	16700	.	+	.	gene_id "LOC115227002"; db_xref "GeneID:115227002"; gbkey "mRNA"; gene "LOC115227002"; ID ""; gene_name "LOC115227002"; transcript_id "XM_029797952.2"; product "E3 ubiquitin-protein ligase MIB2-like"; exon_number "3"; model_evidence "Supporting evidence includes similarity to: 100% coverage of the annotated genomic feature by RNAseq alignments, including 14 samples with support for all annotated introns";
NW_021824639.1	Gnomon	exon	17266	17324	.	+	.	gene_id "LOC115227002"; db_xref "GeneID:115227002"; gbkey "mRNA"; gene "LOC115227002"; ID ""; gene_name "LOC115227002"; transcript_id "XM_029797952.2"; product "E3 ubiquitin-protein ligase MIB2-like"; exon_number "4"; model_evidence "Supporting evidence includes similarity to: 100% coverage of the annotated genomic feature by RNAseq alignments, including 14 samples with support for all annotated introns";
NW_021824639.1	Gnomon	exon	8685	9714	.	+	.	gene_id "LOC115227002"; db_xref "GeneID:115227002"; gbkey "mRNA"; gene "LOC115227002"; ID ""; gene_name "LOC115227002"; transcript_id "XM_029797952.2"; product "E3 ubiquitin-protein ligase MIB2-like"; exon_number "1"; model_evidence "Supporting evidence includes similarity to: 100% coverage of the annotated genomic feature by RNAseq alignments, including 14 samples with support for all annotated introns";
NW_021824639.1	Gnomon	start_codon	9583	9585	.	+	0	gene_id "LOC115227002"; db_xref "GeneID:115227002"; gbkey "CDS"; gene "LOC115227002"; ID ""; gene_name "LOC115227002"; transcript_id "XM_029797952.2"; product "E3 ubiquitin-protein ligase MIB2-like"; protein_id "XP_029653812.2"; exon_number "1";
NW_021824639.1	Gnomon	stop_codon	17322	17324	.	+	0	gene_id "LOC115227002"; db_xref "GeneID:115227002"; gbkey "CDS"; gene "LOC115227002"; ID ""; gene_name "LOC115227002"; transcript_id "XM_029797952.2"; product "E3 ubiquitin-protein ligase MIB2-like"; protein_id "XP_029653812.2"; exon_number "4";
NW_021824644.1	Gnomon	gene	3325	8933	.	-	.	gene_id "LOC115227003"; db_xref "GeneID:115227003"; gbkey "Gene"; gene "LOC115227003"; gene_biotype "protein_coding"; ID ""; gene_name "LOC115227003";
NW_021824644.1	Gnomon	transcript	3325	8933	.	-	.	gene_id "LOC115227003"; ID "XM_029797953.2"; gene_name "LOC115227003"; transcript_id "XM_029797953.2";
NW_021824644.1	Gnomon	CDS	3452	3607	.	-	0	gene_id "LOC115227003"; db_xref "GeneID:115227003"; gbkey "CDS"; gene "LOC115227003"; ID ""; gene_name "LOC115227003"; transcript_id "XM_029797953.2"; product "receptor-interacting serine/threonine-protein kinase 4-like"; protein_id "XP_029653813.2"; exon_number "3";
NW_021824644.1	Gnomon	CDS	7225	7270	.	-	1	gene_id "LOC115227003"; db_xref "GeneID:115227003"; gbkey "CDS"; gene "LOC115227003"; ID ""; gene_name "LOC115227003"; transcript_id "XM_029797953.2"; product "receptor-interacting serine/threonine-protein kinase 4-like"; protein_id "XP_029653813.2"; exon_number "2";
NW_021824644.1	Gnomon	CDS	8616	8914	.	-	0	gene_id "LOC115227003"; db_xref "GeneID:115227003"; gbkey "CDS"; gene "LOC115227003"; ID ""; gene_name "LOC115227003"; transcript_id "XM_029797953.2"; product "receptor-interacting serine/threonine-protein kinase 4-like"; protein_id "XP_029653813.2"; exon_number "1";
NW_021824644.1	Gnomon	exon	3325	3607	.	-	.	gene_id "LOC115227003"; db_xref "GeneID:115227003"; gbkey "mRNA"; gene "LOC115227003"; ID ""; gene_name "LOC115227003"; transcript_id "XM_029797953.2"; product "receptor-interacting serine/threonine-protein kinase 4-like"; exon_number "3"; model_evidence "Supporting evidence includes similarity to: 100% coverage of the annotated genomic feature by RNAseq alignments, including 11 samples with support for all annotated introns";
NW_021824644.1	Gnomon	exon	7225	7270	.	-	.	gene_id "LOC115227003"; db_xref "GeneID:115227003"; gbkey "mRNA"; gene "LOC115227003"; ID ""; gene_name "LOC115227003"; transcript_id "XM_029797953.2"; product "receptor-interacting serine/threonine-protein kinase 4-like"; exon_number "2"; model_evidence "Supporting evidence includes similarity to: 100% coverage of the annotated genomic feature by RNAseq alignments, including 11 samples with support for all annotated introns";
NW_021824644.1	Gnomon	exon	8616	8933	.	-	.	gene_id "LOC115227003"; db_xref "GeneID:115227003"; gbkey "mRNA"; gene "LOC115227003"; ID ""; gene_name "LOC115227003"; transcript_id "XM_029797953.2"; product "receptor-interacting serine/threonine-protein kinase 4-like"; exon_number "1"; model_evidence "Supporting evidence includes similarity to: 100% coverage of the annotated genomic feature by RNAseq alignments, including 11 samples with support for all annotated introns";
NW_021824644.1	Gnomon	start_codon	8912	8914	.	-	0	gene_id "LOC115227003"; db_xref "GeneID:115227003"; gbkey "CDS"; gene "LOC115227003"; ID ""; gene_name "LOC115227003"; transcript_id "XM_029797953.2"; product "receptor-interacting serine/threonine-protein kinase 4-like"; protein_id "XP_029653813.2"; exon_number "1";
NW_021824644.1	Gnomon	stop_codon	3449	3451	.	-	0	gene_id "LOC115227003"; db_xref "GeneID:115227003"; gbkey "CDS"; gene "LOC115227003"; ID ""; gene_name "LOC115227003"; transcript_id "XM_029797953.2"; product "receptor-interacting serine/threonine-protein kinase 4-like"; protein_id "XP_029653813.2"; exon_number "3";
NW_021824646.1	Gnomon	gene	14401	19306	.	-	.	gene_id "LOC118760878"; db_xref "GeneID:118760878"; gbkey "Gene"; gene "LOC118760878"; gene_biotype "lncRNA"; ID ""; gene_name "LOC118760878";
NW_021824646.1	Gnomon	transcript	14401	19306	.	-	.	gene_id "LOC118760878"; ID "XR_004997012.1"; gene_name "LOC118760878"; transcript_id "XR_004997012.1";
NW_021824646.1	Gnomon	exon	14401	14564	.	-	.	gene_id "LOC118760878"; db_xref "GeneID:118760878"; gbkey "ncRNA"; gene "LOC118760878"; ID ""; gene_name "LOC118760878"; transcript_id "XR_004997012.1"; product "uncharacterized LOC118760878"; exon_number "2"; model_evidence "Supporting evidence includes similarity to: 100% coverage of the annotated genomic feature by RNAseq alignments, including 22 samples with support for all annotated introns";
NW_021824646.1	Gnomon	exon	19203	19306	.	-	.	gene_id "LOC118760878"; db_xref "GeneID:118760878"; gbkey "ncRNA"; gene "LOC118760878"; ID ""; gene_name "LOC118760878"; transcript_id "XR_004997012.1"; product "uncharacterized LOC118760878"; exon_number "1"; model_evidence "Supporting evidence includes similarity to: 100% coverage of the annotated genomic feature by RNAseq alignments, including 22 samples with support for all annotated introns";
NW_021824648.1	Gnomon	gene	7513	7956	.	+	.	gene_id "LOC115227004"; db_xref "GeneID:115227004"; gbkey "Gene"; gene "LOC115227004"; gene_biotype "protein_coding"; ID ""; gene_name "LOC115227004";
NW_021824648.1	Gnomon	transcript	7513	7956	.	+	.	gene_id "LOC115227004"; ID "XM_029797954.1"; gene_name "LOC115227004"; transcript_id "XM_029797954.1";
NW_021824648.1	Gnomon	CDS	7513	7953	.	+	0	gene_id "LOC115227004"; db_xref "GeneID:115227004"; gbkey "CDS"; gene "LOC115227004"; ID ""; gene_name "LOC115227004"; transcript_id "XM_029797954.1"; product "uncharacterized protein LOC115227004"; protein_id "XP_029653814.1"; exon_number "1";
NW_021824648.1	Gnomon	exon	7513	7956	.	+	.	gene_id "LOC115227004"; db_xref "GeneID:115227004"; gbkey "mRNA"; gene "LOC115227004"; ID ""; gene_name "LOC115227004"; transcript_id "XM_029797954.1"; product "uncharacterized LOC115227004"; exon_number "1"; model_evidence "Supporting evidence includes similarity to: 1 Protein";
NW_021824648.1	Gnomon	start_codon	7513	7515	.	+	0	gene_id "LOC115227004"; db_xref "GeneID:115227004"; gbkey "CDS"; gene "LOC115227004"; ID ""; gene_name "LOC115227004"; transcript_id "XM_029797954.1"; product "uncharacterized protein LOC115227004"; protein_id "XP_029653814.1"; exon_number "1";
NW_021824648.1	Gnomon	stop_codon	7954	7956	.	+	0	gene_id "LOC115227004"; db_xref "GeneID:115227004"; gbkey "CDS"; gene "LOC115227004"; ID ""; gene_name "LOC115227004"; transcript_id "XM_029797954.1"; product "uncharacterized protein LOC115227004"; protein_id "XP_029653814.1"; exon_number "1";
NW_021824648.1	Gnomon	gene	4189	29947	.	+	.	gene_id "LOC115227005"; db_xref "GeneID:115227005"; gbkey "Gene"; gene "LOC115227005"; gene_biotype "protein_coding"; ID ""; gene_name "LOC115227005";
NW_021824648.1	Gnomon~Covext	transcript	4190	29947	.	+	.	gene_id "LOC115227005"; ID "XM_029797955.2"; gene_name "LOC115227005"; transcript_id "Covext~XM_029797955.2";
NW_021824648.1	Covext	exon	17580	17659	.	+	.	gene_id "LOC115227005"; db_xref "GeneID:115227005"; gbkey "mRNA"; gene "LOC115227005"; ID ""; gene_name "LOC115227005"; transcript_id "Covext~XM_029797955.2"; product "serine/threonine-protein phosphatase 6 regulatory ankyrin repeat subunit B-like, transcript variant X1"; exon_number "2"; model_evidence "Supporting evidence includes similarity to: 100% coverage of the annotated genomic feature by RNAseq alignments, including 2 samples with support for all annotated introns";
NW_021824648.1	Covext	exon	21593	21747	.	+	.	gene_id "LOC115227005"; db_xref "GeneID:115227005"; gbkey "mRNA"; gene "LOC115227005"; ID ""; gene_name "LOC115227005"; transcript_id "Covext~XM_029797955.2"; product "serine/threonine-protein phosphatase 6 regulatory ankyrin repeat subunit B-like, transcript variant X1"; exon_number "3"; model_evidence "Supporting evidence includes similarity to: 100% coverage of the annotated genomic feature by RNAseq alignments, including 2 samples with support for all annotated introns";
NW_021824648.1	Covext	exon	23946	24099	.	+	.	gene_id "LOC115227005"; db_xref "GeneID:115227005"; gbkey "mRNA"; gene "LOC115227005"; ID ""; gene_name "LOC115227005"; transcript_id "Covext~XM_029797955.2"; product "serine/threonine-protein phosphatase 6 regulatory ankyrin repeat subunit B-like, transcript variant X1"; exon_number "4"; model_evidence "Supporting evidence includes similarity to: 100% coverage of the annotated genomic feature by RNAseq alignments, including 2 samples with support for all annotated introns";
NW_021824648.1	Covext	exon	28624	28778	.	+	.	gene_id "LOC115227005"; db_xref "GeneID:115227005"; gbkey "mRNA"; gene "LOC115227005"; ID ""; gene_name "LOC115227005"; transcript_id "Covext~XM_029797955.2"; product "serine/threonine-protein phosphatase 6 regulatory ankyrin repeat subunit B-like, transcript variant X1"; exon_number "5"; model_evidence "Supporting evidence includes similarity to: 100% coverage of the annotated genomic feature by RNAseq alignments, including 2 samples with support for all annotated introns";
NW_021824648.1	Covext	exon	29740	29812	.	+	.	gene_id "LOC115227005"; db_xref "GeneID:115227005"; gbkey "mRNA"; gene "LOC115227005"; ID ""; gene_name "LOC115227005"; transcript_id "Covext~XM_029797955.2"; product "serine/threonine-protein phosphatase 6 regulatory ankyrin repeat subunit B-like, transcript variant X1"; exon_number "6"; model_evidence "Supporting evidence includes similarity to: 100% coverage of the annotated genomic feature by RNAseq alignments, including 2 samples with support for all annotated introns";
NW_021824648.1	Covext	exon	4190	4702	.	+	.	gene_id "LOC115227005"; db_xref "GeneID:115227005"; gbkey "mRNA"; gene "LOC115227005"; ID ""; gene_name "LOC115227005"; transcript_id "Covext~XM_029797955.2"; product "serine/threonine-protein phosphatase 6 regulatory ankyrin repeat subunit B-like, transcript variant X1"; exon_number "1"; model_evidence "Supporting evidence includes similarity to: 100% coverage of the annotated genomic feature by RNAseq alignments, including 2 samples with support for all annotated introns";
NW_021824648.1	Covext	exon	29740	29947	.	+	.	gene_id "LOC115227005"; db_xref "GeneID:115227005"; gbkey "mRNA"; gene "LOC115227005"; ID ""; gene_name "LOC115227005"; transcript_id "Covext~XM_029797955.2"; product "serine/threonine-protein phosphatase 6 regulatory ankyrin repeat subunit B-like, transcript variant X1"; exon_number "6"; model_evidence "Supporting evidence includes similarity to: 100% coverage of the annotated genomic feature by RNAseq alignments, including 2 samples with support for all annotated introns"; three_prime_ext "135";
NW_021824648.1	Gnomon	transcript	4190	29812	.	+	.	gene_id "LOC115227005"; ID "XM_029797955.2"; gene_name "LOC115227005"; transcript_id "XM_029797955.2";
NW_021824648.1	Gnomon	CDS	17582	17659	.	+	0	gene_id "LOC115227005"; db_xref "GeneID:115227005"; gbkey "CDS"; gene "LOC115227005"; ID ""; gene_name "LOC115227005"; transcript_id "XM_029797955.2"; product "serine/threonine-protein phosphatase 6 regulatory ankyrin repeat subunit B-like"; protein_id "XP_029653815.1"; exon_number "2";
NW_021824648.1	Gnomon	CDS	21593	21747	.	+	0	gene_id "LOC115227005"; db_xref "GeneID:115227005"; gbkey "CDS"; gene "LOC115227005"; ID ""; gene_name "LOC115227005"; transcript_id "XM_029797955.2"; product "serine/threonine-protein phosphatase 6 regulatory ankyrin repeat subunit B-like"; protein_id "XP_029653815.1"; exon_number "3";
NW_021824648.1	Gnomon	CDS	23946	24099	.	+	1	gene_id "LOC115227005"; db_xref "GeneID:115227005"; gbkey "CDS"; gene "LOC115227005"; ID ""; gene_name "LOC115227005"; transcript_id "XM_029797955.2"; product "serine/threonine-protein phosphatase 6 regulatory ankyrin repeat subunit B-like"; protein_id "XP_029653815.1"; exon_number "4";
NW_021824648.1	Gnomon	CDS	28624	28778	.	+	0	gene_id "LOC115227005"; db_xref "GeneID:115227005"; gbkey "CDS"; gene "LOC115227005"; ID ""; gene_name "LOC115227005"; transcript_id "XM_029797955.2"; product "serine/threonine-protein phosphatase 6 regulatory ankyrin repeat subunit B-like"; protein_id "XP_029653815.1"; exon_number "5";
NW_021824648.1	Gnomon	CDS	29740	29782	.	+	1	gene_id "LOC115227005"; db_xref "GeneID:115227005"; gbkey "CDS"; gene "LOC115227005"; ID ""; gene_name "LOC115227005"; transcript_id "XM_029797955.2"; product "serine/threonine-protein phosphatase 6 regulatory ankyrin repeat subunit B-like"; protein_id "XP_029653815.1"; exon_number "6";
NW_021824648.1	Gnomon	exon	17580	17659	.	+	.	gene_id "LOC115227005"; db_xref "GeneID:115227005"; gbkey "mRNA"; gene "LOC115227005"; ID ""; gene_name "LOC115227005"; transcript_id "XM_029797955.2"; product "serine/threonine-protein phosphatase 6 regulatory ankyrin repeat subunit B-like, transcript variant X1"; exon_number "2"; model_evidence "Supporting evidence includes similarity to: 100% coverage of the annotated genomic feature by RNAseq alignments, including 2 samples with support for all annotated introns";
NW_021824648.1	Gnomon	exon	21593	21747	.	+	.	gene_id "LOC115227005"; db_xref "GeneID:115227005"; gbkey "mRNA"; gene "LOC115227005"; ID ""; gene_name "LOC115227005"; transcript_id "XM_029797955.2"; product "serine/threonine-protein phosphatase 6 regulatory ankyrin repeat subunit B-like, transcript variant X1"; exon_number "3"; model_evidence "Supporting evidence includes similarity to: 100% coverage of the annotated genomic feature by RNAseq alignments, including 2 samples with support for all annotated introns";
NW_021824648.1	Gnomon	exon	23946	24099	.	+	.	gene_id "LOC115227005"; db_xref "GeneID:115227005"; gbkey "mRNA"; gene "LOC115227005"; ID ""; gene_name "LOC115227005"; transcript_id "XM_029797955.2"; product "serine/threonine-protein phosphatase 6 regulatory ankyrin repeat subunit B-like, transcript variant X1"; exon_number "4"; model_evidence "Supporting evidence includes similarity to: 100% coverage of the annotated genomic feature by RNAseq alignments, including 2 samples with support for all annotated introns";
NW_021824648.1	Gnomon	exon	28624	28778	.	+	.	gene_id "LOC115227005"; db_xref "GeneID:115227005"; gbkey "mRNA"; gene "LOC115227005"; ID ""; gene_name "LOC115227005"; transcript_id "XM_029797955.2"; product "serine/threonine-protein phosphatase 6 regulatory ankyrin repeat subunit B-like, transcript variant X1"; exon_number "5"; model_evidence "Supporting evidence includes similarity to: 100% coverage of the annotated genomic feature by RNAseq alignments, including 2 samples with support for all annotated introns";
NW_021824648.1	Gnomon	exon	29740	29812	.	+	.	gene_id "LOC115227005"; db_xref "GeneID:115227005"; gbkey "mRNA"; gene "LOC115227005"; ID ""; gene_name "LOC115227005"; transcript_id "XM_029797955.2"; product "serine/threonine-protein phosphatase 6 regulatory ankyrin repeat subunit B-like, transcript variant X1"; exon_number "6"; model_evidence "Supporting evidence includes similarity to: 100% coverage of the annotated genomic feature by RNAseq alignments, including 2 samples with support for all annotated introns";
NW_021824648.1	Gnomon	exon	4190	4702	.	+	.	gene_id "LOC115227005"; db_xref "GeneID:115227005"; gbkey "mRNA"; gene "LOC115227005"; ID ""; gene_name "LOC115227005"; transcript_id "XM_029797955.2"; product "serine/threonine-protein phosphatase 6 regulatory ankyrin repeat subunit B-like, transcript variant X1"; exon_number "1"; model_evidence "Supporting evidence includes similarity to: 100% coverage of the annotated genomic feature by RNAseq alignments, including 2 samples with support for all annotated introns";
NW_021824648.1	Gnomon	start_codon	17582	17584	.	+	0	gene_id "LOC115227005"; db_xref "GeneID:115227005"; gbkey "CDS"; gene "LOC115227005"; ID ""; gene_name "LOC115227005"; transcript_id "XM_029797955.2"; product "serine/threonine-protein phosphatase 6 regulatory ankyrin repeat subunit B-like"; protein_id "XP_029653815.1"; exon_number "2";
NW_021824648.1	Gnomon	stop_codon	29783	29785	.	+	0	gene_id "LOC115227005"; db_xref "GeneID:115227005"; gbkey "CDS"; gene "LOC115227005"; ID ""; gene_name "LOC115227005"; transcript_id "XM_029797955.2"; product "serine/threonine-protein phosphatase 6 regulatory ankyrin repeat subunit B-like"; protein_id "XP_029653815.1"; exon_number "6";
NW_021824648.1	Gnomon	transcript	4189	29812	.	+	.	gene_id "LOC115227005"; ID "XM_036498477.1"; gene_name "LOC115227005"; transcript_id "XM_036498477.1";
NW_021824648.1	Gnomon	CDS	17582	17659	.	+	0	gene_id "LOC115227005"; db_xref "GeneID:115227005"; gbkey "CDS"; gene "LOC115227005"; ID ""; gene_name "LOC115227005"; transcript_id "XM_036498477.1"; product "serine/threonine-protein phosphatase 6 regulatory ankyrin repeat subunit B-like"; protein_id "XP_036354370.1"; exon_number "2";
NW_021824648.1	Gnomon	CDS	21593	21747	.	+	0	gene_id "LOC115227005"; db_xref "GeneID:115227005"; gbkey "CDS"; gene "LOC115227005"; ID ""; gene_name "LOC115227005"; transcript_id "XM_036498477.1"; product "serine/threonine-protein phosphatase 6 regulatory ankyrin repeat subunit B-like"; protein_id "XP_036354370.1"; exon_number "3";
NW_021824648.1	Gnomon	CDS	23946	24099	.	+	1	gene_id "LOC115227005"; db_xref "GeneID:115227005"; gbkey "CDS"; gene "LOC115227005"; ID ""; gene_name "LOC115227005"; transcript_id "XM_036498477.1"; product "serine/threonine-protein phosphatase 6 regulatory ankyrin repeat subunit B-like"; protein_id "XP_036354370.1"; exon_number "4";
NW_021824648.1	Gnomon	CDS	28624	28778	.	+	0	gene_id "LOC115227005"; db_xref "GeneID:115227005"; gbkey "CDS"; gene "LOC115227005"; ID ""; gene_name "LOC115227005"; transcript_id "XM_036498477.1"; product "serine/threonine-protein phosphatase 6 regulatory ankyrin repeat subunit B-like"; protein_id "XP_036354370.1"; exon_number "5";
NW_021824648.1	Gnomon	CDS	29740	29782	.	+	1	gene_id "LOC115227005"; db_xref "GeneID:115227005"; gbkey "CDS"; gene "LOC115227005"; ID ""; gene_name "LOC115227005"; transcript_id "XM_036498477.1"; product "serine/threonine-protein phosphatase 6 regulatory ankyrin repeat subunit B-like"; protein_id "XP_036354370.1"; exon_number "6";
NW_021824648.1	Gnomon	exon	17562	17659	.	+	.	gene_id "LOC115227005"; db_xref "GeneID:115227005"; gbkey "mRNA"; gene "LOC115227005"; ID ""; gene_name "LOC115227005"; transcript_id "XM_036498477.1"; product "serine/threonine-protein phosphatase 6 regulatory ankyrin repeat subunit B-like, transcript variant X2"; exon_number "2"; model_evidence "Supporting evidence includes similarity to: 100% coverage of the annotated genomic feature by RNAseq alignments, including 2 samples with support for all annotated introns";
NW_021824648.1	Gnomon	exon	21593	21747	.	+	.	gene_id "LOC115227005"; db_xref "GeneID:115227005"; gbkey "mRNA"; gene "LOC115227005"; ID ""; gene_name "LOC115227005"; transcript_id "XM_036498477.1"; product "serine/threonine-protein phosphatase 6 regulatory ankyrin repeat subunit B-like, transcript variant X2"; exon_number "3"; model_evidence "Supporting evidence includes similarity to: 100% coverage of the annotated genomic feature by RNAseq alignments, including 2 samples with support for all annotated introns";
NW_021824648.1	Gnomon	exon	23946	24099	.	+	.	gene_id "LOC115227005"; db_xref "GeneID:115227005"; gbkey "mRNA"; gene "LOC115227005"; ID ""; gene_name "LOC115227005"; transcript_id "XM_036498477.1"; product "serine/threonine-protein phosphatase 6 regulatory ankyrin repeat subunit B-like, transcript variant X2"; exon_number "4"; model_evidence "Supporting evidence includes similarity to: 100% coverage of the annotated genomic feature by RNAseq alignments, including 2 samples with support for all annotated introns";
NW_021824648.1	Gnomon	exon	28624	28778	.	+	.	gene_id "LOC115227005"; db_xref "GeneID:115227005"; gbkey "mRNA"; gene "LOC115227005"; ID ""; gene_name "LOC115227005"; transcript_id "XM_036498477.1"; product "serine/threonine-protein phosphatase 6 regulatory ankyrin repeat subunit B-like, transcript variant X2"; exon_number "5"; model_evidence "Supporting evidence includes similarity to: 100% coverage of the annotated genomic feature by RNAseq alignments, including 2 samples with support for all annotated introns";
NW_021824648.1	Gnomon	exon	29740	29812	.	+	.	gene_id "LOC115227005"; db_xref "GeneID:115227005"; gbkey "mRNA"; gene "LOC115227005"; ID ""; gene_name "LOC115227005"; transcript_id "XM_036498477.1"; product "serine/threonine-protein phosphatase 6 regulatory ankyrin repeat subunit B-like, transcript variant X2"; exon_number "6"; model_evidence "Supporting evidence includes similarity to: 100% coverage of the annotated genomic feature by RNAseq alignments, including 2 samples with support for all annotated introns";
NW_021824648.1	Gnomon	exon	4189	4702	.	+	.	gene_id "LOC115227005"; db_xref "GeneID:115227005"; gbkey "mRNA"; gene "LOC115227005"; ID ""; gene_name "LOC115227005"; transcript_id "XM_036498477.1"; product "serine/threonine-protein phosphatase 6 regulatory ankyrin repeat subunit B-like, transcript variant X2"; exon_number "1"; model_evidence "Supporting evidence includes similarity to: 100% coverage of the annotated genomic feature by RNAseq alignments, including 2 samples with support for all annotated introns";
NW_021824648.1	Gnomon	start_codon	17582	17584	.	+	0	gene_id "LOC115227005"; db_xref "GeneID:115227005"; gbkey "CDS"; gene "LOC115227005"; ID ""; gene_name "LOC115227005"; transcript_id "XM_036498477.1"; product "serine/threonine-protein phosphatase 6 regulatory ankyrin repeat subunit B-like"; protein_id "XP_036354370.1"; exon_number "2";
NW_021824648.1	Gnomon	stop_codon	29783	29785	.	+	0	gene_id "LOC115227005"; db_xref "GeneID:115227005"; gbkey "CDS"; gene "LOC115227005"; ID ""; gene_name "LOC115227005"; transcript_id "XM_036498477.1"; product "serine/threonine-protein phosphatase 6 regulatory ankyrin repeat subunit B-like"; protein_id "XP_036354370.1"; exon_number "6";
NW_021824651.1	Gnomon	gene	6312	35815	.	+	.	gene_id "LOC115227006"; db_xref "GeneID:115227006"; gbkey "Gene"; gene "LOC115227006"; gene_biotype "protein_coding"; ID ""; gene_name "LOC115227006"; partial "true";
NW_021824651.1	Gnomon~FLAMseq	transcript	6312	35815	.	+	.	gene_id "LOC115227006"; ID "XM_029797956.2"; gene_name "LOC115227006"; transcript_id "FLAMseq_ext~XM_029797956.2"; three_prime_ext "3";
NW_021824651.1	Gnomon~FLAMseq	exon	10465	10491	.	+	.	gene_id "LOC115227006"; db_xref "GeneID:115227006"; gbkey "mRNA"; gene "LOC115227006"; ID ""; gene_name "LOC115227006"; transcript_id "FLAMseq_ext~XM_029797956.2"; product "universal stress protein Slr1101"; exon_number "2"; model_evidence "Supporting evidence includes similarity to: 13 Proteins, and 99% coverage of the annotated genomic feature by RNAseq alignments, including 32 samples with support for all annotated introns"; partial "true";
NW_021824651.1	Gnomon~FLAMseq	exon	34033	34139	.	+	.	gene_id "LOC115227006"; db_xref "GeneID:115227006"; gbkey "mRNA"; gene "LOC115227006"; ID ""; gene_name "LOC115227006"; transcript_id "FLAMseq_ext~XM_029797956.2"; product "universal stress protein Slr1101"; exon_number "3"; model_evidence "Supporting evidence includes similarity to: 13 Proteins, and 99% coverage of the annotated genomic feature by RNAseq alignments, including 32 samples with support for all annotated introns"; partial "true";
NW_021824651.1	Gnomon~FLAMseq	exon	35364	35812	.	+	.	gene_id "LOC115227006"; db_xref "GeneID:115227006"; gbkey "mRNA"; gene "LOC115227006"; ID ""; gene_name "LOC115227006"; transcript_id "FLAMseq_ext~XM_029797956.2"; product "universal stress protein Slr1101"; exon_number "4"; model_evidence "Supporting evidence includes similarity to: 13 Proteins, and 99% coverage of the annotated genomic feature by RNAseq alignments, including 32 samples with support for all annotated introns"; partial "true";
NW_021824651.1	Gnomon~FLAMseq	exon	6312	6423	.	+	.	gene_id "LOC115227006"; db_xref "GeneID:115227006"; gbkey "mRNA"; gene "LOC115227006"; ID ""; gene_name "LOC115227006"; transcript_id "FLAMseq_ext~XM_029797956.2"; product "universal stress protein Slr1101"; exon_number "1"; model_evidence "Supporting evidence includes similarity to: 13 Proteins, and 99% coverage of the annotated genomic feature by RNAseq alignments, including 32 samples with support for all annotated introns"; partial "true";
NW_021824651.1	Gnomon~FLAMseq	exon	35364	35815	.	+	.	gene_id "LOC115227006"; db_xref "GeneID:115227006"; gbkey "mRNA"; gene "LOC115227006"; ID ""; gene_name "LOC115227006"; transcript_id "FLAMseq_ext~XM_029797956.2"; product ""; exon_number "4"; model_evidence "Supporting evidence includes similarity to: 13 Proteins, and 99% coverage of the annotated genomic feature by RNAseq alignments"; partial "true"; three_prime_ext "3";
NW_021824651.1	Gnomon	transcript	6312	35812	.	+	.	gene_id "LOC115227006"; ID "XM_029797956.2"; gene_name "LOC115227006"; transcript_id "XM_029797956.2";
NW_021824651.1	Gnomon	CDS	10465	10491	.	+	2	gene_id "LOC115227006"; db_xref "GeneID:115227006"; gbkey "CDS"; gene "LOC115227006"; ID ""; gene_name "LOC115227006"; transcript_id "XM_029797956.2"; product "universal stress protein Slr1101"; protein_id "XP_029653816.2"; exon_number "2"; partial "true";
NW_021824651.1	Gnomon	CDS	34033	34139	.	+	2	gene_id "LOC115227006"; db_xref "GeneID:115227006"; gbkey "CDS"; gene "LOC115227006"; ID ""; gene_name "LOC115227006"; transcript_id "XM_029797956.2"; product "universal stress protein Slr1101"; protein_id "XP_029653816.2"; exon_number "3"; partial "true";
NW_021824651.1	Gnomon	CDS	35364	35564	.	+	0	gene_id "LOC115227006"; db_xref "GeneID:115227006"; gbkey "CDS"; gene "LOC115227006"; ID ""; gene_name "LOC115227006"; transcript_id "XM_029797956.2"; product "universal stress protein Slr1101"; protein_id "XP_029653816.2"; exon_number "4"; partial "true";
NW_021824651.1	Gnomon	CDS	6312	6423	.	+	0	gene_id "LOC115227006"; db_xref "GeneID:115227006"; gbkey "CDS"; gene "LOC115227006"; ID ""; gene_name "LOC115227006"; transcript_id "XM_029797956.2"; product "universal stress protein Slr1101"; protein_id "XP_029653816.2"; exon_number "1"; partial "true";
NW_021824651.1	Gnomon	exon	10465	10491	.	+	.	gene_id "LOC115227006"; db_xref "GeneID:115227006"; gbkey "mRNA"; gene "LOC115227006"; ID ""; gene_name "LOC115227006"; transcript_id "XM_029797956.2"; product "universal stress protein Slr1101"; exon_number "2"; model_evidence "Supporting evidence includes similarity to: 13 Proteins, and 99% coverage of the annotated genomic feature by RNAseq alignments, including 32 samples with support for all annotated introns"; partial "true";
NW_021824651.1	Gnomon	exon	34033	34139	.	+	.	gene_id "LOC115227006"; db_xref "GeneID:115227006"; gbkey "mRNA"; gene "LOC115227006"; ID ""; gene_name "LOC115227006"; transcript_id "XM_029797956.2"; product "universal stress protein Slr1101"; exon_number "3"; model_evidence "Supporting evidence includes similarity to: 13 Proteins, and 99% coverage of the annotated genomic feature by RNAseq alignments, including 32 samples with support for all annotated introns"; partial "true";
NW_021824651.1	Gnomon	exon	35364	35812	.	+	.	gene_id "LOC115227006"; db_xref "GeneID:115227006"; gbkey "mRNA"; gene "LOC115227006"; ID ""; gene_name "LOC115227006"; transcript_id "XM_029797956.2"; product "universal stress protein Slr1101"; exon_number "4"; model_evidence "Supporting evidence includes similarity to: 13 Proteins, and 99% coverage of the annotated genomic feature by RNAseq alignments, including 32 samples with support for all annotated introns"; partial "true";
NW_021824651.1	Gnomon	exon	6312	6423	.	+	.	gene_id "LOC115227006"; db_xref "GeneID:115227006"; gbkey "mRNA"; gene "LOC115227006"; ID ""; gene_name "LOC115227006"; transcript_id "XM_029797956.2"; product "universal stress protein Slr1101"; exon_number "1"; model_evidence "Supporting evidence includes similarity to: 13 Proteins, and 99% coverage of the annotated genomic feature by RNAseq alignments, including 32 samples with support for all annotated introns"; partial "true";
NW_021824651.1	Gnomon	start_codon	6312	6314	.	+	0	gene_id "LOC115227006"; db_xref "GeneID:115227006"; gbkey "CDS"; gene "LOC115227006"; ID ""; gene_name "LOC115227006"; transcript_id "XM_029797956.2"; product "universal stress protein Slr1101"; protein_id "XP_029653816.2"; exon_number "1"; partial "true";
NW_021824651.1	Gnomon	stop_codon	35565	35567	.	+	0	gene_id "LOC115227006"; db_xref "GeneID:115227006"; gbkey "CDS"; gene "LOC115227006"; ID ""; gene_name "LOC115227006"; transcript_id "XM_029797956.2"; product "universal stress protein Slr1101"; protein_id "XP_029653816.2"; exon_number "4"; partial "true";
NW_021824654.1	Gnomon	gene	20035	36017	.	-	.	gene_id "LOC115227007"; db_xref "GeneID:115227007"; gbkey "Gene"; gene "LOC115227007"; gene_biotype "protein_coding"; ID ""; gene_name "LOC115227007"; partial "true";
NW_021824654.1	Gnomon~FLAMseq	transcript	20035	36017	.	-	.	gene_id "LOC115227007"; ID "XM_036498478.1"; gene_name "LOC115227007"; transcript_id "FLAMseq_ext~XM_036498478.1"; three_prime_ext "2492";
NW_021824654.1	Gnomon~FLAMseq	exon	22527	23078	.	-	.	gene_id "LOC115227007"; db_xref "GeneID:115227007"; gbkey "mRNA"; gene "LOC115227007"; ID ""; gene_name "LOC115227007"; transcript_id "FLAMseq_ext~XM_036498478.1"; product "cytochrome P450 2J6-like"; exon_number "7"; model_evidence "Supporting evidence includes similarity to: 13 Proteins, and 100% coverage of the annotated genomic feature by RNAseq alignments, including 6 samples with support for all annotated introns"; partial "true";
NW_021824654.1	Gnomon~FLAMseq	exon	23851	24057	.	-	.	gene_id "LOC115227007"; db_xref "GeneID:115227007"; gbkey "mRNA"; gene "LOC115227007"; ID ""; gene_name "LOC115227007"; transcript_id "FLAMseq_ext~XM_036498478.1"; product "cytochrome P450 2J6-like"; exon_number "6"; model_evidence "Supporting evidence includes similarity to: 13 Proteins, and 100% coverage of the annotated genomic feature by RNAseq alignments, including 6 samples with support for all annotated introns"; partial "true";
NW_021824654.1	Gnomon~FLAMseq	exon	24581	24677	.	-	.	gene_id "LOC115227007"; db_xref "GeneID:115227007"; gbkey "mRNA"; gene "LOC115227007"; ID ""; gene_name "LOC115227007"; transcript_id "FLAMseq_ext~XM_036498478.1"; product "cytochrome P450 2J6-like"; exon_number "5"; model_evidence "Supporting evidence includes similarity to: 13 Proteins, and 100% coverage of the annotated genomic feature by RNAseq alignments, including 6 samples with support for all annotated introns"; partial "true";
NW_021824654.1	Gnomon~FLAMseq	exon	28109	28245	.	-	.	gene_id "LOC115227007"; db_xref "GeneID:115227007"; gbkey "mRNA"; gene "LOC115227007"; ID ""; gene_name "LOC115227007"; transcript_id "FLAMseq_ext~XM_036498478.1"; product "cytochrome P450 2J6-like"; exon_number "4"; model_evidence "Supporting evidence includes similarity to: 13 Proteins, and 100% coverage of the annotated genomic feature by RNAseq alignments, including 6 samples with support for all annotated introns"; partial "true";
NW_021824654.1	Gnomon~FLAMseq	exon	30635	30791	.	-	.	gene_id "LOC115227007"; db_xref "GeneID:115227007"; gbkey "mRNA"; gene "LOC115227007"; ID ""; gene_name "LOC115227007"; transcript_id "FLAMseq_ext~XM_036498478.1"; product "cytochrome P450 2J6-like"; exon_number "3"; model_evidence "Supporting evidence includes similarity to: 13 Proteins, and 100% coverage of the annotated genomic feature by RNAseq alignments, including 6 samples with support for all annotated introns"; partial "true";
NW_021824654.1	Gnomon~FLAMseq	exon	32777	32903	.	-	.	gene_id "LOC115227007"; db_xref "GeneID:115227007"; gbkey "mRNA"; gene "LOC115227007"; ID ""; gene_name "LOC115227007"; transcript_id "FLAMseq_ext~XM_036498478.1"; product "cytochrome P450 2J6-like"; exon_number "2"; model_evidence "Supporting evidence includes similarity to: 13 Proteins, and 100% coverage of the annotated genomic feature by RNAseq alignments, including 6 samples with support for all annotated introns"; partial "true";
NW_021824654.1	Gnomon~FLAMseq	exon	35792	36017	.	-	.	gene_id "LOC115227007"; db_xref "GeneID:115227007"; gbkey "mRNA"; gene "LOC115227007"; ID ""; gene_name "LOC115227007"; transcript_id "FLAMseq_ext~XM_036498478.1"; product "cytochrome P450 2J6-like"; exon_number "1"; model_evidence "Supporting evidence includes similarity to: 13 Proteins, and 100% coverage of the annotated genomic feature by RNAseq alignments, including 6 samples with support for all annotated introns"; partial "true";
NW_021824654.1	Gnomon~FLAMseq	exon	20035	23078	.	-	.	gene_id "LOC115227007"; db_xref "GeneID:115227007"; gbkey "mRNA"; gene "LOC115227007"; ID ""; gene_name "LOC115227007"; transcript_id "FLAMseq_ext~XM_036498478.1"; product ""; exon_number "7"; model_evidence "Supporting evidence includes similarity to: 13 Proteins, and 100% coverage of the annotated genomic feature by RNAseq alignments"; partial "true"; three_prime_ext "2492";
NW_021824654.1	Gnomon	transcript	22527	36017	.	-	.	gene_id "LOC115227007"; ID "XM_036498478.1"; gene_name "LOC115227007"; transcript_id "XM_036498478.1";
NW_021824654.1	Gnomon	CDS	22903	23078	.	-	0	gene_id "LOC115227007"; db_xref "GeneID:115227007"; gbkey "CDS"; gene "LOC115227007"; ID ""; gene_name "LOC115227007"; transcript_id "XM_036498478.1"; product "cytochrome P450 2J6-like"; protein_id "XP_036354371.1"; exon_number "7"; partial "true";
NW_021824654.1	Gnomon	CDS	23851	24057	.	-	0	gene_id "LOC115227007"; db_xref "GeneID:115227007"; gbkey "CDS"; gene "LOC115227007"; ID ""; gene_name "LOC115227007"; transcript_id "XM_036498478.1"; product "cytochrome P450 2J6-like"; protein_id "XP_036354371.1"; exon_number "6"; partial "true";
NW_021824654.1	Gnomon	CDS	24581	24677	.	-	1	gene_id "LOC115227007"; db_xref "GeneID:115227007"; gbkey "CDS"; gene "LOC115227007"; ID ""; gene_name "LOC115227007"; transcript_id "XM_036498478.1"; product "cytochrome P450 2J6-like"; protein_id "XP_036354371.1"; exon_number "5"; partial "true";
NW_021824654.1	Gnomon	CDS	28109	28245	.	-	0	gene_id "LOC115227007"; db_xref "GeneID:115227007"; gbkey "CDS"; gene "LOC115227007"; ID ""; gene_name "LOC115227007"; transcript_id "XM_036498478.1"; product "cytochrome P450 2J6-like"; protein_id "XP_036354371.1"; exon_number "4"; partial "true";
NW_021824654.1	Gnomon	CDS	30635	30791	.	-	1	gene_id "LOC115227007"; db_xref "GeneID:115227007"; gbkey "CDS"; gene "LOC115227007"; ID ""; gene_name "LOC115227007"; transcript_id "XM_036498478.1"; product "cytochrome P450 2J6-like"; protein_id "XP_036354371.1"; exon_number "3"; partial "true";
NW_021824654.1	Gnomon	CDS	32777	32903	.	-	2	gene_id "LOC115227007"; db_xref "GeneID:115227007"; gbkey "CDS"; gene "LOC115227007"; ID ""; gene_name "LOC115227007"; transcript_id "XM_036498478.1"; product "cytochrome P450 2J6-like"; protein_id "XP_036354371.1"; exon_number "2"; partial "true";
NW_021824654.1	Gnomon	CDS	35792	36017	.	-	0	gene_id "LOC115227007"; db_xref "GeneID:115227007"; gbkey "CDS"; gene "LOC115227007"; ID ""; gene_name "LOC115227007"; transcript_id "XM_036498478.1"; product "cytochrome P450 2J6-like"; protein_id "XP_036354371.1"; exon_number "1"; partial "true";
NW_021824654.1	Gnomon	exon	22527	23078	.	-	.	gene_id "LOC115227007"; db_xref "GeneID:115227007"; gbkey "mRNA"; gene "LOC115227007"; ID ""; gene_name "LOC115227007"; transcript_id "XM_036498478.1"; product "cytochrome P450 2J6-like"; exon_number "7"; model_evidence "Supporting evidence includes similarity to: 13 Proteins, and 100% coverage of the annotated genomic feature by RNAseq alignments, including 6 samples with support for all annotated introns"; partial "true";
NW_021824654.1	Gnomon	exon	23851	24057	.	-	.	gene_id "LOC115227007"; db_xref "GeneID:115227007"; gbkey "mRNA"; gene "LOC115227007"; ID ""; gene_name "LOC115227007"; transcript_id "XM_036498478.1"; product "cytochrome P450 2J6-like"; exon_number "6"; model_evidence "Supporting evidence includes similarity to: 13 Proteins, and 100% coverage of the annotated genomic feature by RNAseq alignments, including 6 samples with support for all annotated introns"; partial "true";
NW_021824654.1	Gnomon	exon	24581	24677	.	-	.	gene_id "LOC115227007"; db_xref "GeneID:115227007"; gbkey "mRNA"; gene "LOC115227007"; ID ""; gene_name "LOC115227007"; transcript_id "XM_036498478.1"; product "cytochrome P450 2J6-like"; exon_number "5"; model_evidence "Supporting evidence includes similarity to: 13 Proteins, and 100% coverage of the annotated genomic feature by RNAseq alignments, including 6 samples with support for all annotated introns"; partial "true";
NW_021824654.1	Gnomon	exon	28109	28245	.	-	.	gene_id "LOC115227007"; db_xref "GeneID:115227007"; gbkey "mRNA"; gene "LOC115227007"; ID ""; gene_name "LOC115227007"; transcript_id "XM_036498478.1"; product "cytochrome P450 2J6-like"; exon_number "4"; model_evidence "Supporting evidence includes similarity to: 13 Proteins, and 100% coverage of the annotated genomic feature by RNAseq alignments, including 6 samples with support for all annotated introns"; partial "true";
NW_021824654.1	Gnomon	exon	30635	30791	.	-	.	gene_id "LOC115227007"; db_xref "GeneID:115227007"; gbkey "mRNA"; gene "LOC115227007"; ID ""; gene_name "LOC115227007"; transcript_id "XM_036498478.1"; product "cytochrome P450 2J6-like"; exon_number "3"; model_evidence "Supporting evidence includes similarity to: 13 Proteins, and 100% coverage of the annotated genomic feature by RNAseq alignments, including 6 samples with support for all annotated introns"; partial "true";
NW_021824654.1	Gnomon	exon	32777	32903	.	-	.	gene_id "LOC115227007"; db_xref "GeneID:115227007"; gbkey "mRNA"; gene "LOC115227007"; ID ""; gene_name "LOC115227007"; transcript_id "XM_036498478.1"; product "cytochrome P450 2J6-like"; exon_number "2"; model_evidence "Supporting evidence includes similarity to: 13 Proteins, and 100% coverage of the annotated genomic feature by RNAseq alignments, including 6 samples with support for all annotated introns"; partial "true";
NW_021824654.1	Gnomon	exon	35792	36017	.	-	.	gene_id "LOC115227007"; db_xref "GeneID:115227007"; gbkey "mRNA"; gene "LOC115227007"; ID ""; gene_name "LOC115227007"; transcript_id "XM_036498478.1"; product "cytochrome P450 2J6-like"; exon_number "1"; model_evidence "Supporting evidence includes similarity to: 13 Proteins, and 100% coverage of the annotated genomic feature by RNAseq alignments, including 6 samples with support for all annotated introns"; partial "true";
NW_021824654.1	Gnomon	start_codon	36015	36017	.	-	0	gene_id "LOC115227007"; db_xref "GeneID:115227007"; gbkey "CDS"; gene "LOC115227007"; ID ""; gene_name "LOC115227007"; transcript_id "XM_036498478.1"; product "cytochrome P450 2J6-like"; protein_id "XP_036354371.1"; exon_number "1"; partial "true";
NW_021824654.1	Gnomon	stop_codon	22900	22902	.	-	0	gene_id "LOC115227007"; db_xref "GeneID:115227007"; gbkey "CDS"; gene "LOC115227007"; ID ""; gene_name "LOC115227007"; transcript_id "XM_036498478.1"; product "cytochrome P450 2J6-like"; protein_id "XP_036354371.1"; exon_number "7"; partial "true";
NW_021824654.1	Gnomon	gene	1707	18180	.	-	.	gene_id "LOC118760879"; db_xref "GeneID:118760879"; gbkey "Gene"; gene "LOC118760879"; gene_biotype "protein_coding"; ID ""; gene_name "LOC118760879";
NW_021824654.1	Gnomon	transcript	1707	18180	.	-	.	gene_id "LOC118760879"; ID "XM_036498479.1"; gene_name "LOC118760879"; transcript_id "XM_036498479.1";
NW_021824654.1	Gnomon	CDS	14872	15238	.	-	0	gene_id "LOC118760879"; db_xref "GeneID:118760879"; gbkey "CDS"; gene "LOC118760879"; ID ""; gene_name "LOC118760879"; transcript_id "XM_036498479.1"; product "cytochrome P450 2B1-like"; protein_id "XP_036354372.1"; exon_number "2";
NW_021824654.1	Gnomon	CDS	1726	1793	.	-	2	gene_id "LOC118760879"; db_xref "GeneID:118760879"; gbkey "CDS"; gene "LOC118760879"; ID ""; gene_name "LOC118760879"; transcript_id "XM_036498479.1"; product "cytochrome P450 2B1-like"; protein_id "XP_036354372.1"; exon_number "3";
NW_021824654.1	Gnomon	exon	14872	15346	.	-	.	gene_id "LOC118760879"; db_xref "GeneID:118760879"; gbkey "mRNA"; gene "LOC118760879"; ID ""; gene_name "LOC118760879"; transcript_id "XM_036498479.1"; product "cytochrome P450 2B1-like"; exon_number "2"; model_evidence "Supporting evidence includes similarity to: 100% coverage of the annotated genomic feature by RNAseq alignments";
NW_021824654.1	Gnomon	exon	1707	1793	.	-	.	gene_id "LOC118760879"; db_xref "GeneID:118760879"; gbkey "mRNA"; gene "LOC118760879"; ID ""; gene_name "LOC118760879"; transcript_id "XM_036498479.1"; product "cytochrome P450 2B1-like"; exon_number "3"; model_evidence "Supporting evidence includes similarity to: 100% coverage of the annotated genomic feature by RNAseq alignments";
NW_021824654.1	Gnomon	exon	18171	18180	.	-	.	gene_id "LOC118760879"; db_xref "GeneID:118760879"; gbkey "mRNA"; gene "LOC118760879"; ID ""; gene_name "LOC118760879"; transcript_id "XM_036498479.1"; product "cytochrome P450 2B1-like"; exon_number "1"; model_evidence "Supporting evidence includes similarity to: 100% coverage of the annotated genomic feature by RNAseq alignments";
NW_021824654.1	Gnomon	start_codon	15236	15238	.	-	0	gene_id "LOC118760879"; db_xref "GeneID:118760879"; gbkey "CDS"; gene "LOC118760879"; ID ""; gene_name "LOC118760879"; transcript_id "XM_036498479.1"; product "cytochrome P450 2B1-like"; protein_id "XP_036354372.1"; exon_number "2";
NW_021824654.1	Gnomon	stop_codon	1723	1725	.	-	0	gene_id "LOC118760879"; db_xref "GeneID:118760879"; gbkey "CDS"; gene "LOC118760879"; ID ""; gene_name "LOC118760879"; transcript_id "XM_036498479.1"; product "cytochrome P450 2B1-like"; protein_id "XP_036354372.1"; exon_number "3";
NW_021824655.1	Gnomon	gene	5089	45505	.	+	.	gene_id "LOC115227008"; db_xref "GeneID:115227008"; gbkey "Gene"; gene "LOC115227008"; gene_biotype "protein_coding"; ID ""; gene_name "LOC115227008"; partial "true";
NW_021824655.1	Gnomon	transcript	5089	45505	.	+	.	gene_id "LOC115227008"; ID "XM_029797958.2"; gene_name "LOC115227008"; transcript_id "XM_029797958.2";
NW_021824655.1	Gnomon	CDS	45144	45502	.	+	0	gene_id "LOC115227008"; db_xref "GeneID:115227008"; gbkey "CDS"; gene "LOC115227008"; ID ""; gene_name "LOC115227008"; transcript_id "XM_029797958.2"; product "homeobox protein Hox-D3a-like"; protein_id "XP_029653818.2"; exon_number "2"; partial "true";
NW_021824655.1	Gnomon	CDS	5089	5565	.	+	0	gene_id "LOC115227008"; db_xref "GeneID:115227008"; gbkey "CDS"; gene "LOC115227008"; ID ""; gene_name "LOC115227008"; transcript_id "XM_029797958.2"; product "homeobox protein Hox-D3a-like"; protein_id "XP_029653818.2"; exon_number "1"; partial "true";
NW_021824655.1	Gnomon	exon	45144	45505	.	+	.	gene_id "LOC115227008"; db_xref "GeneID:115227008"; gbkey "mRNA"; gene "LOC115227008"; ID ""; gene_name "LOC115227008"; transcript_id "XM_029797958.2"; product "homeobox protein Hox-D3a-like"; exon_number "2"; model_evidence "Supporting evidence includes similarity to: 1 Protein"; partial "true";
NW_021824655.1	Gnomon	exon	5089	5565	.	+	.	gene_id "LOC115227008"; db_xref "GeneID:115227008"; gbkey "mRNA"; gene "LOC115227008"; ID ""; gene_name "LOC115227008"; transcript_id "XM_029797958.2"; product "homeobox protein Hox-D3a-like"; exon_number "1"; model_evidence "Supporting evidence includes similarity to: 1 Protein"; partial "true";
NW_021824655.1	Gnomon	start_codon	5089	5091	.	+	0	gene_id "LOC115227008"; db_xref "GeneID:115227008"; gbkey "CDS"; gene "LOC115227008"; ID ""; gene_name "LOC115227008"; transcript_id "XM_029797958.2"; product "homeobox protein Hox-D3a-like"; protein_id "XP_029653818.2"; exon_number "1"; partial "true";
NW_021824655.1	Gnomon	stop_codon	45503	45505	.	+	0	gene_id "LOC115227008"; db_xref "GeneID:115227008"; gbkey "CDS"; gene "LOC115227008"; ID ""; gene_name "LOC115227008"; transcript_id "XM_029797958.2"; product "homeobox protein Hox-D3a-like"; protein_id "XP_029653818.2"; exon_number "2"; partial "true";
NW_021824658.1	Gnomon	gene	25338	35807	.	+	.	gene_id "LOC115227009"; db_xref "GeneID:115227009"; gbkey "Gene"; gene "LOC115227009"; gene_biotype "protein_coding"; ID ""; gene_name "LOC115227009";
NW_021824658.1	Gnomon	transcript	25338	35807	.	+	.	gene_id "LOC115227009"; ID "XM_029797959.1"; gene_name "LOC115227009"; transcript_id "XM_029797959.1";
NW_021824658.1	Gnomon	CDS	25338	25437	.	+	0	gene_id "LOC115227009"; db_xref "GeneID:115227009"; gbkey "CDS"; gene "LOC115227009"; ID ""; gene_name "LOC115227009"; transcript_id "XM_029797959.1"; product "RNA-binding motif protein, X-linked 2-like"; protein_id "XP_029653819.1"; exon_number "1";
NW_021824658.1	Gnomon	CDS	25608	25792	.	+	2	gene_id "LOC115227009"; db_xref "GeneID:115227009"; gbkey "CDS"; gene "LOC115227009"; ID ""; gene_name "LOC115227009"; transcript_id "XM_029797959.1"; product "RNA-binding motif protein, X-linked 2-like"; protein_id "XP_029653819.1"; exon_number "2";
NW_021824658.1	Gnomon	CDS	29015	29019	.	+	0	gene_id "LOC115227009"; db_xref "GeneID:115227009"; gbkey "CDS"; gene "LOC115227009"; ID ""; gene_name "LOC115227009"; transcript_id "XM_029797959.1"; product "RNA-binding motif protein, X-linked 2-like"; protein_id "XP_029653819.1"; exon_number "3";
NW_021824658.1	Gnomon	CDS	35294	35446	.	+	1	gene_id "LOC115227009"; db_xref "GeneID:115227009"; gbkey "CDS"; gene "LOC115227009"; ID ""; gene_name "LOC115227009"; transcript_id "XM_029797959.1"; product "RNA-binding motif protein, X-linked 2-like"; protein_id "XP_029653819.1"; exon_number "4";
NW_021824658.1	Gnomon	CDS	35477	35606	.	+	1	gene_id "LOC115227009"; db_xref "GeneID:115227009"; gbkey "CDS"; gene "LOC115227009"; ID ""; gene_name "LOC115227009"; transcript_id "XM_029797959.1"; product "RNA-binding motif protein, X-linked 2-like"; protein_id "XP_029653819.1"; exon_number "5";
NW_021824658.1	Gnomon	CDS	35637	35804	.	+	0	gene_id "LOC115227009"; db_xref "GeneID:115227009"; gbkey "CDS"; gene "LOC115227009"; ID ""; gene_name "LOC115227009"; transcript_id "XM_029797959.1"; product "RNA-binding motif protein, X-linked 2-like"; protein_id "XP_029653819.1"; exon_number "6";
NW_021824658.1	Gnomon	exon	25338	25437	.	+	.	gene_id "LOC115227009"; db_xref "GeneID:115227009"; gbkey "mRNA"; gene "LOC115227009"; ID ""; gene_name "LOC115227009"; transcript_id "XM_029797959.1"; product "RNA-binding motif protein, X-linked 2-like"; exon_number "1"; model_evidence "Supporting evidence includes similarity to: 8 Proteins, and 45% coverage of the annotated genomic feature by RNAseq alignments";
NW_021824658.1	Gnomon	exon	25608	25792	.	+	.	gene_id "LOC115227009"; db_xref "GeneID:115227009"; gbkey "mRNA"; gene "LOC115227009"; ID ""; gene_name "LOC115227009"; transcript_id "XM_029797959.1"; product "RNA-binding motif protein, X-linked 2-like"; exon_number "2"; model_evidence "Supporting evidence includes similarity to: 8 Proteins, and 45% coverage of the annotated genomic feature by RNAseq alignments";
NW_021824658.1	Gnomon	exon	29015	29019	.	+	.	gene_id "LOC115227009"; db_xref "GeneID:115227009"; gbkey "mRNA"; gene "LOC115227009"; ID ""; gene_name "LOC115227009"; transcript_id "XM_029797959.1"; product "RNA-binding motif protein, X-linked 2-like"; exon_number "3"; model_evidence "Supporting evidence includes similarity to: 8 Proteins, and 45% coverage of the annotated genomic feature by RNAseq alignments";
NW_021824658.1	Gnomon	exon	35294	35446	.	+	.	gene_id "LOC115227009"; db_xref "GeneID:115227009"; gbkey "mRNA"; gene "LOC115227009"; ID ""; gene_name "LOC115227009"; transcript_id "XM_029797959.1"; product "RNA-binding motif protein, X-linked 2-like"; exon_number "4"; model_evidence "Supporting evidence includes similarity to: 8 Proteins, and 45% coverage of the annotated genomic feature by RNAseq alignments";
NW_021824658.1	Gnomon	exon	35477	35606	.	+	.	gene_id "LOC115227009"; db_xref "GeneID:115227009"; gbkey "mRNA"; gene "LOC115227009"; ID ""; gene_name "LOC115227009"; transcript_id "XM_029797959.1"; product "RNA-binding motif protein, X-linked 2-like"; exon_number "5"; model_evidence "Supporting evidence includes similarity to: 8 Proteins, and 45% coverage of the annotated genomic feature by RNAseq alignments";
NW_021824658.1	Gnomon	exon	35637	35807	.	+	.	gene_id "LOC115227009"; db_xref "GeneID:115227009"; gbkey "mRNA"; gene "LOC115227009"; ID ""; gene_name "LOC115227009"; transcript_id "XM_029797959.1"; product "RNA-binding motif protein, X-linked 2-like"; exon_number "6"; model_evidence "Supporting evidence includes similarity to: 8 Proteins, and 45% coverage of the annotated genomic feature by RNAseq alignments";
NW_021824658.1	Gnomon	start_codon	25338	25340	.	+	0	gene_id "LOC115227009"; db_xref "GeneID:115227009"; gbkey "CDS"; gene "LOC115227009"; ID ""; gene_name "LOC115227009"; transcript_id "XM_029797959.1"; product "RNA-binding motif protein, X-linked 2-like"; protein_id "XP_029653819.1"; exon_number "1";
NW_021824658.1	Gnomon	stop_codon	35805	35807	.	+	0	gene_id "LOC115227009"; db_xref "GeneID:115227009"; gbkey "CDS"; gene "LOC115227009"; ID ""; gene_name "LOC115227009"; transcript_id "XM_029797959.1"; product "RNA-binding motif protein, X-linked 2-like"; protein_id "XP_029653819.1"; exon_number "6";
NW_021824658.1	Gnomon	gene	11235	11781	.	+	.	gene_id "LOC115227010"; db_xref "GeneID:115227010"; gbkey "Gene"; gene "LOC115227010"; gene_biotype "protein_coding"; ID ""; gene_name "LOC115227010";
NW_021824658.1	Gnomon	transcript	11235	11781	.	+	.	gene_id "LOC115227010"; ID "XM_029797960.1"; gene_name "LOC115227010"; transcript_id "XM_029797960.1";
NW_021824658.1	Gnomon	CDS	11235	11379	.	+	0	gene_id "LOC115227010"; db_xref "GeneID:115227010"; gbkey "CDS"; gene "LOC115227010"; ID ""; gene_name "LOC115227010"; transcript_id "XM_029797960.1"; product "ras-related protein RABB1b-like"; protein_id "XP_029653820.1"; exon_number "1";
NW_021824658.1	Gnomon	CDS	11410	11477	.	+	2	gene_id "LOC115227010"; db_xref "GeneID:115227010"; gbkey "CDS"; gene "LOC115227010"; ID ""; gene_name "LOC115227010"; transcript_id "XM_029797960.1"; product "ras-related protein RABB1b-like"; protein_id "XP_029653820.1"; exon_number "2";
NW_021824658.1	Gnomon	CDS	11513	11595	.	+	0	gene_id "LOC115227010"; db_xref "GeneID:115227010"; gbkey "CDS"; gene "LOC115227010"; ID ""; gene_name "LOC115227010"; transcript_id "XM_029797960.1"; product "ras-related protein RABB1b-like"; protein_id "XP_029653820.1"; exon_number "3";
NW_021824658.1	Gnomon	CDS	11627	11744	.	+	1	gene_id "LOC115227010"; db_xref "GeneID:115227010"; gbkey "CDS"; gene "LOC115227010"; ID ""; gene_name "LOC115227010"; transcript_id "XM_029797960.1"; product "ras-related protein RABB1b-like"; protein_id "XP_029653820.1"; exon_number "4";
NW_021824658.1	Gnomon	exon	11235	11379	.	+	.	gene_id "LOC115227010"; db_xref "GeneID:115227010"; gbkey "mRNA"; gene "LOC115227010"; ID ""; gene_name "LOC115227010"; transcript_id "XM_029797960.1"; product "ras-related protein RABB1b-like"; exon_number "1"; model_evidence "Supporting evidence includes similarity to: 24 Proteins, and 82% coverage of the annotated genomic feature by RNAseq alignments, including 1 sample with support for all annotated introns";
NW_021824658.1	Gnomon	exon	11410	11477	.	+	.	gene_id "LOC115227010"; db_xref "GeneID:115227010"; gbkey "mRNA"; gene "LOC115227010"; ID ""; gene_name "LOC115227010"; transcript_id "XM_029797960.1"; product "ras-related protein RABB1b-like"; exon_number "2"; model_evidence "Supporting evidence includes similarity to: 24 Proteins, and 82% coverage of the annotated genomic feature by RNAseq alignments, including 1 sample with support for all annotated introns";
NW_021824658.1	Gnomon	exon	11513	11595	.	+	.	gene_id "LOC115227010"; db_xref "GeneID:115227010"; gbkey "mRNA"; gene "LOC115227010"; ID ""; gene_name "LOC115227010"; transcript_id "XM_029797960.1"; product "ras-related protein RABB1b-like"; exon_number "3"; model_evidence "Supporting evidence includes similarity to: 24 Proteins, and 82% coverage of the annotated genomic feature by RNAseq alignments, including 1 sample with support for all annotated introns";
NW_021824658.1	Gnomon	exon	11627	11781	.	+	.	gene_id "LOC115227010"; db_xref "GeneID:115227010"; gbkey "mRNA"; gene "LOC115227010"; ID ""; gene_name "LOC115227010"; transcript_id "XM_029797960.1"; product "ras-related protein RABB1b-like"; exon_number "4"; model_evidence "Supporting evidence includes similarity to: 24 Proteins, and 82% coverage of the annotated genomic feature by RNAseq alignments, including 1 sample with support for all annotated introns";
NW_021824658.1	Gnomon	start_codon	11235	11237	.	+	0	gene_id "LOC115227010"; db_xref "GeneID:115227010"; gbkey "CDS"; gene "LOC115227010"; ID ""; gene_name "LOC115227010"; transcript_id "XM_029797960.1"; product "ras-related protein RABB1b-like"; protein_id "XP_029653820.1"; exon_number "1";
NW_021824658.1	Gnomon	stop_codon	11745	11747	.	+	0	gene_id "LOC115227010"; db_xref "GeneID:115227010"; gbkey "CDS"; gene "LOC115227010"; ID ""; gene_name "LOC115227010"; transcript_id "XM_029797960.1"; product "ras-related protein RABB1b-like"; protein_id "XP_029653820.1"; exon_number "4";
NW_021824664.1	Gnomon	gene	31733	34597	.	-	.	gene_id "LOC115227011"; db_xref "GeneID:115227011"; gbkey "Gene"; gene "LOC115227011"; gene_biotype "protein_coding"; ID ""; gene_name "LOC115227011";
NW_021824664.1	Gnomon	transcript	31733	34597	.	-	.	gene_id "LOC115227011"; ID "XM_036498480.1"; gene_name "LOC115227011"; transcript_id "XM_036498480.1";
NW_021824664.1	Gnomon	CDS	31821	32300	.	-	0	gene_id "LOC115227011"; db_xref "GeneID:115227011"; gbkey "CDS"; gene "LOC115227011"; ID ""; gene_name "LOC115227011"; transcript_id "XM_036498480.1"; product "titin-like isoform X1"; protein_id "XP_036354373.1"; exon_number "4";
NW_021824664.1	Gnomon	CDS	32571	33062	.	-	0	gene_id "LOC115227011"; db_xref "GeneID:115227011"; gbkey "CDS"; gene "LOC115227011"; ID ""; gene_name "LOC115227011"; transcript_id "XM_036498480.1"; product "titin-like isoform X1"; protein_id "XP_036354373.1"; exon_number "3";
NW_021824664.1	Gnomon	CDS	33141	33266	.	-	0	gene_id "LOC115227011"; db_xref "GeneID:115227011"; gbkey "CDS"; gene "LOC115227011"; ID ""; gene_name "LOC115227011"; transcript_id "XM_036498480.1"; product "titin-like isoform X1"; protein_id "XP_036354373.1"; exon_number "2";
NW_021824664.1	Gnomon	CDS	33384	34547	.	-	0	gene_id "LOC115227011"; db_xref "GeneID:115227011"; gbkey "CDS"; gene "LOC115227011"; ID ""; gene_name "LOC115227011"; transcript_id "XM_036498480.1"; product "titin-like isoform X1"; protein_id "XP_036354373.1"; exon_number "1";
NW_021824664.1	Gnomon	exon	31733	32300	.	-	.	gene_id "LOC115227011"; db_xref "GeneID:115227011"; gbkey "mRNA"; gene "LOC115227011"; ID ""; gene_name "LOC115227011"; transcript_id "XM_036498480.1"; product "probable serine/threonine-protein kinase kinX, transcript variant X1"; exon_number "4"; model_evidence "Supporting evidence includes similarity to: 3 Proteins, and 100% coverage of the annotated genomic feature by RNAseq alignments, including 1 sample with support for all annotated introns";
NW_021824664.1	Gnomon	exon	32571	33062	.	-	.	gene_id "LOC115227011"; db_xref "GeneID:115227011"; gbkey "mRNA"; gene "LOC115227011"; ID ""; gene_name "LOC115227011"; transcript_id "XM_036498480.1"; product "probable serine/threonine-protein kinase kinX, transcript variant X1"; exon_number "3"; model_evidence "Supporting evidence includes similarity to: 3 Proteins, and 100% coverage of the annotated genomic feature by RNAseq alignments, including 1 sample with support for all annotated introns";
NW_021824664.1	Gnomon	exon	33141	33266	.	-	.	gene_id "LOC115227011"; db_xref "GeneID:115227011"; gbkey "mRNA"; gene "LOC115227011"; ID ""; gene_name "LOC115227011"; transcript_id "XM_036498480.1"; product "probable serine/threonine-protein kinase kinX, transcript variant X1"; exon_number "2"; model_evidence "Supporting evidence includes similarity to: 3 Proteins, and 100% coverage of the annotated genomic feature by RNAseq alignments, including 1 sample with support for all annotated introns";
NW_021824664.1	Gnomon	exon	33384	34597	.	-	.	gene_id "LOC115227011"; db_xref "GeneID:115227011"; gbkey "mRNA"; gene "LOC115227011"; ID ""; gene_name "LOC115227011"; transcript_id "XM_036498480.1"; product "probable serine/threonine-protein kinase kinX, transcript variant X1"; exon_number "1"; model_evidence "Supporting evidence includes similarity to: 3 Proteins, and 100% coverage of the annotated genomic feature by RNAseq alignments, including 1 sample with support for all annotated introns";
NW_021824664.1	Gnomon	start_codon	34545	34547	.	-	0	gene_id "LOC115227011"; db_xref "GeneID:115227011"; gbkey "CDS"; gene "LOC115227011"; ID ""; gene_name "LOC115227011"; transcript_id "XM_036498480.1"; product "titin-like isoform X1"; protein_id "XP_036354373.1"; exon_number "1";
NW_021824664.1	Gnomon	stop_codon	31818	31820	.	-	0	gene_id "LOC115227011"; db_xref "GeneID:115227011"; gbkey "CDS"; gene "LOC115227011"; ID ""; gene_name "LOC115227011"; transcript_id "XM_036498480.1"; product "titin-like isoform X1"; protein_id "XP_036354373.1"; exon_number "4";
NW_021824664.1	Gnomon	transcript	31733	34597	.	-	.	gene_id "LOC115227011"; ID "XM_036498482.1"; gene_name "LOC115227011"; transcript_id "XM_036498482.1";
NW_021824664.1	Gnomon	CDS	31821	32300	.	-	0	gene_id "LOC115227011"; db_xref "GeneID:115227011"; gbkey "CDS"; gene "LOC115227011"; ID ""; gene_name "LOC115227011"; transcript_id "XM_036498482.1"; product "uncharacterized protein KIAA0754-like isoform X2"; protein_id "XP_036354375.1"; exon_number "5";
NW_021824664.1	Gnomon	CDS	32571	32706	.	-	1	gene_id "LOC115227011"; db_xref "GeneID:115227011"; gbkey "CDS"; gene "LOC115227011"; ID ""; gene_name "LOC115227011"; transcript_id "XM_036498482.1"; product "uncharacterized protein KIAA0754-like isoform X2"; protein_id "XP_036354375.1"; exon_number "4";
NW_021824664.1	Gnomon	CDS	32746	33062	.	-	0	gene_id "LOC115227011"; db_xref "GeneID:115227011"; gbkey "CDS"; gene "LOC115227011"; ID ""; gene_name "LOC115227011"; transcript_id "XM_036498482.1"; product "uncharacterized protein KIAA0754-like isoform X2"; protein_id "XP_036354375.1"; exon_number "3";
NW_021824664.1	Gnomon	CDS	33141	33266	.	-	0	gene_id "LOC115227011"; db_xref "GeneID:115227011"; gbkey "CDS"; gene "LOC115227011"; ID ""; gene_name "LOC115227011"; transcript_id "XM_036498482.1"; product "uncharacterized protein KIAA0754-like isoform X2"; protein_id "XP_036354375.1"; exon_number "2";
NW_021824664.1	Gnomon	CDS	33384	34547	.	-	0	gene_id "LOC115227011"; db_xref "GeneID:115227011"; gbkey "CDS"; gene "LOC115227011"; ID ""; gene_name "LOC115227011"; transcript_id "XM_036498482.1"; product "uncharacterized protein KIAA0754-like isoform X2"; protein_id "XP_036354375.1"; exon_number "1";
NW_021824664.1	Gnomon	exon	31733	32300	.	-	.	gene_id "LOC115227011"; db_xref "GeneID:115227011"; gbkey "mRNA"; gene "LOC115227011"; ID ""; gene_name "LOC115227011"; transcript_id "XM_036498482.1"; product "probable serine/threonine-protein kinase kinX, transcript variant X2"; exon_number "5"; model_evidence "Supporting evidence includes similarity to: 3 Proteins, and 100% coverage of the annotated genomic feature by RNAseq alignments, including 1 sample with support for all annotated introns";
NW_021824664.1	Gnomon	exon	32571	32706	.	-	.	gene_id "LOC115227011"; db_xref "GeneID:115227011"; gbkey "mRNA"; gene "LOC115227011"; ID ""; gene_name "LOC115227011"; transcript_id "XM_036498482.1"; product "probable serine/threonine-protein kinase kinX, transcript variant X2"; exon_number "4"; model_evidence "Supporting evidence includes similarity to: 3 Proteins, and 100% coverage of the annotated genomic feature by RNAseq alignments, including 1 sample with support for all annotated introns";
NW_021824664.1	Gnomon	exon	32746	33062	.	-	.	gene_id "LOC115227011"; db_xref "GeneID:115227011"; gbkey "mRNA"; gene "LOC115227011"; ID ""; gene_name "LOC115227011"; transcript_id "XM_036498482.1"; product "probable serine/threonine-protein kinase kinX, transcript variant X2"; exon_number "3"; model_evidence "Supporting evidence includes similarity to: 3 Proteins, and 100% coverage of the annotated genomic feature by RNAseq alignments, including 1 sample with support for all annotated introns";
NW_021824664.1	Gnomon	exon	33141	33266	.	-	.	gene_id "LOC115227011"; db_xref "GeneID:115227011"; gbkey "mRNA"; gene "LOC115227011"; ID ""; gene_name "LOC115227011"; transcript_id "XM_036498482.1"; product "probable serine/threonine-protein kinase kinX, transcript variant X2"; exon_number "2"; model_evidence "Supporting evidence includes similarity to: 3 Proteins, and 100% coverage of the annotated genomic feature by RNAseq alignments, including 1 sample with support for all annotated introns";
NW_021824664.1	Gnomon	exon	33384	34597	.	-	.	gene_id "LOC115227011"; db_xref "GeneID:115227011"; gbkey "mRNA"; gene "LOC115227011"; ID ""; gene_name "LOC115227011"; transcript_id "XM_036498482.1"; product "probable serine/threonine-protein kinase kinX, transcript variant X2"; exon_number "1"; model_evidence "Supporting evidence includes similarity to: 3 Proteins, and 100% coverage of the annotated genomic feature by RNAseq alignments, including 1 sample with support for all annotated introns";
NW_021824664.1	Gnomon	start_codon	34545	34547	.	-	0	gene_id "LOC115227011"; db_xref "GeneID:115227011"; gbkey "CDS"; gene "LOC115227011"; ID ""; gene_name "LOC115227011"; transcript_id "XM_036498482.1"; product "uncharacterized protein KIAA0754-like isoform X2"; protein_id "XP_036354375.1"; exon_number "1";
NW_021824664.1	Gnomon	stop_codon	31818	31820	.	-	0	gene_id "LOC115227011"; db_xref "GeneID:115227011"; gbkey "CDS"; gene "LOC115227011"; ID ""; gene_name "LOC115227011"; transcript_id "XM_036498482.1"; product "uncharacterized protein KIAA0754-like isoform X2"; protein_id "XP_036354375.1"; exon_number "5";
NW_021824664.1	Gnomon	transcript	31733	34597	.	-	.	gene_id "LOC115227011"; ID "XM_036498483.1"; gene_name "LOC115227011"; transcript_id "XM_036498483.1";
NW_021824664.1	Gnomon	CDS	31821	32300	.	-	0	gene_id "LOC115227011"; db_xref "GeneID:115227011"; gbkey "CDS"; gene "LOC115227011"; ID ""; gene_name "LOC115227011"; transcript_id "XM_036498483.1"; product "titin-like isoform X3"; protein_id "XP_036354376.1"; exon_number "5";
NW_021824664.1	Gnomon	CDS	32571	33062	.	-	0	gene_id "LOC115227011"; db_xref "GeneID:115227011"; gbkey "CDS"; gene "LOC115227011"; ID ""; gene_name "LOC115227011"; transcript_id "XM_036498483.1"; product "titin-like isoform X3"; protein_id "XP_036354376.1"; exon_number "4";
NW_021824664.1	Gnomon	CDS	33141	33266	.	-	0	gene_id "LOC115227011"; db_xref "GeneID:115227011"; gbkey "CDS"; gene "LOC115227011"; ID ""; gene_name "LOC115227011"; transcript_id "XM_036498483.1"; product "titin-like isoform X3"; protein_id "XP_036354376.1"; exon_number "3";
NW_021824664.1	Gnomon	CDS	33384	33632	.	-	0	gene_id "LOC115227011"; db_xref "GeneID:115227011"; gbkey "CDS"; gene "LOC115227011"; ID ""; gene_name "LOC115227011"; transcript_id "XM_036498483.1"; product "titin-like isoform X3"; protein_id "XP_036354376.1"; exon_number "2";
NW_021824664.1	Gnomon	CDS	33672	34547	.	-	0	gene_id "LOC115227011"; db_xref "GeneID:115227011"; gbkey "CDS"; gene "LOC115227011"; ID ""; gene_name "LOC115227011"; transcript_id "XM_036498483.1"; product "titin-like isoform X3"; protein_id "XP_036354376.1"; exon_number "1";
NW_021824664.1	Gnomon	exon	31733	32300	.	-	.	gene_id "LOC115227011"; db_xref "GeneID:115227011"; gbkey "mRNA"; gene "LOC115227011"; ID ""; gene_name "LOC115227011"; transcript_id "XM_036498483.1"; product "probable serine/threonine-protein kinase kinX, transcript variant X3"; exon_number "5"; model_evidence "Supporting evidence includes similarity to: 3 Proteins, and 100% coverage of the annotated genomic feature by RNAseq alignments, including 1 sample with support for all annotated introns";
NW_021824664.1	Gnomon	exon	32571	33062	.	-	.	gene_id "LOC115227011"; db_xref "GeneID:115227011"; gbkey "mRNA"; gene "LOC115227011"; ID ""; gene_name "LOC115227011"; transcript_id "XM_036498483.1"; product "probable serine/threonine-protein kinase kinX, transcript variant X3"; exon_number "4"; model_evidence "Supporting evidence includes similarity to: 3 Proteins, and 100% coverage of the annotated genomic feature by RNAseq alignments, including 1 sample with support for all annotated introns";
NW_021824664.1	Gnomon	exon	33141	33266	.	-	.	gene_id "LOC115227011"; db_xref "GeneID:115227011"; gbkey "mRNA"; gene "LOC115227011"; ID ""; gene_name "LOC115227011"; transcript_id "XM_036498483.1"; product "probable serine/threonine-protein kinase kinX, transcript variant X3"; exon_number "3"; model_evidence "Supporting evidence includes similarity to: 3 Proteins, and 100% coverage of the annotated genomic feature by RNAseq alignments, including 1 sample with support for all annotated introns";
NW_021824664.1	Gnomon	exon	33384	33632	.	-	.	gene_id "LOC115227011"; db_xref "GeneID:115227011"; gbkey "mRNA"; gene "LOC115227011"; ID ""; gene_name "LOC115227011"; transcript_id "XM_036498483.1"; product "probable serine/threonine-protein kinase kinX, transcript variant X3"; exon_number "2"; model_evidence "Supporting evidence includes similarity to: 3 Proteins, and 100% coverage of the annotated genomic feature by RNAseq alignments, including 1 sample with support for all annotated introns";
NW_021824664.1	Gnomon	exon	33672	34597	.	-	.	gene_id "LOC115227011"; db_xref "GeneID:115227011"; gbkey "mRNA"; gene "LOC115227011"; ID ""; gene_name "LOC115227011"; transcript_id "XM_036498483.1"; product "probable serine/threonine-protein kinase kinX, transcript variant X3"; exon_number "1"; model_evidence "Supporting evidence includes similarity to: 3 Proteins, and 100% coverage of the annotated genomic feature by RNAseq alignments, including 1 sample with support for all annotated introns";
NW_021824664.1	Gnomon	start_codon	34545	34547	.	-	0	gene_id "LOC115227011"; db_xref "GeneID:115227011"; gbkey "CDS"; gene "LOC115227011"; ID ""; gene_name "LOC115227011"; transcript_id "XM_036498483.1"; product "titin-like isoform X3"; protein_id "XP_036354376.1"; exon_number "1";
NW_021824664.1	Gnomon	stop_codon	31818	31820	.	-	0	gene_id "LOC115227011"; db_xref "GeneID:115227011"; gbkey "CDS"; gene "LOC115227011"; ID ""; gene_name "LOC115227011"; transcript_id "XM_036498483.1"; product "titin-like isoform X3"; protein_id "XP_036354376.1"; exon_number "5";
NW_021824664.1	Gnomon	transcript	31733	34597	.	-	.	gene_id "LOC115227011"; ID "XM_036498484.1"; gene_name "LOC115227011"; transcript_id "XM_036498484.1";
NW_021824664.1	Gnomon	CDS	31821	32300	.	-	0	gene_id "LOC115227011"; db_xref "GeneID:115227011"; gbkey "CDS"; gene "LOC115227011"; ID ""; gene_name "LOC115227011"; transcript_id "XM_036498484.1"; product "probable serine/threonine-protein kinase kinX isoform X4"; protein_id "XP_036354377.1"; exon_number "4";
NW_021824664.1	Gnomon	CDS	32571	33062	.	-	0	gene_id "LOC115227011"; db_xref "GeneID:115227011"; gbkey "CDS"; gene "LOC115227011"; ID ""; gene_name "LOC115227011"; transcript_id "XM_036498484.1"; product "probable serine/threonine-protein kinase kinX isoform X4"; protein_id "XP_036354377.1"; exon_number "3";
NW_021824664.1	Gnomon	CDS	33141	33182	.	-	0	gene_id "LOC115227011"; db_xref "GeneID:115227011"; gbkey "CDS"; gene "LOC115227011"; ID ""; gene_name "LOC115227011"; transcript_id "XM_036498484.1"; product "probable serine/threonine-protein kinase kinX isoform X4"; protein_id "XP_036354377.1"; exon_number "2";
NW_021824664.1	Gnomon	CDS	33363	34547	.	-	0	gene_id "LOC115227011"; db_xref "GeneID:115227011"; gbkey "CDS"; gene "LOC115227011"; ID ""; gene_name "LOC115227011"; transcript_id "XM_036498484.1"; product "probable serine/threonine-protein kinase kinX isoform X4"; protein_id "XP_036354377.1"; exon_number "1";
NW_021824664.1	Gnomon	exon	31733	32300	.	-	.	gene_id "LOC115227011"; db_xref "GeneID:115227011"; gbkey "mRNA"; gene "LOC115227011"; ID ""; gene_name "LOC115227011"; transcript_id "XM_036498484.1"; product "probable serine/threonine-protein kinase kinX, transcript variant X4"; exon_number "4"; model_evidence "Supporting evidence includes similarity to: 3 Proteins, and 100% coverage of the annotated genomic feature by RNAseq alignments, including 1 sample with support for all annotated introns";
NW_021824664.1	Gnomon	exon	32571	33062	.	-	.	gene_id "LOC115227011"; db_xref "GeneID:115227011"; gbkey "mRNA"; gene "LOC115227011"; ID ""; gene_name "LOC115227011"; transcript_id "XM_036498484.1"; product "probable serine/threonine-protein kinase kinX, transcript variant X4"; exon_number "3"; model_evidence "Supporting evidence includes similarity to: 3 Proteins, and 100% coverage of the annotated genomic feature by RNAseq alignments, including 1 sample with support for all annotated introns";
NW_021824664.1	Gnomon	exon	33141	33182	.	-	.	gene_id "LOC115227011"; db_xref "GeneID:115227011"; gbkey "mRNA"; gene "LOC115227011"; ID ""; gene_name "LOC115227011"; transcript_id "XM_036498484.1"; product "probable serine/threonine-protein kinase kinX, transcript variant X4"; exon_number "2"; model_evidence "Supporting evidence includes similarity to: 3 Proteins, and 100% coverage of the annotated genomic feature by RNAseq alignments, including 1 sample with support for all annotated introns";
NW_021824664.1	Gnomon	exon	33363	34597	.	-	.	gene_id "LOC115227011"; db_xref "GeneID:115227011"; gbkey "mRNA"; gene "LOC115227011"; ID ""; gene_name "LOC115227011"; transcript_id "XM_036498484.1"; product "probable serine/threonine-protein kinase kinX, transcript variant X4"; exon_number "1"; model_evidence "Supporting evidence includes similarity to: 3 Proteins, and 100% coverage of the annotated genomic feature by RNAseq alignments, including 1 sample with support for all annotated introns";
NW_021824664.1	Gnomon	start_codon	34545	34547	.	-	0	gene_id "LOC115227011"; db_xref "GeneID:115227011"; gbkey "CDS"; gene "LOC115227011"; ID ""; gene_name "LOC115227011"; transcript_id "XM_036498484.1"; product "probable serine/threonine-protein kinase kinX isoform X4"; protein_id "XP_036354377.1"; exon_number "1";
NW_021824664.1	Gnomon	stop_codon	31818	31820	.	-	0	gene_id "LOC115227011"; db_xref "GeneID:115227011"; gbkey "CDS"; gene "LOC115227011"; ID ""; gene_name "LOC115227011"; transcript_id "XM_036498484.1"; product "probable serine/threonine-protein kinase kinX isoform X4"; protein_id "XP_036354377.1"; exon_number "4";
NW_021824664.1	Gnomon	transcript	31733	34597	.	-	.	gene_id "LOC115227011"; ID "XM_036498485.1"; gene_name "LOC115227011"; transcript_id "XM_036498485.1";
NW_021824664.1	Gnomon	CDS	31821	32300	.	-	0	gene_id "LOC115227011"; db_xref "GeneID:115227011"; gbkey "CDS"; gene "LOC115227011"; ID ""; gene_name "LOC115227011"; transcript_id "XM_036498485.1"; product "uncharacterized protein KIAA0754-like isoform X5"; protein_id "XP_036354378.1"; exon_number "4";
NW_021824664.1	Gnomon	CDS	32571	32927	.	-	0	gene_id "LOC115227011"; db_xref "GeneID:115227011"; gbkey "CDS"; gene "LOC115227011"; ID ""; gene_name "LOC115227011"; transcript_id "XM_036498485.1"; product "uncharacterized protein KIAA0754-like isoform X5"; protein_id "XP_036354378.1"; exon_number "3";
NW_021824664.1	Gnomon	CDS	33108	33266	.	-	0	gene_id "LOC115227011"; db_xref "GeneID:115227011"; gbkey "CDS"; gene "LOC115227011"; ID ""; gene_name "LOC115227011"; transcript_id "XM_036498485.1"; product "uncharacterized protein KIAA0754-like isoform X5"; protein_id "XP_036354378.1"; exon_number "2";
NW_021824664.1	Gnomon	CDS	33384	34547	.	-	0	gene_id "LOC115227011"; db_xref "GeneID:115227011"; gbkey "CDS"; gene "LOC115227011"; ID ""; gene_name "LOC115227011"; transcript_id "XM_036498485.1"; product "uncharacterized protein KIAA0754-like isoform X5"; protein_id "XP_036354378.1"; exon_number "1";
NW_021824664.1	Gnomon	exon	31733	32300	.	-	.	gene_id "LOC115227011"; db_xref "GeneID:115227011"; gbkey "mRNA"; gene "LOC115227011"; ID ""; gene_name "LOC115227011"; transcript_id "XM_036498485.1"; product "probable serine/threonine-protein kinase kinX, transcript variant X5"; exon_number "4"; model_evidence "Supporting evidence includes similarity to: 4 Proteins, and 100% coverage of the annotated genomic feature by RNAseq alignments, including 1 sample with support for all annotated introns";
NW_021824664.1	Gnomon	exon	32571	32927	.	-	.	gene_id "LOC115227011"; db_xref "GeneID:115227011"; gbkey "mRNA"; gene "LOC115227011"; ID ""; gene_name "LOC115227011"; transcript_id "XM_036498485.1"; product "probable serine/threonine-protein kinase kinX, transcript variant X5"; exon_number "3"; model_evidence "Supporting evidence includes similarity to: 4 Proteins, and 100% coverage of the annotated genomic feature by RNAseq alignments, including 1 sample with support for all annotated introns";
NW_021824664.1	Gnomon	exon	33108	33266	.	-	.	gene_id "LOC115227011"; db_xref "GeneID:115227011"; gbkey "mRNA"; gene "LOC115227011"; ID ""; gene_name "LOC115227011"; transcript_id "XM_036498485.1"; product "probable serine/threonine-protein kinase kinX, transcript variant X5"; exon_number "2"; model_evidence "Supporting evidence includes similarity to: 4 Proteins, and 100% coverage of the annotated genomic feature by RNAseq alignments, including 1 sample with support for all annotated introns";
NW_021824664.1	Gnomon	exon	33384	34597	.	-	.	gene_id "LOC115227011"; db_xref "GeneID:115227011"; gbkey "mRNA"; gene "LOC115227011"; ID ""; gene_name "LOC115227011"; transcript_id "XM_036498485.1"; product "probable serine/threonine-protein kinase kinX, transcript variant X5"; exon_number "1"; model_evidence "Supporting evidence includes similarity to: 4 Proteins, and 100% coverage of the annotated genomic feature by RNAseq alignments, including 1 sample with support for all annotated introns";
NW_021824664.1	Gnomon	start_codon	34545	34547	.	-	0	gene_id "LOC115227011"; db_xref "GeneID:115227011"; gbkey "CDS"; gene "LOC115227011"; ID ""; gene_name "LOC115227011"; transcript_id "XM_036498485.1"; product "uncharacterized protein KIAA0754-like isoform X5"; protein_id "XP_036354378.1"; exon_number "1";
NW_021824664.1	Gnomon	stop_codon	31818	31820	.	-	0	gene_id "LOC115227011"; db_xref "GeneID:115227011"; gbkey "CDS"; gene "LOC115227011"; ID ""; gene_name "LOC115227011"; transcript_id "XM_036498485.1"; product "uncharacterized protein KIAA0754-like isoform X5"; protein_id "XP_036354378.1"; exon_number "4";
NW_021824664.1	Gnomon	transcript	31733	34597	.	-	.	gene_id "LOC115227011"; ID "XM_036498486.1"; gene_name "LOC115227011"; transcript_id "XM_036498486.1";
NW_021824664.1	Gnomon	CDS	31821	32300	.	-	0	gene_id "LOC115227011"; db_xref "GeneID:115227011"; gbkey "CDS"; gene "LOC115227011"; ID ""; gene_name "LOC115227011"; transcript_id "XM_036498486.1"; product "probable serine/threonine-protein kinase kinX isoform X6"; protein_id "XP_036354379.1"; exon_number "4";
NW_021824664.1	Gnomon	CDS	32571	32927	.	-	0	gene_id "LOC115227011"; db_xref "GeneID:115227011"; gbkey "CDS"; gene "LOC115227011"; ID ""; gene_name "LOC115227011"; transcript_id "XM_036498486.1"; product "probable serine/threonine-protein kinase kinX isoform X6"; protein_id "XP_036354379.1"; exon_number "3";
NW_021824664.1	Gnomon	CDS	33108	33182	.	-	0	gene_id "LOC115227011"; db_xref "GeneID:115227011"; gbkey "CDS"; gene "LOC115227011"; ID ""; gene_name "LOC115227011"; transcript_id "XM_036498486.1"; product "probable serine/threonine-protein kinase kinX isoform X6"; protein_id "XP_036354379.1"; exon_number "2";
NW_021824664.1	Gnomon	CDS	33363	34547	.	-	0	gene_id "LOC115227011"; db_xref "GeneID:115227011"; gbkey "CDS"; gene "LOC115227011"; ID ""; gene_name "LOC115227011"; transcript_id "XM_036498486.1"; product "probable serine/threonine-protein kinase kinX isoform X6"; protein_id "XP_036354379.1"; exon_number "1";
NW_021824664.1	Gnomon	exon	31733	32300	.	-	.	gene_id "LOC115227011"; db_xref "GeneID:115227011"; gbkey "mRNA"; gene "LOC115227011"; ID ""; gene_name "LOC115227011"; transcript_id "XM_036498486.1"; product "probable serine/threonine-protein kinase kinX, transcript variant X6"; exon_number "4"; model_evidence "Supporting evidence includes similarity to: 4 Proteins, and 100% coverage of the annotated genomic feature by RNAseq alignments, including 1 sample with support for all annotated introns";
NW_021824664.1	Gnomon	exon	32571	32927	.	-	.	gene_id "LOC115227011"; db_xref "GeneID:115227011"; gbkey "mRNA"; gene "LOC115227011"; ID ""; gene_name "LOC115227011"; transcript_id "XM_036498486.1"; product "probable serine/threonine-protein kinase kinX, transcript variant X6"; exon_number "3"; model_evidence "Supporting evidence includes similarity to: 4 Proteins, and 100% coverage of the annotated genomic feature by RNAseq alignments, including 1 sample with support for all annotated introns";
NW_021824664.1	Gnomon	exon	33108	33182	.	-	.	gene_id "LOC115227011"; db_xref "GeneID:115227011"; gbkey "mRNA"; gene "LOC115227011"; ID ""; gene_name "LOC115227011"; transcript_id "XM_036498486.1"; product "probable serine/threonine-protein kinase kinX, transcript variant X6"; exon_number "2"; model_evidence "Supporting evidence includes similarity to: 4 Proteins, and 100% coverage of the annotated genomic feature by RNAseq alignments, including 1 sample with support for all annotated introns";
NW_021824664.1	Gnomon	exon	33363	34597	.	-	.	gene_id "LOC115227011"; db_xref "GeneID:115227011"; gbkey "mRNA"; gene "LOC115227011"; ID ""; gene_name "LOC115227011"; transcript_id "XM_036498486.1"; product "probable serine/threonine-protein kinase kinX, transcript variant X6"; exon_number "1"; model_evidence "Supporting evidence includes similarity to: 4 Proteins, and 100% coverage of the annotated genomic feature by RNAseq alignments, including 1 sample with support for all annotated introns";
NW_021824664.1	Gnomon	start_codon	34545	34547	.	-	0	gene_id "LOC115227011"; db_xref "GeneID:115227011"; gbkey "CDS"; gene "LOC115227011"; ID ""; gene_name "LOC115227011"; transcript_id "XM_036498486.1"; product "probable serine/threonine-protein kinase kinX isoform X6"; protein_id "XP_036354379.1"; exon_number "1";
NW_021824664.1	Gnomon	stop_codon	31818	31820	.	-	0	gene_id "LOC115227011"; db_xref "GeneID:115227011"; gbkey "CDS"; gene "LOC115227011"; ID ""; gene_name "LOC115227011"; transcript_id "XM_036498486.1"; product "probable serine/threonine-protein kinase kinX isoform X6"; protein_id "XP_036354379.1"; exon_number "4";
NW_021824664.1	Gnomon	transcript	31733	34597	.	-	.	gene_id "LOC115227011"; ID "XM_036498487.1"; gene_name "LOC115227011"; transcript_id "XM_036498487.1";
NW_021824664.1	Gnomon	CDS	31821	32300	.	-	0	gene_id "LOC115227011"; db_xref "GeneID:115227011"; gbkey "CDS"; gene "LOC115227011"; ID ""; gene_name "LOC115227011"; transcript_id "XM_036498487.1"; product "uncharacterized protein KIAA0754-like isoform X7"; protein_id "XP_036354380.1"; exon_number "5";
NW_021824664.1	Gnomon	CDS	32571	33062	.	-	0	gene_id "LOC115227011"; db_xref "GeneID:115227011"; gbkey "CDS"; gene "LOC115227011"; ID ""; gene_name "LOC115227011"; transcript_id "XM_036498487.1"; product "uncharacterized protein KIAA0754-like isoform X7"; protein_id "XP_036354380.1"; exon_number "4";
NW_021824664.1	Gnomon	CDS	33141	33266	.	-	0	gene_id "LOC115227011"; db_xref "GeneID:115227011"; gbkey "CDS"; gene "LOC115227011"; ID ""; gene_name "LOC115227011"; transcript_id "XM_036498487.1"; product "uncharacterized protein KIAA0754-like isoform X7"; protein_id "XP_036354380.1"; exon_number "3";
NW_021824664.1	Gnomon	CDS	33384	33695	.	-	0	gene_id "LOC115227011"; db_xref "GeneID:115227011"; gbkey "CDS"; gene "LOC115227011"; ID ""; gene_name "LOC115227011"; transcript_id "XM_036498487.1"; product "uncharacterized protein KIAA0754-like isoform X7"; protein_id "XP_036354380.1"; exon_number "2";
NW_021824664.1	Gnomon	CDS	33891	34547	.	-	0	gene_id "LOC115227011"; db_xref "GeneID:115227011"; gbkey "CDS"; gene "LOC115227011"; ID ""; gene_name "LOC115227011"; transcript_id "XM_036498487.1"; product "uncharacterized protein KIAA0754-like isoform X7"; protein_id "XP_036354380.1"; exon_number "1";
NW_021824664.1	Gnomon	exon	31733	32300	.	-	.	gene_id "LOC115227011"; db_xref "GeneID:115227011"; gbkey "mRNA"; gene "LOC115227011"; ID ""; gene_name "LOC115227011"; transcript_id "XM_036498487.1"; product "probable serine/threonine-protein kinase kinX, transcript variant X7"; exon_number "5"; model_evidence "Supporting evidence includes similarity to: 3 Proteins, and 100% coverage of the annotated genomic feature by RNAseq alignments, including 1 sample with support for all annotated introns";
NW_021824664.1	Gnomon	exon	32571	33062	.	-	.	gene_id "LOC115227011"; db_xref "GeneID:115227011"; gbkey "mRNA"; gene "LOC115227011"; ID ""; gene_name "LOC115227011"; transcript_id "XM_036498487.1"; product "probable serine/threonine-protein kinase kinX, transcript variant X7"; exon_number "4"; model_evidence "Supporting evidence includes similarity to: 3 Proteins, and 100% coverage of the annotated genomic feature by RNAseq alignments, including 1 sample with support for all annotated introns";
NW_021824664.1	Gnomon	exon	33141	33266	.	-	.	gene_id "LOC115227011"; db_xref "GeneID:115227011"; gbkey "mRNA"; gene "LOC115227011"; ID ""; gene_name "LOC115227011"; transcript_id "XM_036498487.1"; product "probable serine/threonine-protein kinase kinX, transcript variant X7"; exon_number "3"; model_evidence "Supporting evidence includes similarity to: 3 Proteins, and 100% coverage of the annotated genomic feature by RNAseq alignments, including 1 sample with support for all annotated introns";
NW_021824664.1	Gnomon	exon	33384	33695	.	-	.	gene_id "LOC115227011"; db_xref "GeneID:115227011"; gbkey "mRNA"; gene "LOC115227011"; ID ""; gene_name "LOC115227011"; transcript_id "XM_036498487.1"; product "probable serine/threonine-protein kinase kinX, transcript variant X7"; exon_number "2"; model_evidence "Supporting evidence includes similarity to: 3 Proteins, and 100% coverage of the annotated genomic feature by RNAseq alignments, including 1 sample with support for all annotated introns";
NW_021824664.1	Gnomon	exon	33891	34597	.	-	.	gene_id "LOC115227011"; db_xref "GeneID:115227011"; gbkey "mRNA"; gene "LOC115227011"; ID ""; gene_name "LOC115227011"; transcript_id "XM_036498487.1"; product "probable serine/threonine-protein kinase kinX, transcript variant X7"; exon_number "1"; model_evidence "Supporting evidence includes similarity to: 3 Proteins, and 100% coverage of the annotated genomic feature by RNAseq alignments, including 1 sample with support for all annotated introns";
NW_021824664.1	Gnomon	start_codon	34545	34547	.	-	0	gene_id "LOC115227011"; db_xref "GeneID:115227011"; gbkey "CDS"; gene "LOC115227011"; ID ""; gene_name "LOC115227011"; transcript_id "XM_036498487.1"; product "uncharacterized protein KIAA0754-like isoform X7"; protein_id "XP_036354380.1"; exon_number "1";
NW_021824664.1	Gnomon	stop_codon	31818	31820	.	-	0	gene_id "LOC115227011"; db_xref "GeneID:115227011"; gbkey "CDS"; gene "LOC115227011"; ID ""; gene_name "LOC115227011"; transcript_id "XM_036498487.1"; product "uncharacterized protein KIAA0754-like isoform X7"; protein_id "XP_036354380.1"; exon_number "5";
NW_021824664.1	Gnomon	transcript	31733	34597	.	-	.	gene_id "LOC115227011"; ID "XM_036498488.1"; gene_name "LOC115227011"; transcript_id "XM_036498488.1";
NW_021824664.1	Gnomon	CDS	31821	32300	.	-	0	gene_id "LOC115227011"; db_xref "GeneID:115227011"; gbkey "CDS"; gene "LOC115227011"; ID ""; gene_name "LOC115227011"; transcript_id "XM_036498488.1"; product "uncharacterized protein KIAA0754-like isoform X8"; protein_id "XP_036354381.1"; exon_number "5";
NW_021824664.1	Gnomon	CDS	32571	33062	.	-	0	gene_id "LOC115227011"; db_xref "GeneID:115227011"; gbkey "CDS"; gene "LOC115227011"; ID ""; gene_name "LOC115227011"; transcript_id "XM_036498488.1"; product "uncharacterized protein KIAA0754-like isoform X8"; protein_id "XP_036354381.1"; exon_number "4";
NW_021824664.1	Gnomon	CDS	33141	33266	.	-	0	gene_id "LOC115227011"; db_xref "GeneID:115227011"; gbkey "CDS"; gene "LOC115227011"; ID ""; gene_name "LOC115227011"; transcript_id "XM_036498488.1"; product "uncharacterized protein KIAA0754-like isoform X8"; protein_id "XP_036354381.1"; exon_number "3";
NW_021824664.1	Gnomon	CDS	33384	33656	.	-	0	gene_id "LOC115227011"; db_xref "GeneID:115227011"; gbkey "CDS"; gene "LOC115227011"; ID ""; gene_name "LOC115227011"; transcript_id "XM_036498488.1"; product "uncharacterized protein KIAA0754-like isoform X8"; protein_id "XP_036354381.1"; exon_number "2";
NW_021824664.1	Gnomon	CDS	33891	34547	.	-	0	gene_id "LOC115227011"; db_xref "GeneID:115227011"; gbkey "CDS"; gene "LOC115227011"; ID ""; gene_name "LOC115227011"; transcript_id "XM_036498488.1"; product "uncharacterized protein KIAA0754-like isoform X8"; protein_id "XP_036354381.1"; exon_number "1";
NW_021824664.1	Gnomon	exon	31733	32300	.	-	.	gene_id "LOC115227011"; db_xref "GeneID:115227011"; gbkey "mRNA"; gene "LOC115227011"; ID ""; gene_name "LOC115227011"; transcript_id "XM_036498488.1"; product "probable serine/threonine-protein kinase kinX, transcript variant X8"; exon_number "5"; model_evidence "Supporting evidence includes similarity to: 3 Proteins, and 100% coverage of the annotated genomic feature by RNAseq alignments, including 1 sample with support for all annotated introns";
NW_021824664.1	Gnomon	exon	32571	33062	.	-	.	gene_id "LOC115227011"; db_xref "GeneID:115227011"; gbkey "mRNA"; gene "LOC115227011"; ID ""; gene_name "LOC115227011"; transcript_id "XM_036498488.1"; product "probable serine/threonine-protein kinase kinX, transcript variant X8"; exon_number "4"; model_evidence "Supporting evidence includes similarity to: 3 Proteins, and 100% coverage of the annotated genomic feature by RNAseq alignments, including 1 sample with support for all annotated introns";
NW_021824664.1	Gnomon	exon	33141	33266	.	-	.	gene_id "LOC115227011"; db_xref "GeneID:115227011"; gbkey "mRNA"; gene "LOC115227011"; ID ""; gene_name "LOC115227011"; transcript_id "XM_036498488.1"; product "probable serine/threonine-protein kinase kinX, transcript variant X8"; exon_number "3"; model_evidence "Supporting evidence includes similarity to: 3 Proteins, and 100% coverage of the annotated genomic feature by RNAseq alignments, including 1 sample with support for all annotated introns";
NW_021824664.1	Gnomon	exon	33384	33656	.	-	.	gene_id "LOC115227011"; db_xref "GeneID:115227011"; gbkey "mRNA"; gene "LOC115227011"; ID ""; gene_name "LOC115227011"; transcript_id "XM_036498488.1"; product "probable serine/threonine-protein kinase kinX, transcript variant X8"; exon_number "2"; model_evidence "Supporting evidence includes similarity to: 3 Proteins, and 100% coverage of the annotated genomic feature by RNAseq alignments, including 1 sample with support for all annotated introns";
NW_021824664.1	Gnomon	exon	33891	34597	.	-	.	gene_id "LOC115227011"; db_xref "GeneID:115227011"; gbkey "mRNA"; gene "LOC115227011"; ID ""; gene_name "LOC115227011"; transcript_id "XM_036498488.1"; product "probable serine/threonine-protein kinase kinX, transcript variant X8"; exon_number "1"; model_evidence "Supporting evidence includes similarity to: 3 Proteins, and 100% coverage of the annotated genomic feature by RNAseq alignments, including 1 sample with support for all annotated introns";
NW_021824664.1	Gnomon	start_codon	34545	34547	.	-	0	gene_id "LOC115227011"; db_xref "GeneID:115227011"; gbkey "CDS"; gene "LOC115227011"; ID ""; gene_name "LOC115227011"; transcript_id "XM_036498488.1"; product "uncharacterized protein KIAA0754-like isoform X8"; protein_id "XP_036354381.1"; exon_number "1";
NW_021824664.1	Gnomon	stop_codon	31818	31820	.	-	0	gene_id "LOC115227011"; db_xref "GeneID:115227011"; gbkey "CDS"; gene "LOC115227011"; ID ""; gene_name "LOC115227011"; transcript_id "XM_036498488.1"; product "uncharacterized protein KIAA0754-like isoform X8"; protein_id "XP_036354381.1"; exon_number "5";
NW_021824678.1	Gnomon	gene	1713	34404	.	-	.	gene_id "LOC115227013"; db_xref "GeneID:115227013"; gbkey "Gene"; gene "LOC115227013"; gene_biotype "protein_coding"; ID ""; gene_name "LOC115227013";
NW_021824678.1	Gnomon	transcript	1713	34404	.	-	.	gene_id "LOC115227013"; ID "XM_029797962.2"; gene_name "LOC115227013"; transcript_id "XM_029797962.2";
NW_021824678.1	Gnomon	CDS	1716	1857	.	-	1	gene_id "LOC115227013"; db_xref "GeneID:115227013"; gbkey "CDS"; gene "LOC115227013"; ID ""; gene_name "LOC115227013"; transcript_id "XM_029797962.2"; product "copine-9-like"; protein_id "XP_029653822.2"; exon_number "9";
NW_021824678.1	Gnomon	CDS	2097	2249	.	-	1	gene_id "LOC115227013"; db_xref "GeneID:115227013"; gbkey "CDS"; gene "LOC115227013"; ID ""; gene_name "LOC115227013"; transcript_id "XM_029797962.2"; product "copine-9-like"; protein_id "XP_029653822.2"; exon_number "8";
NW_021824678.1	Gnomon	CDS	4257	4318	.	-	0	gene_id "LOC115227013"; db_xref "GeneID:115227013"; gbkey "CDS"; gene "LOC115227013"; ID ""; gene_name "LOC115227013"; transcript_id "XM_029797962.2"; product "copine-9-like"; protein_id "XP_029653822.2"; exon_number "7";
NW_021824678.1	Gnomon	CDS	6378	6410	.	-	0	gene_id "LOC115227013"; db_xref "GeneID:115227013"; gbkey "CDS"; gene "LOC115227013"; ID ""; gene_name "LOC115227013"; transcript_id "XM_029797962.2"; product "copine-9-like"; protein_id "XP_029653822.2"; exon_number "6";
NW_021824678.1	Gnomon	CDS	8094	8153	.	-	0	gene_id "LOC115227013"; db_xref "GeneID:115227013"; gbkey "CDS"; gene "LOC115227013"; ID ""; gene_name "LOC115227013"; transcript_id "XM_029797962.2"; product "copine-9-like"; protein_id "XP_029653822.2"; exon_number "5";
NW_021824678.1	Gnomon	exon	13618	13668	.	-	.	gene_id "LOC115227013"; db_xref "GeneID:115227013"; gbkey "mRNA"; gene "LOC115227013"; ID ""; gene_name "LOC115227013"; transcript_id "XM_029797962.2"; product "copine-9-like"; exon_number "4"; model_evidence "Supporting evidence includes similarity to: 94% coverage of the annotated genomic feature by RNAseq alignments, including 21 samples with support for all annotated introns";
NW_021824678.1	Gnomon	exon	16794	16898	.	-	.	gene_id "LOC115227013"; db_xref "GeneID:115227013"; gbkey "mRNA"; gene "LOC115227013"; ID ""; gene_name "LOC115227013"; transcript_id "XM_029797962.2"; product "copine-9-like"; exon_number "3"; model_evidence "Supporting evidence includes similarity to: 94% coverage of the annotated genomic feature by RNAseq alignments, including 21 samples with support for all annotated introns";
NW_021824678.1	Gnomon	exon	1713	1857	.	-	.	gene_id "LOC115227013"; db_xref "GeneID:115227013"; gbkey "mRNA"; gene "LOC115227013"; ID ""; gene_name "LOC115227013"; transcript_id "XM_029797962.2"; product "copine-9-like"; exon_number "9"; model_evidence "Supporting evidence includes similarity to: 94% coverage of the annotated genomic feature by RNAseq alignments, including 21 samples with support for all annotated introns";
NW_021824678.1	Gnomon	exon	19781	19878	.	-	.	gene_id "LOC115227013"; db_xref "GeneID:115227013"; gbkey "mRNA"; gene "LOC115227013"; ID ""; gene_name "LOC115227013"; transcript_id "XM_029797962.2"; product "copine-9-like"; exon_number "2"; model_evidence "Supporting evidence includes similarity to: 94% coverage of the annotated genomic feature by RNAseq alignments, including 21 samples with support for all annotated introns";
NW_021824678.1	Gnomon	exon	2097	2249	.	-	.	gene_id "LOC115227013"; db_xref "GeneID:115227013"; gbkey "mRNA"; gene "LOC115227013"; ID ""; gene_name "LOC115227013"; transcript_id "XM_029797962.2"; product "copine-9-like"; exon_number "8"; model_evidence "Supporting evidence includes similarity to: 94% coverage of the annotated genomic feature by RNAseq alignments, including 21 samples with support for all annotated introns";
NW_021824678.1	Gnomon	exon	34374	34404	.	-	.	gene_id "LOC115227013"; db_xref "GeneID:115227013"; gbkey "mRNA"; gene "LOC115227013"; ID ""; gene_name "LOC115227013"; transcript_id "XM_029797962.2"; product "copine-9-like"; exon_number "1"; model_evidence "Supporting evidence includes similarity to: 94% coverage of the annotated genomic feature by RNAseq alignments, including 21 samples with support for all annotated introns";
NW_021824678.1	Gnomon	exon	4257	4318	.	-	.	gene_id "LOC115227013"; db_xref "GeneID:115227013"; gbkey "mRNA"; gene "LOC115227013"; ID ""; gene_name "LOC115227013"; transcript_id "XM_029797962.2"; product "copine-9-like"; exon_number "7"; model_evidence "Supporting evidence includes similarity to: 94% coverage of the annotated genomic feature by RNAseq alignments, including 21 samples with support for all annotated introns";
NW_021824678.1	Gnomon	exon	6378	6410	.	-	.	gene_id "LOC115227013"; db_xref "GeneID:115227013"; gbkey "mRNA"; gene "LOC115227013"; ID ""; gene_name "LOC115227013"; transcript_id "XM_029797962.2"; product "copine-9-like"; exon_number "6"; model_evidence "Supporting evidence includes similarity to: 94% coverage of the annotated genomic feature by RNAseq alignments, including 21 samples with support for all annotated introns";
NW_021824678.1	Gnomon	exon	8094	8157	.	-	.	gene_id "LOC115227013"; db_xref "GeneID:115227013"; gbkey "mRNA"; gene "LOC115227013"; ID ""; gene_name "LOC115227013"; transcript_id "XM_029797962.2"; product "copine-9-like"; exon_number "5"; model_evidence "Supporting evidence includes similarity to: 94% coverage of the annotated genomic feature by RNAseq alignments, including 21 samples with support for all annotated introns";
NW_021824678.1	Gnomon	start_codon	8151	8153	.	-	0	gene_id "LOC115227013"; db_xref "GeneID:115227013"; gbkey "CDS"; gene "LOC115227013"; ID ""; gene_name "LOC115227013"; transcript_id "XM_029797962.2"; product "copine-9-like"; protein_id "XP_029653822.2"; exon_number "5";
NW_021824678.1	Gnomon	stop_codon	1713	1715	.	-	0	gene_id "LOC115227013"; db_xref "GeneID:115227013"; gbkey "CDS"; gene "LOC115227013"; ID ""; gene_name "LOC115227013"; transcript_id "XM_029797962.2"; product "copine-9-like"; protein_id "XP_029653822.2"; exon_number "9";
NW_021824682.1	Gnomon	gene	11245	17901	.	+	.	gene_id "LOC115227015"; db_xref "GeneID:115227015"; gbkey "Gene"; gene "LOC115227015"; gene_biotype "protein_coding"; ID ""; gene_name "LOC115227015";
NW_021824682.1	Gnomon	transcript	11245	17901	.	+	.	gene_id "LOC115227015"; ID "XM_029797963.1"; gene_name "LOC115227015"; transcript_id "XM_029797963.1";
NW_021824682.1	Gnomon	CDS	11245	11374	.	+	0	gene_id "LOC115227015"; db_xref "GeneID:115227015"; gbkey "CDS"; gene "LOC115227015"; ID ""; gene_name "LOC115227015"; transcript_id "XM_029797963.1"; product "jerky protein homolog-like"; protein_id "XP_029653823.1"; exon_number "1";
NW_021824682.1	Gnomon	CDS	12008	12139	.	+	2	gene_id "LOC115227015"; db_xref "GeneID:115227015"; gbkey "CDS"; gene "LOC115227015"; ID ""; gene_name "LOC115227015"; transcript_id "XM_029797963.1"; product "jerky protein homolog-like"; protein_id "XP_029653823.1"; exon_number "2";
NW_021824682.1	Gnomon	CDS	15142	15240	.	+	2	gene_id "LOC115227015"; db_xref "GeneID:115227015"; gbkey "CDS"; gene "LOC115227015"; ID ""; gene_name "LOC115227015"; transcript_id "XM_029797963.1"; product "jerky protein homolog-like"; protein_id "XP_029653823.1"; exon_number "3";
NW_021824682.1	Gnomon	CDS	17261	17898	.	+	2	gene_id "LOC115227015"; db_xref "GeneID:115227015"; gbkey "CDS"; gene "LOC115227015"; ID ""; gene_name "LOC115227015"; transcript_id "XM_029797963.1"; product "jerky protein homolog-like"; protein_id "XP_029653823.1"; exon_number "4";
NW_021824682.1	Gnomon	exon	11245	11374	.	+	.	gene_id "LOC115227015"; db_xref "GeneID:115227015"; gbkey "mRNA"; gene "LOC115227015"; ID ""; gene_name "LOC115227015"; transcript_id "XM_029797963.1"; product "jerky protein homolog-like"; exon_number "1"; model_evidence "Supporting evidence includes similarity to: 7 Proteins";
NW_021824682.1	Gnomon	exon	12008	12139	.	+	.	gene_id "LOC115227015"; db_xref "GeneID:115227015"; gbkey "mRNA"; gene "LOC115227015"; ID ""; gene_name "LOC115227015"; transcript_id "XM_029797963.1"; product "jerky protein homolog-like"; exon_number "2"; model_evidence "Supporting evidence includes similarity to: 7 Proteins";
NW_021824682.1	Gnomon	exon	15142	15240	.	+	.	gene_id "LOC115227015"; db_xref "GeneID:115227015"; gbkey "mRNA"; gene "LOC115227015"; ID ""; gene_name "LOC115227015"; transcript_id "XM_029797963.1"; product "jerky protein homolog-like"; exon_number "3"; model_evidence "Supporting evidence includes similarity to: 7 Proteins";
NW_021824682.1	Gnomon	exon	17261	17901	.	+	.	gene_id "LOC115227015"; db_xref "GeneID:115227015"; gbkey "mRNA"; gene "LOC115227015"; ID ""; gene_name "LOC115227015"; transcript_id "XM_029797963.1"; product "jerky protein homolog-like"; exon_number "4"; model_evidence "Supporting evidence includes similarity to: 7 Proteins";
NW_021824682.1	Gnomon	start_codon	11245	11247	.	+	0	gene_id "LOC115227015"; db_xref "GeneID:115227015"; gbkey "CDS"; gene "LOC115227015"; ID ""; gene_name "LOC115227015"; transcript_id "XM_029797963.1"; product "jerky protein homolog-like"; protein_id "XP_029653823.1"; exon_number "1";
NW_021824682.1	Gnomon	stop_codon	17899	17901	.	+	0	gene_id "LOC115227015"; db_xref "GeneID:115227015"; gbkey "CDS"; gene "LOC115227015"; ID ""; gene_name "LOC115227015"; transcript_id "XM_029797963.1"; product "jerky protein homolog-like"; protein_id "XP_029653823.1"; exon_number "4";
NW_021824682.1	Gnomon	gene	24410	24901	.	+	.	gene_id "LOC115227017"; db_xref "GeneID:115227017"; gbkey "Gene"; gene "LOC115227017"; gene_biotype "protein_coding"; ID ""; gene_name "LOC115227017";
NW_021824682.1	Gnomon	transcript	24410	24901	.	+	.	gene_id "LOC115227017"; ID "XM_029797964.1"; gene_name "LOC115227017"; transcript_id "XM_029797964.1";
NW_021824682.1	Gnomon	CDS	24410	24898	.	+	0	gene_id "LOC115227017"; db_xref "GeneID:115227017"; gbkey "CDS"; gene "LOC115227017"; ID ""; gene_name "LOC115227017"; transcript_id "XM_029797964.1"; product "tigger transposable element-derived protein 6-like"; protein_id "XP_029653824.1"; exon_number "1";
NW_021824682.1	Gnomon	exon	24410	24901	.	+	.	gene_id "LOC115227017"; db_xref "GeneID:115227017"; gbkey "mRNA"; gene "LOC115227017"; ID ""; gene_name "LOC115227017"; transcript_id "XM_029797964.1"; product "tigger transposable element-derived protein 6-like"; exon_number "1"; model_evidence "Supporting evidence includes similarity to: 1 Protein";
NW_021824682.1	Gnomon	start_codon	24410	24412	.	+	0	gene_id "LOC115227017"; db_xref "GeneID:115227017"; gbkey "CDS"; gene "LOC115227017"; ID ""; gene_name "LOC115227017"; transcript_id "XM_029797964.1"; product "tigger transposable element-derived protein 6-like"; protein_id "XP_029653824.1"; exon_number "1";
NW_021824682.1	Gnomon	stop_codon	24899	24901	.	+	0	gene_id "LOC115227017"; db_xref "GeneID:115227017"; gbkey "CDS"; gene "LOC115227017"; ID ""; gene_name "LOC115227017"; transcript_id "XM_029797964.1"; product "tigger transposable element-derived protein 6-like"; protein_id "XP_029653824.1"; exon_number "1";
NW_021824682.1	Gnomon	gene	29462	29827	.	+	.	gene_id "LOC115227018"; db_xref "GeneID:115227018"; gbkey "Gene"; gene "LOC115227018"; gene_biotype "protein_coding"; ID ""; gene_name "LOC115227018";
NW_021824682.1	Gnomon	transcript	29462	29827	.	+	.	gene_id "LOC115227018"; ID "XM_029797965.1"; gene_name "LOC115227018"; transcript_id "XM_029797965.1";
NW_021824682.1	Gnomon	CDS	29462	29824	.	+	0	gene_id "LOC115227018"; db_xref "GeneID:115227018"; gbkey "CDS"; gene "LOC115227018"; ID ""; gene_name "LOC115227018"; transcript_id "XM_029797965.1"; product "uncharacterized protein LOC115227018"; protein_id "XP_029653825.1"; exon_number "1";
NW_021824682.1	Gnomon	exon	29462	29827	.	+	.	gene_id "LOC115227018"; db_xref "GeneID:115227018"; gbkey "mRNA"; gene "LOC115227018"; ID ""; gene_name "LOC115227018"; transcript_id "XM_029797965.1"; product "uncharacterized LOC115227018"; exon_number "1"; model_evidence "Supporting evidence includes similarity to: 1 Protein";
NW_021824682.1	Gnomon	start_codon	29462	29464	.	+	0	gene_id "LOC115227018"; db_xref "GeneID:115227018"; gbkey "CDS"; gene "LOC115227018"; ID ""; gene_name "LOC115227018"; transcript_id "XM_029797965.1"; product "uncharacterized protein LOC115227018"; protein_id "XP_029653825.1"; exon_number "1";
NW_021824682.1	Gnomon	stop_codon	29825	29827	.	+	0	gene_id "LOC115227018"; db_xref "GeneID:115227018"; gbkey "CDS"; gene "LOC115227018"; ID ""; gene_name "LOC115227018"; transcript_id "XM_029797965.1"; product "uncharacterized protein LOC115227018"; protein_id "XP_029653825.1"; exon_number "1";
NW_021824683.1	Gnomon	gene	15694	20142	.	+	.	gene_id "LOC115227019"; db_xref "GeneID:115227019"; gbkey "Gene"; gene "LOC115227019"; gene_biotype "protein_coding"; ID ""; gene_name "LOC115227019";
NW_021824683.1	Gnomon	transcript	15694	20142	.	+	.	gene_id "LOC115227019"; ID "XM_029797966.1"; gene_name "LOC115227019"; transcript_id "XM_029797966.1";
NW_021824683.1	Gnomon	CDS	15694	16984	.	+	0	gene_id "LOC115227019"; db_xref "GeneID:115227019"; gbkey "CDS"; gene "LOC115227019"; ID ""; gene_name "LOC115227019"; transcript_id "XM_029797966.1"; product "uncharacterized protein LOC115227019"; protein_id "XP_029653826.1"; exon_number "1";
NW_021824683.1	Gnomon	CDS	20108	20139	.	+	2	gene_id "LOC115227019"; db_xref "GeneID:115227019"; gbkey "CDS"; gene "LOC115227019"; ID ""; gene_name "LOC115227019"; transcript_id "XM_029797966.1"; product "uncharacterized protein LOC115227019"; protein_id "XP_029653826.1"; exon_number "2";
NW_021824683.1	Gnomon	exon	15694	16984	.	+	.	gene_id "LOC115227019"; db_xref "GeneID:115227019"; gbkey "mRNA"; gene "LOC115227019"; ID ""; gene_name "LOC115227019"; transcript_id "XM_029797966.1"; product "uncharacterized LOC115227019"; exon_number "1"; model_evidence "Supporting evidence includes similarity to: 2 Proteins";
NW_021824683.1	Gnomon	exon	20108	20142	.	+	.	gene_id "LOC115227019"; db_xref "GeneID:115227019"; gbkey "mRNA"; gene "LOC115227019"; ID ""; gene_name "LOC115227019"; transcript_id "XM_029797966.1"; product "uncharacterized LOC115227019"; exon_number "2"; model_evidence "Supporting evidence includes similarity to: 2 Proteins";
NW_021824683.1	Gnomon	start_codon	15694	15696	.	+	0	gene_id "LOC115227019"; db_xref "GeneID:115227019"; gbkey "CDS"; gene "LOC115227019"; ID ""; gene_name "LOC115227019"; transcript_id "XM_029797966.1"; product "uncharacterized protein LOC115227019"; protein_id "XP_029653826.1"; exon_number "1";
NW_021824683.1	Gnomon	stop_codon	20140	20142	.	+	0	gene_id "LOC115227019"; db_xref "GeneID:115227019"; gbkey "CDS"; gene "LOC115227019"; ID ""; gene_name "LOC115227019"; transcript_id "XM_029797966.1"; product "uncharacterized protein LOC115227019"; protein_id "XP_029653826.1"; exon_number "2";
NW_021824697.1	Gnomon	gene	11180	30687	.	-	.	gene_id "LOC118760881"; db_xref "GeneID:118760881"; gbkey "Gene"; gene "LOC118760881"; gene_biotype "lncRNA"; ID ""; gene_name "LOC118760881";
NW_021824697.1	Gnomon	transcript	11180	30687	.	-	.	gene_id "LOC118760881"; ID "XR_004997014.1"; gene_name "LOC118760881"; transcript_id "XR_004997014.1";
NW_021824697.1	Gnomon	exon	11180	11253	.	-	.	gene_id "LOC118760881"; db_xref "GeneID:118760881"; gbkey "ncRNA"; gene "LOC118760881"; ID ""; gene_name "LOC118760881"; transcript_id "XR_004997014.1"; product "uncharacterized LOC118760881"; exon_number "2"; model_evidence "Supporting evidence includes similarity to: 100% coverage of the annotated genomic feature by RNAseq alignments, including 27 samples with support for all annotated introns";
NW_021824697.1	Gnomon	exon	30563	30687	.	-	.	gene_id "LOC118760881"; db_xref "GeneID:118760881"; gbkey "ncRNA"; gene "LOC118760881"; ID ""; gene_name "LOC118760881"; transcript_id "XR_004997014.1"; product "uncharacterized LOC118760881"; exon_number "1"; model_evidence "Supporting evidence includes similarity to: 100% coverage of the annotated genomic feature by RNAseq alignments, including 27 samples with support for all annotated introns";
NW_021824699.1	Gnomon	gene	25503	33856	.	-	.	gene_id "LOC118760882"; db_xref "GeneID:118760882"; gbkey "Gene"; gene "LOC118760882"; gene_biotype "lncRNA"; ID ""; gene_name "LOC118760882";
NW_021824699.1	Gnomon	transcript	25503	33856	.	-	.	gene_id "LOC118760882"; ID "XR_004997015.1"; gene_name "LOC118760882"; transcript_id "XR_004997015.1";
NW_021824699.1	Gnomon	exon	25503	25623	.	-	.	gene_id "LOC118760882"; db_xref "GeneID:118760882"; gbkey "ncRNA"; gene "LOC118760882"; ID ""; gene_name "LOC118760882"; transcript_id "XR_004997015.1"; product "uncharacterized LOC118760882"; exon_number "3"; model_evidence "Supporting evidence includes similarity to: 100% coverage of the annotated genomic feature by RNAseq alignments, including 2 samples with support for all annotated introns";
NW_021824699.1	Gnomon	exon	28396	28417	.	-	.	gene_id "LOC118760882"; db_xref "GeneID:118760882"; gbkey "ncRNA"; gene "LOC118760882"; ID ""; gene_name "LOC118760882"; transcript_id "XR_004997015.1"; product "uncharacterized LOC118760882"; exon_number "2"; model_evidence "Supporting evidence includes similarity to: 100% coverage of the annotated genomic feature by RNAseq alignments, including 2 samples with support for all annotated introns";
NW_021824699.1	Gnomon	exon	33846	33856	.	-	.	gene_id "LOC118760882"; db_xref "GeneID:118760882"; gbkey "ncRNA"; gene "LOC118760882"; ID ""; gene_name "LOC118760882"; transcript_id "XR_004997015.1"; product "uncharacterized LOC118760882"; exon_number "1"; model_evidence "Supporting evidence includes similarity to: 100% coverage of the annotated genomic feature by RNAseq alignments, including 2 samples with support for all annotated introns";
NW_021824700.1	Gnomon	gene	11000	19163	.	-	.	gene_id "LOC118760883"; db_xref "GeneID:118760883"; gbkey "Gene"; gene "LOC118760883"; gene_biotype "lncRNA"; ID ""; gene_name "LOC118760883";
NW_021824700.1	Gnomon	transcript	11000	19163	.	-	.	gene_id "LOC118760883"; ID "XR_004997016.1"; gene_name "LOC118760883"; transcript_id "XR_004997016.1";
NW_021824700.1	Gnomon	exon	11000	11896	.	-	.	gene_id "LOC118760883"; db_xref "GeneID:118760883"; gbkey "ncRNA"; gene "LOC118760883"; ID ""; gene_name "LOC118760883"; transcript_id "XR_004997016.1"; product "uncharacterized LOC118760883"; exon_number "3"; model_evidence "Supporting evidence includes similarity to: 100% coverage of the annotated genomic feature by RNAseq alignments, including 3 samples with support for all annotated introns";
NW_021824700.1	Gnomon	exon	15359	15421	.	-	.	gene_id "LOC118760883"; db_xref "GeneID:118760883"; gbkey "ncRNA"; gene "LOC118760883"; ID ""; gene_name "LOC118760883"; transcript_id "XR_004997016.1"; product "uncharacterized LOC118760883"; exon_number "2"; model_evidence "Supporting evidence includes similarity to: 100% coverage of the annotated genomic feature by RNAseq alignments, including 3 samples with support for all annotated introns";
NW_021824700.1	Gnomon	exon	19031	19163	.	-	.	gene_id "LOC118760883"; db_xref "GeneID:118760883"; gbkey "ncRNA"; gene "LOC118760883"; ID ""; gene_name "LOC118760883"; transcript_id "XR_004997016.1"; product "uncharacterized LOC118760883"; exon_number "1"; model_evidence "Supporting evidence includes similarity to: 100% coverage of the annotated genomic feature by RNAseq alignments, including 3 samples with support for all annotated introns";
NW_021824701.1	Gnomon	gene	31937	35531	.	+	.	gene_id "LOC115227020"; db_xref "GeneID:115227020"; gbkey "Gene"; gene "LOC115227020"; gene_biotype "protein_coding"; ID ""; gene_name "LOC115227020";
NW_021824701.1	Gnomon	transcript	31937	35531	.	+	.	gene_id "LOC115227020"; ID "XM_029797968.1"; gene_name "LOC115227020"; transcript_id "XM_029797968.1";
NW_021824701.1	Gnomon	CDS	31937	32336	.	+	0	gene_id "LOC115227020"; db_xref "GeneID:115227020"; gbkey "CDS"; gene "LOC115227020"; ID ""; gene_name "LOC115227020"; transcript_id "XM_029797968.1"; product "homeobox protein Mohawk"; protein_id "XP_029653828.1"; exon_number "1";
NW_021824701.1	Gnomon	CDS	35404	35528	.	+	2	gene_id "LOC115227020"; db_xref "GeneID:115227020"; gbkey "CDS"; gene "LOC115227020"; ID ""; gene_name "LOC115227020"; transcript_id "XM_029797968.1"; product "homeobox protein Mohawk"; protein_id "XP_029653828.1"; exon_number "2";
NW_021824701.1	Gnomon	exon	31937	32336	.	+	.	gene_id "LOC115227020"; db_xref "GeneID:115227020"; gbkey "mRNA"; gene "LOC115227020"; ID ""; gene_name "LOC115227020"; transcript_id "XM_029797968.1"; product "homeobox protein Mohawk"; exon_number "1"; model_evidence "Supporting evidence includes similarity to: 3 Proteins";
NW_021824701.1	Gnomon	exon	35404	35531	.	+	.	gene_id "LOC115227020"; db_xref "GeneID:115227020"; gbkey "mRNA"; gene "LOC115227020"; ID ""; gene_name "LOC115227020"; transcript_id "XM_029797968.1"; product "homeobox protein Mohawk"; exon_number "2"; model_evidence "Supporting evidence includes similarity to: 3 Proteins";
NW_021824701.1	Gnomon	start_codon	31937	31939	.	+	0	gene_id "LOC115227020"; db_xref "GeneID:115227020"; gbkey "CDS"; gene "LOC115227020"; ID ""; gene_name "LOC115227020"; transcript_id "XM_029797968.1"; product "homeobox protein Mohawk"; protein_id "XP_029653828.1"; exon_number "1";
NW_021824701.1	Gnomon	stop_codon	35529	35531	.	+	0	gene_id "LOC115227020"; db_xref "GeneID:115227020"; gbkey "CDS"; gene "LOC115227020"; ID ""; gene_name "LOC115227020"; transcript_id "XM_029797968.1"; product "homeobox protein Mohawk"; protein_id "XP_029653828.1"; exon_number "2";
NW_021824705.1	Gnomon	gene	21229	27892	.	-	.	gene_id "LOC118760884"; db_xref "GeneID:118760884"; gbkey "Gene"; gene "LOC118760884"; gene_biotype "protein_coding"; ID ""; gene_name "LOC118760884";
NW_021824705.1	Gnomon	transcript	21229	27892	.	-	.	gene_id "LOC118760884"; ID "XM_036498489.1"; gene_name "LOC118760884"; transcript_id "XM_036498489.1";
NW_021824705.1	Gnomon	CDS	21232	21539	.	-	2	gene_id "LOC118760884"; db_xref "GeneID:118760884"; gbkey "CDS"; gene "LOC118760884"; ID ""; gene_name "LOC118760884"; transcript_id "XM_036498489.1"; product "uncharacterized protein LOC118760884"; protein_id "XP_036354382.1"; exon_number "4";
NW_021824705.1	Gnomon	CDS	23536	24114	.	-	2	gene_id "LOC118760884"; db_xref "GeneID:118760884"; gbkey "CDS"; gene "LOC118760884"; ID ""; gene_name "LOC118760884"; transcript_id "XM_036498489.1"; product "uncharacterized protein LOC118760884"; protein_id "XP_036354382.1"; exon_number "3";
NW_021824705.1	Gnomon	CDS	26515	26742	.	-	2	gene_id "LOC118760884"; db_xref "GeneID:118760884"; gbkey "CDS"; gene "LOC118760884"; ID ""; gene_name "LOC118760884"; transcript_id "XM_036498489.1"; product "uncharacterized protein LOC118760884"; protein_id "XP_036354382.1"; exon_number "2";
NW_021824705.1	Gnomon	CDS	27886	27892	.	-	0	gene_id "LOC118760884"; db_xref "GeneID:118760884"; gbkey "CDS"; gene "LOC118760884"; ID ""; gene_name "LOC118760884"; transcript_id "XM_036498489.1"; product "uncharacterized protein LOC118760884"; protein_id "XP_036354382.1"; exon_number "1";
NW_021824705.1	Gnomon	exon	21229	21539	.	-	.	gene_id "LOC118760884"; db_xref "GeneID:118760884"; gbkey "mRNA"; gene "LOC118760884"; ID ""; gene_name "LOC118760884"; transcript_id "XM_036498489.1"; product "uncharacterized LOC118760884"; exon_number "4"; model_evidence "Supporting evidence includes similarity to: 95% coverage of the annotated genomic feature by RNAseq alignments";
NW_021824705.1	Gnomon	exon	23536	24114	.	-	.	gene_id "LOC118760884"; db_xref "GeneID:118760884"; gbkey "mRNA"; gene "LOC118760884"; ID ""; gene_name "LOC118760884"; transcript_id "XM_036498489.1"; product "uncharacterized LOC118760884"; exon_number "3"; model_evidence "Supporting evidence includes similarity to: 95% coverage of the annotated genomic feature by RNAseq alignments";
NW_021824705.1	Gnomon	exon	26515	26742	.	-	.	gene_id "LOC118760884"; db_xref "GeneID:118760884"; gbkey "mRNA"; gene "LOC118760884"; ID ""; gene_name "LOC118760884"; transcript_id "XM_036498489.1"; product "uncharacterized LOC118760884"; exon_number "2"; model_evidence "Supporting evidence includes similarity to: 95% coverage of the annotated genomic feature by RNAseq alignments";
NW_021824705.1	Gnomon	exon	27886	27892	.	-	.	gene_id "LOC118760884"; db_xref "GeneID:118760884"; gbkey "mRNA"; gene "LOC118760884"; ID ""; gene_name "LOC118760884"; transcript_id "XM_036498489.1"; product "uncharacterized LOC118760884"; exon_number "1"; model_evidence "Supporting evidence includes similarity to: 95% coverage of the annotated genomic feature by RNAseq alignments";
NW_021824705.1	Gnomon	start_codon	27890	27892	.	-	0	gene_id "LOC118760884"; db_xref "GeneID:118760884"; gbkey "CDS"; gene "LOC118760884"; ID ""; gene_name "LOC118760884"; transcript_id "XM_036498489.1"; product "uncharacterized protein LOC118760884"; protein_id "XP_036354382.1"; exon_number "1";
NW_021824705.1	Gnomon	stop_codon	21229	21231	.	-	0	gene_id "LOC118760884"; db_xref "GeneID:118760884"; gbkey "CDS"; gene "LOC118760884"; ID ""; gene_name "LOC118760884"; transcript_id "XM_036498489.1"; product "uncharacterized protein LOC118760884"; protein_id "XP_036354382.1"; exon_number "4";
NW_021824711.1	Gnomon	gene	948	8471	.	-	.	gene_id "LOC115227022"; db_xref "GeneID:115227022"; gbkey "Gene"; gene "LOC115227022"; gene_biotype "protein_coding"; ID ""; gene_name "LOC115227022";
NW_021824711.1	Gnomon	transcript	948	8471	.	-	.	gene_id "LOC115227022"; ID "XM_029797969.2"; gene_name "LOC115227022"; transcript_id "XM_029797969.2";
NW_021824711.1	Gnomon	CDS	4488	4725	.	-	1	gene_id "LOC115227022"; db_xref "GeneID:115227022"; gbkey "CDS"; gene "LOC115227022"; ID ""; gene_name "LOC115227022"; transcript_id "XM_029797969.2"; product "acidic mammalian chitinase-like"; protein_id "XP_029653829.2"; exon_number "2";
NW_021824711.1	Gnomon	CDS	8260	8462	.	-	0	gene_id "LOC115227022"; db_xref "GeneID:115227022"; gbkey "CDS"; gene "LOC115227022"; ID ""; gene_name "LOC115227022"; transcript_id "XM_029797969.2"; product "acidic mammalian chitinase-like"; protein_id "XP_029653829.2"; exon_number "1";
NW_021824711.1	Gnomon	CDS	966	1091	.	-	0	gene_id "LOC115227022"; db_xref "GeneID:115227022"; gbkey "CDS"; gene "LOC115227022"; ID ""; gene_name "LOC115227022"; transcript_id "XM_029797969.2"; product "acidic mammalian chitinase-like"; protein_id "XP_029653829.2"; exon_number "3";
NW_021824711.1	Gnomon	exon	4488	4725	.	-	.	gene_id "LOC115227022"; db_xref "GeneID:115227022"; gbkey "mRNA"; gene "LOC115227022"; ID ""; gene_name "LOC115227022"; transcript_id "XM_029797969.2"; product "acidic mammalian chitinase-like"; exon_number "2"; model_evidence "Supporting evidence includes similarity to: 1 Protein, and 100% coverage of the annotated genomic feature by RNAseq alignments, including 16 samples with support for all annotated introns";
NW_021824711.1	Gnomon	exon	8260	8471	.	-	.	gene_id "LOC115227022"; db_xref "GeneID:115227022"; gbkey "mRNA"; gene "LOC115227022"; ID ""; gene_name "LOC115227022"; transcript_id "XM_029797969.2"; product "acidic mammalian chitinase-like"; exon_number "1"; model_evidence "Supporting evidence includes similarity to: 1 Protein, and 100% coverage of the annotated genomic feature by RNAseq alignments, including 16 samples with support for all annotated introns";
NW_021824711.1	Gnomon	exon	948	1091	.	-	.	gene_id "LOC115227022"; db_xref "GeneID:115227022"; gbkey "mRNA"; gene "LOC115227022"; ID ""; gene_name "LOC115227022"; transcript_id "XM_029797969.2"; product "acidic mammalian chitinase-like"; exon_number "3"; model_evidence "Supporting evidence includes similarity to: 1 Protein, and 100% coverage of the annotated genomic feature by RNAseq alignments, including 16 samples with support for all annotated introns";
NW_021824711.1	Gnomon	start_codon	8460	8462	.	-	0	gene_id "LOC115227022"; db_xref "GeneID:115227022"; gbkey "CDS"; gene "LOC115227022"; ID ""; gene_name "LOC115227022"; transcript_id "XM_029797969.2"; product "acidic mammalian chitinase-like"; protein_id "XP_029653829.2"; exon_number "1";
NW_021824711.1	Gnomon	stop_codon	963	965	.	-	0	gene_id "LOC115227022"; db_xref "GeneID:115227022"; gbkey "CDS"; gene "LOC115227022"; ID ""; gene_name "LOC115227022"; transcript_id "XM_029797969.2"; product "acidic mammalian chitinase-like"; protein_id "XP_029653829.2"; exon_number "3";
NW_021824711.1	Gnomon	gene	21715	25903	.	-	.	gene_id "LOC115227023"; db_xref "GeneID:115227023"; gbkey "Gene"; gene "LOC115227023"; gene_biotype "lncRNA"; ID ""; gene_name "LOC115227023";
NW_021824711.1	Gnomon~Covext	transcript	21715	25903	.	-	.	gene_id "LOC115227023"; ID "XR_003883060.2"; gene_name "LOC115227023"; transcript_id "Covext~XR_003883060.2";
NW_021824711.1	Covext	exon	21849	21944	.	-	.	gene_id "LOC115227023"; db_xref "GeneID:115227023"; gbkey "ncRNA"; gene "LOC115227023"; ID ""; gene_name "LOC115227023"; transcript_id "Covext~XR_003883060.2"; product "uncharacterized LOC115227023, transcript variant X1"; exon_number "3"; model_evidence "Supporting evidence includes similarity to: 100% coverage of the annotated genomic feature by RNAseq alignments, including 13 samples with support for all annotated introns";
NW_021824711.1	Covext	exon	22662	22724	.	-	.	gene_id "LOC115227023"; db_xref "GeneID:115227023"; gbkey "ncRNA"; gene "LOC115227023"; ID ""; gene_name "LOC115227023"; transcript_id "Covext~XR_003883060.2"; product "uncharacterized LOC115227023, transcript variant X1"; exon_number "2"; model_evidence "Supporting evidence includes similarity to: 100% coverage of the annotated genomic feature by RNAseq alignments, including 13 samples with support for all annotated introns";
NW_021824711.1	Covext	exon	25858	25903	.	-	.	gene_id "LOC115227023"; db_xref "GeneID:115227023"; gbkey "ncRNA"; gene "LOC115227023"; ID ""; gene_name "LOC115227023"; transcript_id "Covext~XR_003883060.2"; product "uncharacterized LOC115227023, transcript variant X1"; exon_number "1"; model_evidence "Supporting evidence includes similarity to: 100% coverage of the annotated genomic feature by RNAseq alignments, including 13 samples with support for all annotated introns";
NW_021824711.1	Covext	exon	21715	21944	.	-	.	gene_id "LOC115227023"; db_xref "GeneID:115227023"; gbkey "ncRNA"; gene "LOC115227023"; ID ""; gene_name "LOC115227023"; transcript_id "Covext~XR_003883060.2"; product "uncharacterized LOC115227023, transcript variant X1"; exon_number "3"; model_evidence "Supporting evidence includes similarity to: 100% coverage of the annotated genomic feature by RNAseq alignments, including 13 samples with support for all annotated introns"; three_prime_ext "134";
NW_021824711.1	Gnomon	transcript	21849	25903	.	-	.	gene_id "LOC115227023"; ID "XR_003883060.2"; gene_name "LOC115227023"; transcript_id "XR_003883060.2";
NW_021824711.1	Gnomon	exon	21849	21944	.	-	.	gene_id "LOC115227023"; db_xref "GeneID:115227023"; gbkey "ncRNA"; gene "LOC115227023"; ID ""; gene_name "LOC115227023"; transcript_id "XR_003883060.2"; product "uncharacterized LOC115227023, transcript variant X1"; exon_number "3"; model_evidence "Supporting evidence includes similarity to: 100% coverage of the annotated genomic feature by RNAseq alignments, including 13 samples with support for all annotated introns";
NW_021824711.1	Gnomon	exon	22662	22724	.	-	.	gene_id "LOC115227023"; db_xref "GeneID:115227023"; gbkey "ncRNA"; gene "LOC115227023"; ID ""; gene_name "LOC115227023"; transcript_id "XR_003883060.2"; product "uncharacterized LOC115227023, transcript variant X1"; exon_number "2"; model_evidence "Supporting evidence includes similarity to: 100% coverage of the annotated genomic feature by RNAseq alignments, including 13 samples with support for all annotated introns";
NW_021824711.1	Gnomon	exon	25858	25903	.	-	.	gene_id "LOC115227023"; db_xref "GeneID:115227023"; gbkey "ncRNA"; gene "LOC115227023"; ID ""; gene_name "LOC115227023"; transcript_id "XR_003883060.2"; product "uncharacterized LOC115227023, transcript variant X1"; exon_number "1"; model_evidence "Supporting evidence includes similarity to: 100% coverage of the annotated genomic feature by RNAseq alignments, including 13 samples with support for all annotated introns";
NW_021824711.1	Gnomon	transcript	21849	25809	.	-	.	gene_id "LOC115227023"; ID "XR_004997017.1"; gene_name "LOC115227023"; transcript_id "XR_004997017.1";
NW_021824711.1	Gnomon	exon	21849	21944	.	-	.	gene_id "LOC115227023"; db_xref "GeneID:115227023"; gbkey "ncRNA"; gene "LOC115227023"; ID ""; gene_name "LOC115227023"; transcript_id "XR_004997017.1"; product "uncharacterized LOC115227023, transcript variant X2"; exon_number "3"; model_evidence "Supporting evidence includes similarity to: 100% coverage of the annotated genomic feature by RNAseq alignments, including 2 samples with support for all annotated introns";
NW_021824711.1	Gnomon	exon	22662	22724	.	-	.	gene_id "LOC115227023"; db_xref "GeneID:115227023"; gbkey "ncRNA"; gene "LOC115227023"; ID ""; gene_name "LOC115227023"; transcript_id "XR_004997017.1"; product "uncharacterized LOC115227023, transcript variant X2"; exon_number "2"; model_evidence "Supporting evidence includes similarity to: 100% coverage of the annotated genomic feature by RNAseq alignments, including 2 samples with support for all annotated introns";
NW_021824711.1	Gnomon	exon	25696	25809	.	-	.	gene_id "LOC115227023"; db_xref "GeneID:115227023"; gbkey "ncRNA"; gene "LOC115227023"; ID ""; gene_name "LOC115227023"; transcript_id "XR_004997017.1"; product "uncharacterized LOC115227023, transcript variant X2"; exon_number "1"; model_evidence "Supporting evidence includes similarity to: 100% coverage of the annotated genomic feature by RNAseq alignments, including 2 samples with support for all annotated introns";
NW_021824711.1	Gnomon	gene	18338	19404	.	-	.	gene_id "LOC115227024"; db_xref "GeneID:115227024"; gbkey "Gene"; gene "LOC115227024"; gene_biotype "lncRNA"; ID ""; gene_name "LOC115227024";
NW_021824711.1	Gnomon	transcript	18338	19404	.	-	.	gene_id "LOC115227024"; ID "XR_003883061.2"; gene_name "LOC115227024"; transcript_id "XR_003883061.2";
NW_021824711.1	Gnomon	exon	18338	18611	.	-	.	gene_id "LOC115227024"; db_xref "GeneID:115227024"; gbkey "ncRNA"; gene "LOC115227024"; ID ""; gene_name "LOC115227024"; transcript_id "XR_003883061.2"; product "uncharacterized LOC115227024"; exon_number "2"; model_evidence "Supporting evidence includes similarity to: 100% coverage of the annotated genomic feature by RNAseq alignments, including 14 samples with support for all annotated introns";
NW_021824711.1	Gnomon	exon	19318	19404	.	-	.	gene_id "LOC115227024"; db_xref "GeneID:115227024"; gbkey "ncRNA"; gene "LOC115227024"; ID ""; gene_name "LOC115227024"; transcript_id "XR_003883061.2"; product "uncharacterized LOC115227024"; exon_number "1"; model_evidence "Supporting evidence includes similarity to: 100% coverage of the annotated genomic feature by RNAseq alignments, including 14 samples with support for all annotated introns";
NW_021824712.1	Gnomon	gene	2056	5210	.	+	.	gene_id "LOC115227025"; db_xref "GeneID:115227025"; gbkey "Gene"; gene "LOC115227025"; gene_biotype "protein_coding"; ID ""; gene_name "LOC115227025";
NW_021824712.1	Gnomon	transcript	2056	5210	.	+	.	gene_id "LOC115227025"; ID "XM_029797970.2"; gene_name "LOC115227025"; transcript_id "XM_029797970.2";
NW_021824712.1	Gnomon	CDS	2183	2488	.	+	0	gene_id "LOC115227025"; db_xref "GeneID:115227025"; gbkey "CDS"; gene "LOC115227025"; ID ""; gene_name "LOC115227025"; transcript_id "XM_029797970.2"; product "glutamate-gated chloride channel-like"; protein_id "XP_029653830.1"; exon_number "1";
NW_021824712.1	Gnomon	CDS	4354	4548	.	+	0	gene_id "LOC115227025"; db_xref "GeneID:115227025"; gbkey "CDS"; gene "LOC115227025"; ID ""; gene_name "LOC115227025"; transcript_id "XM_029797970.2"; product "glutamate-gated chloride channel-like"; protein_id "XP_029653830.1"; exon_number "2";
NW_021824712.1	Gnomon	exon	2056	2488	.	+	.	gene_id "LOC115227025"; db_xref "GeneID:115227025"; gbkey "mRNA"; gene "LOC115227025"; ID ""; gene_name "LOC115227025"; transcript_id "XM_029797970.2"; product "glutamate-gated chloride channel-like"; exon_number "1"; model_evidence "Supporting evidence includes similarity to: 100% coverage of the annotated genomic feature by RNAseq alignments, including 22 samples with support for all annotated introns";
NW_021824712.1	Gnomon	exon	4354	5210	.	+	.	gene_id "LOC115227025"; db_xref "GeneID:115227025"; gbkey "mRNA"; gene "LOC115227025"; ID ""; gene_name "LOC115227025"; transcript_id "XM_029797970.2"; product "glutamate-gated chloride channel-like"; exon_number "2"; model_evidence "Supporting evidence includes similarity to: 100% coverage of the annotated genomic feature by RNAseq alignments, including 22 samples with support for all annotated introns";
NW_021824712.1	Gnomon	start_codon	2183	2185	.	+	0	gene_id "LOC115227025"; db_xref "GeneID:115227025"; gbkey "CDS"; gene "LOC115227025"; ID ""; gene_name "LOC115227025"; transcript_id "XM_029797970.2"; product "glutamate-gated chloride channel-like"; protein_id "XP_029653830.1"; exon_number "1";
NW_021824712.1	Gnomon	stop_codon	4549	4551	.	+	0	gene_id "LOC115227025"; db_xref "GeneID:115227025"; gbkey "CDS"; gene "LOC115227025"; ID ""; gene_name "LOC115227025"; transcript_id "XM_029797970.2"; product "glutamate-gated chloride channel-like"; protein_id "XP_029653830.1"; exon_number "2";
NW_021824716.1	Gnomon	gene	5189	11250	.	-	.	gene_id "LOC118760885"; db_xref "GeneID:118760885"; gbkey "Gene"; gene "LOC118760885"; gene_biotype "protein_coding"; ID ""; gene_name "LOC118760885";
NW_021824716.1	Gnomon~Covext	transcript	5189	11250	.	-	.	gene_id "LOC118760885"; ID "XM_036498490.1"; gene_name "LOC118760885"; transcript_id "Covext~XM_036498490.1";
NW_021824716.1	Covext	exon	11213	11250	.	-	.	gene_id "LOC118760885"; db_xref "GeneID:118760885"; gbkey "mRNA"; gene "LOC118760885"; ID ""; gene_name "LOC118760885"; transcript_id "Covext~XM_036498490.1"; product "uncharacterized LOC118760885"; exon_number "1"; model_evidence "Supporting evidence includes similarity to: 90% coverage of the annotated genomic feature by RNAseq alignments";
NW_021824716.1	Covext	exon	5385	5852	.	-	.	gene_id "LOC118760885"; db_xref "GeneID:118760885"; gbkey "mRNA"; gene "LOC118760885"; ID ""; gene_name "LOC118760885"; transcript_id "Covext~XM_036498490.1"; product "uncharacterized LOC118760885"; exon_number "3"; model_evidence "Supporting evidence includes similarity to: 90% coverage of the annotated genomic feature by RNAseq alignments";
NW_021824716.1	Covext	exon	7395	7465	.	-	.	gene_id "LOC118760885"; db_xref "GeneID:118760885"; gbkey "mRNA"; gene "LOC118760885"; ID ""; gene_name "LOC118760885"; transcript_id "Covext~XM_036498490.1"; product "uncharacterized LOC118760885"; exon_number "2"; model_evidence "Supporting evidence includes similarity to: 90% coverage of the annotated genomic feature by RNAseq alignments";
NW_021824716.1	Covext	exon	5189	5852	.	-	.	gene_id "LOC118760885"; db_xref "GeneID:118760885"; gbkey "mRNA"; gene "LOC118760885"; ID ""; gene_name "LOC118760885"; transcript_id "Covext~XM_036498490.1"; product "uncharacterized LOC118760885"; exon_number "3"; model_evidence "Supporting evidence includes similarity to: 90% coverage of the annotated genomic feature by RNAseq alignments"; three_prime_ext "196";
NW_021824716.1	Gnomon	transcript	5385	11250	.	-	.	gene_id "LOC118760885"; ID "XM_036498490.1"; gene_name "LOC118760885"; transcript_id "XM_036498490.1";
NW_021824716.1	Gnomon	CDS	11213	11250	.	-	0	gene_id "LOC118760885"; db_xref "GeneID:118760885"; gbkey "CDS"; gene "LOC118760885"; ID ""; gene_name "LOC118760885"; transcript_id "XM_036498490.1"; product "uncharacterized protein LOC118760885"; protein_id "XP_036354383.1"; exon_number "1";
NW_021824716.1	Gnomon	CDS	5656	5852	.	-	2	gene_id "LOC118760885"; db_xref "GeneID:118760885"; gbkey "CDS"; gene "LOC118760885"; ID ""; gene_name "LOC118760885"; transcript_id "XM_036498490.1"; product "uncharacterized protein LOC118760885"; protein_id "XP_036354383.1"; exon_number "3";
NW_021824716.1	Gnomon	CDS	7395	7465	.	-	1	gene_id "LOC118760885"; db_xref "GeneID:118760885"; gbkey "CDS"; gene "LOC118760885"; ID ""; gene_name "LOC118760885"; transcript_id "XM_036498490.1"; product "uncharacterized protein LOC118760885"; protein_id "XP_036354383.1"; exon_number "2";
NW_021824716.1	Gnomon	exon	11213	11250	.	-	.	gene_id "LOC118760885"; db_xref "GeneID:118760885"; gbkey "mRNA"; gene "LOC118760885"; ID ""; gene_name "LOC118760885"; transcript_id "XM_036498490.1"; product "uncharacterized LOC118760885"; exon_number "1"; model_evidence "Supporting evidence includes similarity to: 90% coverage of the annotated genomic feature by RNAseq alignments";
NW_021824716.1	Gnomon	exon	5385	5852	.	-	.	gene_id "LOC118760885"; db_xref "GeneID:118760885"; gbkey "mRNA"; gene "LOC118760885"; ID ""; gene_name "LOC118760885"; transcript_id "XM_036498490.1"; product "uncharacterized LOC118760885"; exon_number "3"; model_evidence "Supporting evidence includes similarity to: 90% coverage of the annotated genomic feature by RNAseq alignments";
NW_021824716.1	Gnomon	exon	7395	7465	.	-	.	gene_id "LOC118760885"; db_xref "GeneID:118760885"; gbkey "mRNA"; gene "LOC118760885"; ID ""; gene_name "LOC118760885"; transcript_id "XM_036498490.1"; product "uncharacterized LOC118760885"; exon_number "2"; model_evidence "Supporting evidence includes similarity to: 90% coverage of the annotated genomic feature by RNAseq alignments";
NW_021824716.1	Gnomon	start_codon	11248	11250	.	-	0	gene_id "LOC118760885"; db_xref "GeneID:118760885"; gbkey "CDS"; gene "LOC118760885"; ID ""; gene_name "LOC118760885"; transcript_id "XM_036498490.1"; product "uncharacterized protein LOC118760885"; protein_id "XP_036354383.1"; exon_number "1";
NW_021824716.1	Gnomon	stop_codon	5653	5655	.	-	0	gene_id "LOC118760885"; db_xref "GeneID:118760885"; gbkey "CDS"; gene "LOC118760885"; ID ""; gene_name "LOC118760885"; transcript_id "XM_036498490.1"; product "uncharacterized protein LOC118760885"; protein_id "XP_036354383.1"; exon_number "3";
NW_021824717.1	Gnomon	gene	7993	8715	.	-	.	gene_id "LOC115227026"; db_xref "GeneID:115227026"; gbkey "Gene"; gene "LOC115227026"; gene_biotype "protein_coding"; ID ""; gene_name "LOC115227026";
NW_021824717.1	Gnomon	transcript	7993	8715	.	-	.	gene_id "LOC115227026"; ID "XM_029797971.1"; gene_name "LOC115227026"; transcript_id "XM_029797971.1";
NW_021824717.1	Gnomon	CDS	7996	8715	.	-	0	gene_id "LOC115227026"; db_xref "GeneID:115227026"; gbkey "CDS"; gene "LOC115227026"; ID ""; gene_name "LOC115227026"; transcript_id "XM_029797971.1"; product "putative uncharacterized protein DDB_G0286901"; protein_id "XP_029653831.1"; exon_number "1";
NW_021824717.1	Gnomon	exon	7993	8715	.	-	.	gene_id "LOC115227026"; db_xref "GeneID:115227026"; gbkey "mRNA"; gene "LOC115227026"; ID ""; gene_name "LOC115227026"; transcript_id "XM_029797971.1"; product "putative uncharacterized protein DDB_G0286901"; exon_number "1"; model_evidence "Supporting evidence includes similarity to: 2 Proteins";
NW_021824717.1	Gnomon	start_codon	8713	8715	.	-	0	gene_id "LOC115227026"; db_xref "GeneID:115227026"; gbkey "CDS"; gene "LOC115227026"; ID ""; gene_name "LOC115227026"; transcript_id "XM_029797971.1"; product "putative uncharacterized protein DDB_G0286901"; protein_id "XP_029653831.1"; exon_number "1";
NW_021824717.1	Gnomon	stop_codon	7993	7995	.	-	0	gene_id "LOC115227026"; db_xref "GeneID:115227026"; gbkey "CDS"; gene "LOC115227026"; ID ""; gene_name "LOC115227026"; transcript_id "XM_029797971.1"; product "putative uncharacterized protein DDB_G0286901"; protein_id "XP_029653831.1"; exon_number "1";
NW_021824725.1	Gnomon	gene	2300	3430	.	+	.	gene_id "LOC118760886"; db_xref "GeneID:118760886"; gbkey "Gene"; gene "LOC118760886"; gene_biotype "lncRNA"; ID ""; gene_name "LOC118760886";
NW_021824725.1	Gnomon	transcript	2300	3430	.	+	.	gene_id "LOC118760886"; ID "XR_004997018.1"; gene_name "LOC118760886"; transcript_id "XR_004997018.1";
NW_021824725.1	Gnomon	exon	2300	2741	.	+	.	gene_id "LOC118760886"; db_xref "GeneID:118760886"; gbkey "ncRNA"; gene "LOC118760886"; ID ""; gene_name "LOC118760886"; transcript_id "XR_004997018.1"; product "uncharacterized LOC118760886"; exon_number "1"; model_evidence "Supporting evidence includes similarity to: 100% coverage of the annotated genomic feature by RNAseq alignments, including 8 samples with support for all annotated introns";
NW_021824725.1	Gnomon	exon	3087	3430	.	+	.	gene_id "LOC118760886"; db_xref "GeneID:118760886"; gbkey "ncRNA"; gene "LOC118760886"; ID ""; gene_name "LOC118760886"; transcript_id "XR_004997018.1"; product "uncharacterized LOC118760886"; exon_number "2"; model_evidence "Supporting evidence includes similarity to: 100% coverage of the annotated genomic feature by RNAseq alignments, including 8 samples with support for all annotated introns";
NW_021824726.1	Gnomon	gene	4421	11746	.	-	.	gene_id "LOC118760887"; db_xref "GeneID:118760887"; gbkey "Gene"; gene "LOC118760887"; gene_biotype "lncRNA"; ID ""; gene_name "LOC118760887";
NW_021824726.1	Gnomon	transcript	4421	11746	.	-	.	gene_id "LOC118760887"; ID "XR_004997019.1"; gene_name "LOC118760887"; transcript_id "XR_004997019.1";
NW_021824726.1	Gnomon	exon	11353	11358	.	-	.	gene_id "LOC118760887"; db_xref "GeneID:118760887"; gbkey "ncRNA"; gene "LOC118760887"; ID ""; gene_name "LOC118760887"; transcript_id "XR_004997019.1"; product "uncharacterized LOC118760887"; exon_number "2"; model_evidence "Supporting evidence includes similarity to: 100% coverage of the annotated genomic feature by RNAseq alignments, including 1 sample with support for all annotated introns";
NW_021824726.1	Gnomon	exon	11735	11746	.	-	.	gene_id "LOC118760887"; db_xref "GeneID:118760887"; gbkey "ncRNA"; gene "LOC118760887"; ID ""; gene_name "LOC118760887"; transcript_id "XR_004997019.1"; product "uncharacterized LOC118760887"; exon_number "1"; model_evidence "Supporting evidence includes similarity to: 100% coverage of the annotated genomic feature by RNAseq alignments, including 1 sample with support for all annotated introns";
NW_021824726.1	Gnomon	exon	4421	4498	.	-	.	gene_id "LOC118760887"; db_xref "GeneID:118760887"; gbkey "ncRNA"; gene "LOC118760887"; ID ""; gene_name "LOC118760887"; transcript_id "XR_004997019.1"; product "uncharacterized LOC118760887"; exon_number "5"; model_evidence "Supporting evidence includes similarity to: 100% coverage of the annotated genomic feature by RNAseq alignments, including 1 sample with support for all annotated introns";
NW_021824726.1	Gnomon	exon	4627	4632	.	-	.	gene_id "LOC118760887"; db_xref "GeneID:118760887"; gbkey "ncRNA"; gene "LOC118760887"; ID ""; gene_name "LOC118760887"; transcript_id "XR_004997019.1"; product "uncharacterized LOC118760887"; exon_number "4"; model_evidence "Supporting evidence includes similarity to: 100% coverage of the annotated genomic feature by RNAseq alignments, including 1 sample with support for all annotated introns";
NW_021824726.1	Gnomon	exon	9327	9335	.	-	.	gene_id "LOC118760887"; db_xref "GeneID:118760887"; gbkey "ncRNA"; gene "LOC118760887"; ID ""; gene_name "LOC118760887"; transcript_id "XR_004997019.1"; product "uncharacterized LOC118760887"; exon_number "3"; model_evidence "Supporting evidence includes similarity to: 100% coverage of the annotated genomic feature by RNAseq alignments, including 1 sample with support for all annotated introns";
NW_021824729.1	Gnomon	gene	29	577	.	-	.	gene_id "LOC115227030"; db_xref "GeneID:115227030"; gbkey "Gene"; gene "LOC115227030"; gene_biotype "protein_coding"; ID ""; gene_name "LOC115227030"; partial "true";
NW_021824729.1	Gnomon	transcript	29	577	.	-	.	gene_id "LOC115227030"; ID "XM_036498491.1"; gene_name "LOC115227030"; transcript_id "XM_036498491.1";
NW_021824729.1	Gnomon	CDS	32	577	.	-	0	gene_id "LOC115227030"; db_xref "GeneID:115227030"; gbkey "CDS"; gene "LOC115227030"; ID ""; gene_name "LOC115227030"; transcript_id "XM_036498491.1"; product "glycogen phosphorylase, liver form-like"; protein_id "XP_036354384.1"; exon_number "1"; partial "true";
NW_021824729.1	Gnomon	exon	29	577	.	-	.	gene_id "LOC115227030"; db_xref "GeneID:115227030"; gbkey "mRNA"; gene "LOC115227030"; ID ""; gene_name "LOC115227030"; transcript_id "XM_036498491.1"; product "glycogen phosphorylase, liver form-like"; exon_number "1"; model_evidence "Supporting evidence includes similarity to: 1 Protein"; partial "true";
NW_021824729.1	Gnomon	start_codon	575	577	.	-	0	gene_id "LOC115227030"; db_xref "GeneID:115227030"; gbkey "CDS"; gene "LOC115227030"; ID ""; gene_name "LOC115227030"; transcript_id "XM_036498491.1"; product "glycogen phosphorylase, liver form-like"; protein_id "XP_036354384.1"; exon_number "1"; partial "true";
NW_021824729.1	Gnomon	stop_codon	29	31	.	-	0	gene_id "LOC115227030"; db_xref "GeneID:115227030"; gbkey "CDS"; gene "LOC115227030"; ID ""; gene_name "LOC115227030"; transcript_id "XM_036498491.1"; product "glycogen phosphorylase, liver form-like"; protein_id "XP_036354384.1"; exon_number "1"; partial "true";
NW_021824734.1	Gnomon	gene	7584	14617	.	+	.	gene_id "LOC115227031"; db_xref "GeneID:115227031"; gbkey "Gene"; gene "LOC115227031"; gene_biotype "protein_coding"; ID ""; gene_name "LOC115227031"; partial "true";
NW_021824734.1	Gnomon	transcript	7584	14617	.	+	.	gene_id "LOC115227031"; ID "XM_029797973.2"; gene_name "LOC115227031"; transcript_id "XM_029797973.2";
NW_021824734.1	Gnomon	CDS	10307	10528	.	+	1	gene_id "LOC115227031"; db_xref "GeneID:115227031"; gbkey "CDS"; gene "LOC115227031"; ID ""; gene_name "LOC115227031"; transcript_id "XM_029797973.2"; product "rab effector MyRIP-like"; protein_id "XP_029653833.2"; exon_number "2"; partial "true";
NW_021824734.1	Gnomon	CDS	14493	14614	.	+	1	gene_id "LOC115227031"; db_xref "GeneID:115227031"; gbkey "CDS"; gene "LOC115227031"; ID ""; gene_name "LOC115227031"; transcript_id "XM_029797973.2"; product "rab effector MyRIP-like"; protein_id "XP_029653833.2"; exon_number "3"; partial "true";
NW_021824734.1	Gnomon	CDS	8081	8202	.	+	0	gene_id "LOC115227031"; db_xref "GeneID:115227031"; gbkey "CDS"; gene "LOC115227031"; ID ""; gene_name "LOC115227031"; transcript_id "XM_029797973.2"; product "rab effector MyRIP-like"; protein_id "XP_029653833.2"; exon_number "1"; partial "true";
NW_021824734.1	Gnomon	exon	10307	10528	.	+	.	gene_id "LOC115227031"; db_xref "GeneID:115227031"; gbkey "mRNA"; gene "LOC115227031"; ID ""; gene_name "LOC115227031"; transcript_id "XM_029797973.2"; product "rab effector MyRIP-like"; exon_number "2"; model_evidence "Supporting evidence includes similarity to: 100% coverage of the annotated genomic feature by RNAseq alignments, including 38 samples with support for all annotated introns"; partial "true";
NW_021824734.1	Gnomon	exon	14493	14617	.	+	.	gene_id "LOC115227031"; db_xref "GeneID:115227031"; gbkey "mRNA"; gene "LOC115227031"; ID ""; gene_name "LOC115227031"; transcript_id "XM_029797973.2"; product "rab effector MyRIP-like"; exon_number "3"; model_evidence "Supporting evidence includes similarity to: 100% coverage of the annotated genomic feature by RNAseq alignments, including 38 samples with support for all annotated introns"; partial "true";
NW_021824734.1	Gnomon	exon	7584	8202	.	+	.	gene_id "LOC115227031"; db_xref "GeneID:115227031"; gbkey "mRNA"; gene "LOC115227031"; ID ""; gene_name "LOC115227031"; transcript_id "XM_029797973.2"; product "rab effector MyRIP-like"; exon_number "1"; model_evidence "Supporting evidence includes similarity to: 100% coverage of the annotated genomic feature by RNAseq alignments, including 38 samples with support for all annotated introns"; partial "true";
NW_021824734.1	Gnomon	start_codon	8081	8083	.	+	0	gene_id "LOC115227031"; db_xref "GeneID:115227031"; gbkey "CDS"; gene "LOC115227031"; ID ""; gene_name "LOC115227031"; transcript_id "XM_029797973.2"; product "rab effector MyRIP-like"; protein_id "XP_029653833.2"; exon_number "1"; partial "true";
NW_021824734.1	Gnomon	stop_codon	14615	14617	.	+	0	gene_id "LOC115227031"; db_xref "GeneID:115227031"; gbkey "CDS"; gene "LOC115227031"; ID ""; gene_name "LOC115227031"; transcript_id "XM_029797973.2"; product "rab effector MyRIP-like"; protein_id "XP_029653833.2"; exon_number "3"; partial "true";
NW_021824739.1	Gnomon	gene	8857	9807	.	+	.	gene_id "LOC118760888"; db_xref "GeneID:118760888"; gbkey "Gene"; gene "LOC118760888"; gene_biotype "protein_coding"; ID ""; gene_name "LOC118760888";
NW_021824739.1	Gnomon	transcript	8857	9807	.	+	.	gene_id "LOC118760888"; ID "XM_036498492.1"; gene_name "LOC118760888"; transcript_id "XM_036498492.1";
NW_021824739.1	Gnomon	CDS	9099	9422	.	+	0	gene_id "LOC118760888"; db_xref "GeneID:118760888"; gbkey "CDS"; gene "LOC118760888"; ID ""; gene_name "LOC118760888"; transcript_id "XM_036498492.1"; product "probable serine/threonine-protein kinase cdc7 isoform X1"; protein_id "XP_036354385.1"; exon_number "1";
NW_021824739.1	Gnomon	CDS	9572	9664	.	+	0	gene_id "LOC118760888"; db_xref "GeneID:118760888"; gbkey "CDS"; gene "LOC118760888"; ID ""; gene_name "LOC118760888"; transcript_id "XM_036498492.1"; product "probable serine/threonine-protein kinase cdc7 isoform X1"; protein_id "XP_036354385.1"; exon_number "2";
NW_021824739.1	Gnomon	exon	8857	9422	.	+	.	gene_id "LOC118760888"; db_xref "GeneID:118760888"; gbkey "mRNA"; gene "LOC118760888"; ID ""; gene_name "LOC118760888"; transcript_id "XM_036498492.1"; product "probable serine/threonine-protein kinase cdc7, transcript variant X1"; exon_number "1"; model_evidence "Supporting evidence includes similarity to: 100% coverage of the annotated genomic feature by RNAseq alignments, including 2 samples with support for all annotated introns";
NW_021824739.1	Gnomon	exon	9572	9807	.	+	.	gene_id "LOC118760888"; db_xref "GeneID:118760888"; gbkey "mRNA"; gene "LOC118760888"; ID ""; gene_name "LOC118760888"; transcript_id "XM_036498492.1"; product "probable serine/threonine-protein kinase cdc7, transcript variant X1"; exon_number "2"; model_evidence "Supporting evidence includes similarity to: 100% coverage of the annotated genomic feature by RNAseq alignments, including 2 samples with support for all annotated introns";
NW_021824739.1	Gnomon	start_codon	9099	9101	.	+	0	gene_id "LOC118760888"; db_xref "GeneID:118760888"; gbkey "CDS"; gene "LOC118760888"; ID ""; gene_name "LOC118760888"; transcript_id "XM_036498492.1"; product "probable serine/threonine-protein kinase cdc7 isoform X1"; protein_id "XP_036354385.1"; exon_number "1";
NW_021824739.1	Gnomon	stop_codon	9665	9667	.	+	0	gene_id "LOC118760888"; db_xref "GeneID:118760888"; gbkey "CDS"; gene "LOC118760888"; ID ""; gene_name "LOC118760888"; transcript_id "XM_036498492.1"; product "probable serine/threonine-protein kinase cdc7 isoform X1"; protein_id "XP_036354385.1"; exon_number "2";
NW_021824739.1	Gnomon	transcript	8857	9807	.	+	.	gene_id "LOC118760888"; ID "XM_036498493.1"; gene_name "LOC118760888"; transcript_id "XM_036498493.1";
NW_021824739.1	Gnomon	CDS	9099	9422	.	+	0	gene_id "LOC118760888"; db_xref "GeneID:118760888"; gbkey "CDS"; gene "LOC118760888"; ID ""; gene_name "LOC118760888"; transcript_id "XM_036498493.1"; product "GATA zinc finger domain-containing protein 14-like isoform X2"; protein_id "XP_036354386.1"; exon_number "1";
NW_021824739.1	Gnomon	CDS	9602	9664	.	+	0	gene_id "LOC118760888"; db_xref "GeneID:118760888"; gbkey "CDS"; gene "LOC118760888"; ID ""; gene_name "LOC118760888"; transcript_id "XM_036498493.1"; product "GATA zinc finger domain-containing protein 14-like isoform X2"; protein_id "XP_036354386.1"; exon_number "2";
NW_021824739.1	Gnomon	exon	8857	9422	.	+	.	gene_id "LOC118760888"; db_xref "GeneID:118760888"; gbkey "mRNA"; gene "LOC118760888"; ID ""; gene_name "LOC118760888"; transcript_id "XM_036498493.1"; product "probable serine/threonine-protein kinase cdc7, transcript variant X2"; exon_number "1"; model_evidence "Supporting evidence includes similarity to: 100% coverage of the annotated genomic feature by RNAseq alignments, including 3 samples with support for all annotated introns";
NW_021824739.1	Gnomon	exon	9602	9807	.	+	.	gene_id "LOC118760888"; db_xref "GeneID:118760888"; gbkey "mRNA"; gene "LOC118760888"; ID ""; gene_name "LOC118760888"; transcript_id "XM_036498493.1"; product "probable serine/threonine-protein kinase cdc7, transcript variant X2"; exon_number "2"; model_evidence "Supporting evidence includes similarity to: 100% coverage of the annotated genomic feature by RNAseq alignments, including 3 samples with support for all annotated introns";
NW_021824739.1	Gnomon	start_codon	9099	9101	.	+	0	gene_id "LOC118760888"; db_xref "GeneID:118760888"; gbkey "CDS"; gene "LOC118760888"; ID ""; gene_name "LOC118760888"; transcript_id "XM_036498493.1"; product "GATA zinc finger domain-containing protein 14-like isoform X2"; protein_id "XP_036354386.1"; exon_number "1";
NW_021824739.1	Gnomon	stop_codon	9665	9667	.	+	0	gene_id "LOC118760888"; db_xref "GeneID:118760888"; gbkey "CDS"; gene "LOC118760888"; ID ""; gene_name "LOC118760888"; transcript_id "XM_036498493.1"; product "GATA zinc finger domain-containing protein 14-like isoform X2"; protein_id "XP_036354386.1"; exon_number "2";
NW_021824739.1	Gnomon	gene	10857	14428	.	+	.	gene_id "LOC118760889"; db_xref "GeneID:118760889"; gbkey "Gene"; gene "LOC118760889"; gene_biotype "lncRNA"; ID ""; gene_name "LOC118760889";
NW_021824739.1	Gnomon~Covext	transcript	10857	14428	.	+	.	gene_id "LOC118760889"; ID "XR_004997020.1"; gene_name "LOC118760889"; transcript_id "Covext~XR_004997020.1";
NW_021824739.1	Covext	exon	10857	11479	.	+	.	gene_id "LOC118760889"; db_xref "GeneID:118760889"; gbkey "ncRNA"; gene "LOC118760889"; ID ""; gene_name "LOC118760889"; transcript_id "Covext~XR_004997020.1"; product "uncharacterized LOC118760889"; exon_number "1"; model_evidence "Supporting evidence includes similarity to: 100% coverage of the annotated genomic feature by RNAseq alignments, including 3 samples with support for all annotated introns";
NW_021824739.1	Covext	exon	11527	11872	.	+	.	gene_id "LOC118760889"; db_xref "GeneID:118760889"; gbkey "ncRNA"; gene "LOC118760889"; ID ""; gene_name "LOC118760889"; transcript_id "Covext~XR_004997020.1"; product "uncharacterized LOC118760889"; exon_number "2"; model_evidence "Supporting evidence includes similarity to: 100% coverage of the annotated genomic feature by RNAseq alignments, including 3 samples with support for all annotated introns";
NW_021824739.1	Covext	exon	11527	14428	.	+	.	gene_id "LOC118760889"; db_xref "GeneID:118760889"; gbkey "ncRNA"; gene "LOC118760889"; ID ""; gene_name "LOC118760889"; transcript_id "Covext~XR_004997020.1"; product "uncharacterized LOC118760889"; exon_number "2"; model_evidence "Supporting evidence includes similarity to: 100% coverage of the annotated genomic feature by RNAseq alignments, including 3 samples with support for all annotated introns"; three_prime_ext "2556";
NW_021824739.1	Gnomon	transcript	10857	11872	.	+	.	gene_id "LOC118760889"; ID "XR_004997020.1"; gene_name "LOC118760889"; transcript_id "XR_004997020.1";
NW_021824739.1	Gnomon	exon	10857	11479	.	+	.	gene_id "LOC118760889"; db_xref "GeneID:118760889"; gbkey "ncRNA"; gene "LOC118760889"; ID ""; gene_name "LOC118760889"; transcript_id "XR_004997020.1"; product "uncharacterized LOC118760889"; exon_number "1"; model_evidence "Supporting evidence includes similarity to: 100% coverage of the annotated genomic feature by RNAseq alignments, including 3 samples with support for all annotated introns";
NW_021824739.1	Gnomon	exon	11527	11872	.	+	.	gene_id "LOC118760889"; db_xref "GeneID:118760889"; gbkey "ncRNA"; gene "LOC118760889"; ID ""; gene_name "LOC118760889"; transcript_id "XR_004997020.1"; product "uncharacterized LOC118760889"; exon_number "2"; model_evidence "Supporting evidence includes similarity to: 100% coverage of the annotated genomic feature by RNAseq alignments, including 3 samples with support for all annotated introns";
NW_021824747.1	Gnomon	gene	846	17431	.	+	.	gene_id "LOC118760890"; db_xref "GeneID:118760890"; gbkey "Gene"; gene "LOC118760890"; gene_biotype "lncRNA"; ID ""; gene_name "LOC118760890";
NW_021824747.1	Gnomon	transcript	846	17431	.	+	.	gene_id "LOC118760890"; ID "XR_004997021.1"; gene_name "LOC118760890"; transcript_id "XR_004997021.1";
NW_021824747.1	Gnomon	exon	17295	17431	.	+	.	gene_id "LOC118760890"; db_xref "GeneID:118760890"; gbkey "ncRNA"; gene "LOC118760890"; ID ""; gene_name "LOC118760890"; transcript_id "XR_004997021.1"; product "uncharacterized LOC118760890"; exon_number "3"; model_evidence "Supporting evidence includes similarity to: 100% coverage of the annotated genomic feature by RNAseq alignments, including 2 samples with support for all annotated introns";
NW_021824747.1	Gnomon	exon	3955	3957	.	+	.	gene_id "LOC118760890"; db_xref "GeneID:118760890"; gbkey "ncRNA"; gene "LOC118760890"; ID ""; gene_name "LOC118760890"; transcript_id "XR_004997021.1"; product "uncharacterized LOC118760890"; exon_number "2"; model_evidence "Supporting evidence includes similarity to: 100% coverage of the annotated genomic feature by RNAseq alignments, including 2 samples with support for all annotated introns";
NW_021824747.1	Gnomon	exon	846	858	.	+	.	gene_id "LOC118760890"; db_xref "GeneID:118760890"; gbkey "ncRNA"; gene "LOC118760890"; ID ""; gene_name "LOC118760890"; transcript_id "XR_004997021.1"; product "uncharacterized LOC118760890"; exon_number "1"; model_evidence "Supporting evidence includes similarity to: 100% coverage of the annotated genomic feature by RNAseq alignments, including 2 samples with support for all annotated introns";
NW_021824770.1	Gnomon	gene	5759	11500	.	+	.	gene_id "LOC115227033"; db_xref "GeneID:115227033"; gbkey "Gene"; gene "LOC115227033"; gene_biotype "protein_coding"; ID ""; gene_name "LOC115227033";
NW_021824770.1	Gnomon	transcript	5759	11500	.	+	.	gene_id "LOC115227033"; ID "XM_029797974.2"; gene_name "LOC115227033"; transcript_id "XM_029797974.2";
NW_021824770.1	Gnomon	CDS	11394	11459	.	+	0	gene_id "LOC115227033"; db_xref "GeneID:115227033"; gbkey "CDS"; gene "LOC115227033"; ID ""; gene_name "LOC115227033"; transcript_id "XM_029797974.2"; product "cadherin-related family member 1-like"; protein_id "XP_029653834.2"; exon_number "4";
NW_021824770.1	Gnomon	CDS	5759	5839	.	+	0	gene_id "LOC115227033"; db_xref "GeneID:115227033"; gbkey "CDS"; gene "LOC115227033"; ID ""; gene_name "LOC115227033"; transcript_id "XM_029797974.2"; product "cadherin-related family member 1-like"; protein_id "XP_029653834.2"; exon_number "1";
NW_021824770.1	Gnomon	CDS	5954	6115	.	+	0	gene_id "LOC115227033"; db_xref "GeneID:115227033"; gbkey "CDS"; gene "LOC115227033"; ID ""; gene_name "LOC115227033"; transcript_id "XM_029797974.2"; product "cadherin-related family member 1-like"; protein_id "XP_029653834.2"; exon_number "2";
NW_021824770.1	Gnomon	CDS	9041	9205	.	+	0	gene_id "LOC115227033"; db_xref "GeneID:115227033"; gbkey "CDS"; gene "LOC115227033"; ID ""; gene_name "LOC115227033"; transcript_id "XM_029797974.2"; product "cadherin-related family member 1-like"; protein_id "XP_029653834.2"; exon_number "3";
NW_021824770.1	Gnomon	exon	11394	11500	.	+	.	gene_id "LOC115227033"; db_xref "GeneID:115227033"; gbkey "mRNA"; gene "LOC115227033"; ID ""; gene_name "LOC115227033"; transcript_id "XM_029797974.2"; product "cadherin-related family member 1-like"; exon_number "4"; model_evidence "Supporting evidence includes similarity to: 81% coverage of the annotated genomic feature by RNAseq alignments";
NW_021824770.1	Gnomon	exon	5759	5839	.	+	.	gene_id "LOC115227033"; db_xref "GeneID:115227033"; gbkey "mRNA"; gene "LOC115227033"; ID ""; gene_name "LOC115227033"; transcript_id "XM_029797974.2"; product "cadherin-related family member 1-like"; exon_number "1"; model_evidence "Supporting evidence includes similarity to: 81% coverage of the annotated genomic feature by RNAseq alignments";
NW_021824770.1	Gnomon	exon	5954	6115	.	+	.	gene_id "LOC115227033"; db_xref "GeneID:115227033"; gbkey "mRNA"; gene "LOC115227033"; ID ""; gene_name "LOC115227033"; transcript_id "XM_029797974.2"; product "cadherin-related family member 1-like"; exon_number "2"; model_evidence "Supporting evidence includes similarity to: 81% coverage of the annotated genomic feature by RNAseq alignments";
NW_021824770.1	Gnomon	exon	9041	9205	.	+	.	gene_id "LOC115227033"; db_xref "GeneID:115227033"; gbkey "mRNA"; gene "LOC115227033"; ID ""; gene_name "LOC115227033"; transcript_id "XM_029797974.2"; product "cadherin-related family member 1-like"; exon_number "3"; model_evidence "Supporting evidence includes similarity to: 81% coverage of the annotated genomic feature by RNAseq alignments";
NW_021824770.1	Gnomon	start_codon	5759	5761	.	+	0	gene_id "LOC115227033"; db_xref "GeneID:115227033"; gbkey "CDS"; gene "LOC115227033"; ID ""; gene_name "LOC115227033"; transcript_id "XM_029797974.2"; product "cadherin-related family member 1-like"; protein_id "XP_029653834.2"; exon_number "1";
NW_021824770.1	Gnomon	stop_codon	11460	11462	.	+	0	gene_id "LOC115227033"; db_xref "GeneID:115227033"; gbkey "CDS"; gene "LOC115227033"; ID ""; gene_name "LOC115227033"; transcript_id "XM_029797974.2"; product "cadherin-related family member 1-like"; protein_id "XP_029653834.2"; exon_number "4";
NW_021824778.1	Gnomon	gene	13749	14834	.	+	.	gene_id "LOC118760891"; db_xref "GeneID:118760891"; gbkey "Gene"; gene "LOC118760891"; gene_biotype "lncRNA"; ID ""; gene_name "LOC118760891";
NW_021824778.1	Gnomon~Covext	transcript	13749	14834	.	+	.	gene_id "LOC118760891"; ID "XR_004997022.1"; gene_name "LOC118760891"; transcript_id "Covext~XR_004997022.1";
NW_021824778.1	Covext	exon	13749	13845	.	+	.	gene_id "LOC118760891"; db_xref "GeneID:118760891"; gbkey "ncRNA"; gene "LOC118760891"; ID ""; gene_name "LOC118760891"; transcript_id "Covext~XR_004997022.1"; product "uncharacterized LOC118760891"; exon_number "1"; model_evidence "Supporting evidence includes similarity to: 100% coverage of the annotated genomic feature by RNAseq alignments, including 4 samples with support for all annotated introns";
NW_021824778.1	Covext	exon	13970	14657	.	+	.	gene_id "LOC118760891"; db_xref "GeneID:118760891"; gbkey "ncRNA"; gene "LOC118760891"; ID ""; gene_name "LOC118760891"; transcript_id "Covext~XR_004997022.1"; product "uncharacterized LOC118760891"; exon_number "2"; model_evidence "Supporting evidence includes similarity to: 100% coverage of the annotated genomic feature by RNAseq alignments, including 4 samples with support for all annotated introns";
NW_021824778.1	Covext	exon	13970	14834	.	+	.	gene_id "LOC118760891"; db_xref "GeneID:118760891"; gbkey "ncRNA"; gene "LOC118760891"; ID ""; gene_name "LOC118760891"; transcript_id "Covext~XR_004997022.1"; product "uncharacterized LOC118760891"; exon_number "2"; model_evidence "Supporting evidence includes similarity to: 100% coverage of the annotated genomic feature by RNAseq alignments, including 4 samples with support for all annotated introns"; three_prime_ext "177";
NW_021824778.1	Gnomon	transcript	13749	14657	.	+	.	gene_id "LOC118760891"; ID "XR_004997022.1"; gene_name "LOC118760891"; transcript_id "XR_004997022.1";
NW_021824778.1	Gnomon	exon	13749	13845	.	+	.	gene_id "LOC118760891"; db_xref "GeneID:118760891"; gbkey "ncRNA"; gene "LOC118760891"; ID ""; gene_name "LOC118760891"; transcript_id "XR_004997022.1"; product "uncharacterized LOC118760891"; exon_number "1"; model_evidence "Supporting evidence includes similarity to: 100% coverage of the annotated genomic feature by RNAseq alignments, including 4 samples with support for all annotated introns";
NW_021824778.1	Gnomon	exon	13970	14657	.	+	.	gene_id "LOC118760891"; db_xref "GeneID:118760891"; gbkey "ncRNA"; gene "LOC118760891"; ID ""; gene_name "LOC118760891"; transcript_id "XR_004997022.1"; product "uncharacterized LOC118760891"; exon_number "2"; model_evidence "Supporting evidence includes similarity to: 100% coverage of the annotated genomic feature by RNAseq alignments, including 4 samples with support for all annotated introns";
NW_021824781.1	Gnomon	gene	4687	5369	.	-	.	gene_id "LOC115227035"; db_xref "GeneID:115227035"; gbkey "Gene"; gene "LOC115227035"; gene_biotype "protein_coding"; ID ""; gene_name "LOC115227035"; partial "true";
NW_021824781.1	Gnomon	transcript	4687	5369	.	-	.	gene_id "LOC115227035"; ID "XM_029797975.1"; gene_name "LOC115227035"; transcript_id "XM_029797975.1";
NW_021824781.1	Gnomon	CDS	4690	4898	.	-	2	gene_id "LOC115227035"; db_xref "GeneID:115227035"; gbkey "CDS"; gene "LOC115227035"; ID ""; gene_name "LOC115227035"; transcript_id "XM_029797975.1"; product "LOW QUALITY PROTEIN: guanine nucleotide exchange factor subunit RIC1-like"; protein_id "XP_029653835.1"; exon_number "3"; note ""; partial "true"; exception "unclassified translation discrepancy";
NW_021824781.1	Gnomon	CDS	4901	4916	.	-	0	gene_id "LOC115227035"; db_xref "GeneID:115227035"; gbkey "CDS"; gene "LOC115227035"; ID ""; gene_name "LOC115227035"; transcript_id "XM_029797975.1"; product "LOW QUALITY PROTEIN: guanine nucleotide exchange factor subunit RIC1-like"; protein_id "XP_029653835.1"; exon_number "2"; note ""; partial "true"; exception "unclassified translation discrepancy";
NW_021824781.1	Gnomon	CDS	5160	5369	.	-	0	gene_id "LOC115227035"; db_xref "GeneID:115227035"; gbkey "CDS"; gene "LOC115227035"; ID ""; gene_name "LOC115227035"; transcript_id "XM_029797975.1"; product "LOW QUALITY PROTEIN: guanine nucleotide exchange factor subunit RIC1-like"; protein_id "XP_029653835.1"; exon_number "1"; note ""; partial "true"; exception "unclassified translation discrepancy";
NW_021824781.1	Gnomon	exon	4687	4898	.	-	.	gene_id "LOC115227035"; db_xref "GeneID:115227035"; gbkey "mRNA"; gene "LOC115227035"; ID ""; gene_name "LOC115227035"; transcript_id "XM_029797975.1"; product "guanine nucleotide exchange factor subunit RIC1-like"; exon_number "3"; model_evidence "Supporting evidence includes similarity to: 1 Protein"; note ""; partial "true"; exception "unclassified transcription discrepancy";
NW_021824781.1	Gnomon	exon	4901	4916	.	-	.	gene_id "LOC115227035"; db_xref "GeneID:115227035"; gbkey "mRNA"; gene "LOC115227035"; ID ""; gene_name "LOC115227035"; transcript_id "XM_029797975.1"; product "guanine nucleotide exchange factor subunit RIC1-like"; exon_number "2"; model_evidence "Supporting evidence includes similarity to: 1 Protein"; note ""; partial "true"; exception "unclassified transcription discrepancy";
NW_021824781.1	Gnomon	exon	5160	5369	.	-	.	gene_id "LOC115227035"; db_xref "GeneID:115227035"; gbkey "mRNA"; gene "LOC115227035"; ID ""; gene_name "LOC115227035"; transcript_id "XM_029797975.1"; product "guanine nucleotide exchange factor subunit RIC1-like"; exon_number "1"; model_evidence "Supporting evidence includes similarity to: 1 Protein"; note ""; partial "true"; exception "unclassified transcription discrepancy";
NW_021824781.1	Gnomon	start_codon	5367	5369	.	-	0	gene_id "LOC115227035"; db_xref "GeneID:115227035"; gbkey "CDS"; gene "LOC115227035"; ID ""; gene_name "LOC115227035"; transcript_id "XM_029797975.1"; product "LOW QUALITY PROTEIN: guanine nucleotide exchange factor subunit RIC1-like"; protein_id "XP_029653835.1"; exon_number "1"; note ""; partial "true"; exception "unclassified translation discrepancy";
NW_021824781.1	Gnomon	stop_codon	4687	4689	.	-	0	gene_id "LOC115227035"; db_xref "GeneID:115227035"; gbkey "CDS"; gene "LOC115227035"; ID ""; gene_name "LOC115227035"; transcript_id "XM_029797975.1"; product "LOW QUALITY PROTEIN: guanine nucleotide exchange factor subunit RIC1-like"; protein_id "XP_029653835.1"; exon_number "3"; note ""; partial "true"; exception "unclassified translation discrepancy";
NW_021824781.1	Gnomon	gene	5573	8955	.	+	.	gene_id "LOC118760892"; db_xref "GeneID:118760892"; gbkey "Gene"; gene "LOC118760892"; gene_biotype "protein_coding"; ID ""; gene_name "LOC118760892";
NW_021824781.1	Gnomon~Covext	transcript	5573	8955	.	+	.	gene_id "LOC118760892"; ID "XM_036498494.1"; gene_name "LOC118760892"; transcript_id "Covext~XM_036498494.1";
NW_021824781.1	Covext	exon	5573	5735	.	+	.	gene_id "LOC118760892"; db_xref "GeneID:118760892"; gbkey "mRNA"; gene "LOC118760892"; ID ""; gene_name "LOC118760892"; transcript_id "Covext~XM_036498494.1"; product "bone morphogenetic protein 8B-like"; exon_number "1"; model_evidence "Supporting evidence includes similarity to: 100% coverage of the annotated genomic feature by RNAseq alignments, including 14 samples with support for all annotated introns";
NW_021824781.1	Covext	exon	7704	8890	.	+	.	gene_id "LOC118760892"; db_xref "GeneID:118760892"; gbkey "mRNA"; gene "LOC118760892"; ID ""; gene_name "LOC118760892"; transcript_id "Covext~XM_036498494.1"; product "bone morphogenetic protein 8B-like"; exon_number "2"; model_evidence "Supporting evidence includes similarity to: 100% coverage of the annotated genomic feature by RNAseq alignments, including 14 samples with support for all annotated introns";
NW_021824781.1	Covext	exon	7704	8955	.	+	.	gene_id "LOC118760892"; db_xref "GeneID:118760892"; gbkey "mRNA"; gene "LOC118760892"; ID ""; gene_name "LOC118760892"; transcript_id "Covext~XM_036498494.1"; product "bone morphogenetic protein 8B-like"; exon_number "2"; model_evidence "Supporting evidence includes similarity to: 100% coverage of the annotated genomic feature by RNAseq alignments, including 14 samples with support for all annotated introns"; three_prime_ext "65";
NW_021824781.1	Gnomon	transcript	5573	8890	.	+	.	gene_id "LOC118760892"; ID "XM_036498494.1"; gene_name "LOC118760892"; transcript_id "XM_036498494.1";
NW_021824781.1	Gnomon	CDS	7706	8449	.	+	0	gene_id "LOC118760892"; db_xref "GeneID:118760892"; gbkey "CDS"; gene "LOC118760892"; ID ""; gene_name "LOC118760892"; transcript_id "XM_036498494.1"; product "bone morphogenetic protein 8B-like"; protein_id "XP_036354387.1"; exon_number "2";
NW_021824781.1	Gnomon	exon	5573	5735	.	+	.	gene_id "LOC118760892"; db_xref "GeneID:118760892"; gbkey "mRNA"; gene "LOC118760892"; ID ""; gene_name "LOC118760892"; transcript_id "XM_036498494.1"; product "bone morphogenetic protein 8B-like"; exon_number "1"; model_evidence "Supporting evidence includes similarity to: 100% coverage of the annotated genomic feature by RNAseq alignments, including 14 samples with support for all annotated introns";
NW_021824781.1	Gnomon	exon	7704	8890	.	+	.	gene_id "LOC118760892"; db_xref "GeneID:118760892"; gbkey "mRNA"; gene "LOC118760892"; ID ""; gene_name "LOC118760892"; transcript_id "XM_036498494.1"; product "bone morphogenetic protein 8B-like"; exon_number "2"; model_evidence "Supporting evidence includes similarity to: 100% coverage of the annotated genomic feature by RNAseq alignments, including 14 samples with support for all annotated introns";
NW_021824781.1	Gnomon	start_codon	7706	7708	.	+	0	gene_id "LOC118760892"; db_xref "GeneID:118760892"; gbkey "CDS"; gene "LOC118760892"; ID ""; gene_name "LOC118760892"; transcript_id "XM_036498494.1"; product "bone morphogenetic protein 8B-like"; protein_id "XP_036354387.1"; exon_number "2";
NW_021824781.1	Gnomon	stop_codon	8450	8452	.	+	0	gene_id "LOC118760892"; db_xref "GeneID:118760892"; gbkey "CDS"; gene "LOC118760892"; ID ""; gene_name "LOC118760892"; transcript_id "XM_036498494.1"; product "bone morphogenetic protein 8B-like"; protein_id "XP_036354387.1"; exon_number "2";
NW_021824784.1	Gnomon	gene	2200	4122	.	+	.	gene_id "LOC115227036"; db_xref "GeneID:115227036"; gbkey "Gene"; gene "LOC115227036"; gene_biotype "protein_coding"; ID ""; gene_name "LOC115227036";
NW_021824784.1	Gnomon~Covext	transcript	2205	4122	.	+	.	gene_id "LOC115227036"; ID "XR_004997023.1"; gene_name "LOC115227036"; transcript_id "Covext~XR_004997023.1";
NW_021824784.1	Covext	exon	2205	3275	.	+	.	gene_id "LOC115227036"; db_xref "GeneID:115227036"; gbkey "misc_RNA"; gene "LOC115227036"; ID ""; gene_name "LOC115227036"; transcript_id "Covext~XR_004997023.1"; product "bone morphogenetic protein 5-like, transcript variant X1"; exon_number "1"; model_evidence "Supporting evidence includes similarity to: 30 Proteins, and 100% coverage of the annotated genomic feature by RNAseq alignments";
NW_021824784.1	Covext	exon	3434	3457	.	+	.	gene_id "LOC115227036"; db_xref "GeneID:115227036"; gbkey "misc_RNA"; gene "LOC115227036"; ID ""; gene_name "LOC115227036"; transcript_id "Covext~XR_004997023.1"; product "bone morphogenetic protein 5-like, transcript variant X1"; exon_number "2"; model_evidence "Supporting evidence includes similarity to: 30 Proteins, and 100% coverage of the annotated genomic feature by RNAseq alignments";
NW_021824784.1	Covext	exon	3434	4122	.	+	.	gene_id "LOC115227036"; db_xref "GeneID:115227036"; gbkey "misc_RNA"; gene "LOC115227036"; ID ""; gene_name "LOC115227036"; transcript_id "Covext~XR_004997023.1"; product "bone morphogenetic protein 5-like, transcript variant X1"; exon_number "2"; model_evidence "Supporting evidence includes similarity to: 30 Proteins, and 100% coverage of the annotated genomic feature by RNAseq alignments"; three_prime_ext "665";
NW_021824784.1	Gnomon	transcript	2204	3311	.	+	.	gene_id "LOC115227036"; ID "XM_029797976.2"; gene_name "LOC115227036"; transcript_id "XM_029797976.2";
NW_021824784.1	Gnomon	CDS	2377	3159	.	+	0	gene_id "LOC115227036"; db_xref "GeneID:115227036"; gbkey "CDS"; gene "LOC115227036"; ID ""; gene_name "LOC115227036"; transcript_id "XM_029797976.2"; product "bone morphogenetic protein 5-like"; protein_id "XP_029653836.1"; exon_number "2";
NW_021824784.1	Gnomon	exon	2204	2255	.	+	.	gene_id "LOC115227036"; db_xref "GeneID:115227036"; gbkey "mRNA"; gene "LOC115227036"; ID ""; gene_name "LOC115227036"; transcript_id "XM_029797976.2"; product "bone morphogenetic protein 5-like, transcript variant X3"; exon_number "1"; model_evidence "Supporting evidence includes similarity to: 30 Proteins, and 100% coverage of the annotated genomic feature by RNAseq alignments";
NW_021824784.1	Gnomon	exon	2319	3311	.	+	.	gene_id "LOC115227036"; db_xref "GeneID:115227036"; gbkey "mRNA"; gene "LOC115227036"; ID ""; gene_name "LOC115227036"; transcript_id "XM_029797976.2"; product "bone morphogenetic protein 5-like, transcript variant X3"; exon_number "2"; model_evidence "Supporting evidence includes similarity to: 30 Proteins, and 100% coverage of the annotated genomic feature by RNAseq alignments";
NW_021824784.1	Gnomon	start_codon	2377	2379	.	+	0	gene_id "LOC115227036"; db_xref "GeneID:115227036"; gbkey "CDS"; gene "LOC115227036"; ID ""; gene_name "LOC115227036"; transcript_id "XM_029797976.2"; product "bone morphogenetic protein 5-like"; protein_id "XP_029653836.1"; exon_number "2";
NW_021824784.1	Gnomon	stop_codon	3160	3162	.	+	0	gene_id "LOC115227036"; db_xref "GeneID:115227036"; gbkey "CDS"; gene "LOC115227036"; ID ""; gene_name "LOC115227036"; transcript_id "XM_029797976.2"; product "bone morphogenetic protein 5-like"; protein_id "XP_029653836.1"; exon_number "2";
NW_021824784.1	Gnomon	transcript	2200	3311	.	+	.	gene_id "LOC115227036"; ID "XM_036498496.1"; gene_name "LOC115227036"; transcript_id "XM_036498496.1";
NW_021824784.1	Gnomon	CDS	2377	3159	.	+	0	gene_id "LOC115227036"; db_xref "GeneID:115227036"; gbkey "CDS"; gene "LOC115227036"; ID ""; gene_name "LOC115227036"; transcript_id "XM_036498496.1"; product "bone morphogenetic protein 5-like"; protein_id "XP_036354389.1"; exon_number "2";
NW_021824784.1	Gnomon	exon	2200	2254	.	+	.	gene_id "LOC115227036"; db_xref "GeneID:115227036"; gbkey "mRNA"; gene "LOC115227036"; ID ""; gene_name "LOC115227036"; transcript_id "XM_036498496.1"; product "bone morphogenetic protein 5-like, transcript variant X2"; exon_number "1"; model_evidence "Supporting evidence includes similarity to: 30 Proteins, and 100% coverage of the annotated genomic feature by RNAseq alignments, including 11 samples with support for all annotated introns";
NW_021824784.1	Gnomon	exon	2306	3311	.	+	.	gene_id "LOC115227036"; db_xref "GeneID:115227036"; gbkey "mRNA"; gene "LOC115227036"; ID ""; gene_name "LOC115227036"; transcript_id "XM_036498496.1"; product "bone morphogenetic protein 5-like, transcript variant X2"; exon_number "2"; model_evidence "Supporting evidence includes similarity to: 30 Proteins, and 100% coverage of the annotated genomic feature by RNAseq alignments, including 11 samples with support for all annotated introns";
NW_021824784.1	Gnomon	start_codon	2377	2379	.	+	0	gene_id "LOC115227036"; db_xref "GeneID:115227036"; gbkey "CDS"; gene "LOC115227036"; ID ""; gene_name "LOC115227036"; transcript_id "XM_036498496.1"; product "bone morphogenetic protein 5-like"; protein_id "XP_036354389.1"; exon_number "2";
NW_021824784.1	Gnomon	stop_codon	3160	3162	.	+	0	gene_id "LOC115227036"; db_xref "GeneID:115227036"; gbkey "CDS"; gene "LOC115227036"; ID ""; gene_name "LOC115227036"; transcript_id "XM_036498496.1"; product "bone morphogenetic protein 5-like"; protein_id "XP_036354389.1"; exon_number "2";
NW_021824784.1	Gnomon	transcript	2205	3457	.	+	.	gene_id "LOC115227036"; ID "XR_004997023.1"; gene_name "LOC115227036"; transcript_id "XR_004997023.1";
NW_021824784.1	Gnomon	exon	2205	3275	.	+	.	gene_id "LOC115227036"; db_xref "GeneID:115227036"; gbkey "misc_RNA"; gene "LOC115227036"; ID ""; gene_name "LOC115227036"; transcript_id "XR_004997023.1"; product "bone morphogenetic protein 5-like, transcript variant X1"; exon_number "1"; model_evidence "Supporting evidence includes similarity to: 30 Proteins, and 100% coverage of the annotated genomic feature by RNAseq alignments";
NW_021824784.1	Gnomon	exon	3434	3457	.	+	.	gene_id "LOC115227036"; db_xref "GeneID:115227036"; gbkey "misc_RNA"; gene "LOC115227036"; ID ""; gene_name "LOC115227036"; transcript_id "XR_004997023.1"; product "bone morphogenetic protein 5-like, transcript variant X1"; exon_number "2"; model_evidence "Supporting evidence includes similarity to: 30 Proteins, and 100% coverage of the annotated genomic feature by RNAseq alignments";
NW_021824786.1	Gnomon	gene	12	908	.	-	.	gene_id "LOC118760893"; db_xref "GeneID:118760893"; gbkey "Gene"; gene "LOC118760893"; gene_biotype "protein_coding"; ID ""; gene_name "LOC118760893"; partial "true";
NW_021824786.1	Gnomon	transcript	12	908	.	-	.	gene_id "LOC118760893"; ID "XM_036498497.1"; gene_name "LOC118760893"; transcript_id "XM_036498497.1";
NW_021824786.1	Gnomon	CDS	15	557	.	-	0	gene_id "LOC118760893"; db_xref "GeneID:118760893"; gbkey "CDS"; gene "LOC118760893"; ID ""; gene_name "LOC118760893"; transcript_id "XM_036498497.1"; product "GATA zinc finger domain-containing protein 14-like"; protein_id "XP_036354390.1"; exon_number "2"; partial "true";
NW_021824786.1	Gnomon	CDS	807	908	.	-	0	gene_id "LOC118760893"; db_xref "GeneID:118760893"; gbkey "CDS"; gene "LOC118760893"; ID ""; gene_name "LOC118760893"; transcript_id "XM_036498497.1"; product "GATA zinc finger domain-containing protein 14-like"; protein_id "XP_036354390.1"; exon_number "1"; partial "true";
NW_021824786.1	Gnomon	exon	12	557	.	-	.	gene_id "LOC118760893"; db_xref "GeneID:118760893"; gbkey "mRNA"; gene "LOC118760893"; ID ""; gene_name "LOC118760893"; transcript_id "XM_036498497.1"; product "GATA zinc finger domain-containing protein 14-like"; exon_number "2"; model_evidence "Supporting evidence includes similarity to: 1 Protein"; partial "true";
NW_021824786.1	Gnomon	exon	807	908	.	-	.	gene_id "LOC118760893"; db_xref "GeneID:118760893"; gbkey "mRNA"; gene "LOC118760893"; ID ""; gene_name "LOC118760893"; transcript_id "XM_036498497.1"; product "GATA zinc finger domain-containing protein 14-like"; exon_number "1"; model_evidence "Supporting evidence includes similarity to: 1 Protein"; partial "true";
NW_021824786.1	Gnomon	start_codon	906	908	.	-	0	gene_id "LOC118760893"; db_xref "GeneID:118760893"; gbkey "CDS"; gene "LOC118760893"; ID ""; gene_name "LOC118760893"; transcript_id "XM_036498497.1"; product "GATA zinc finger domain-containing protein 14-like"; protein_id "XP_036354390.1"; exon_number "1"; partial "true";
NW_021824786.1	Gnomon	stop_codon	12	14	.	-	0	gene_id "LOC118760893"; db_xref "GeneID:118760893"; gbkey "CDS"; gene "LOC118760893"; ID ""; gene_name "LOC118760893"; transcript_id "XM_036498497.1"; product "GATA zinc finger domain-containing protein 14-like"; protein_id "XP_036354390.1"; exon_number "2"; partial "true";
NW_021824787.1	Gnomon	gene	11866	13222	.	-	.	gene_id "LOC118760894"; db_xref "GeneID:118760894"; gbkey "Gene"; gene "LOC118760894"; gene_biotype "protein_coding"; ID ""; gene_name "LOC118760894"; partial "true";
NW_021824787.1	Gnomon	transcript	11866	13222	.	-	.	gene_id "LOC118760894"; ID "XM_036498498.1"; gene_name "LOC118760894"; transcript_id "XM_036498498.1";
NW_021824787.1	Gnomon	CDS	12360	13222	.	-	0	gene_id "LOC118760894"; db_xref "GeneID:118760894"; gbkey "CDS"; gene "LOC118760894"; ID ""; gene_name "LOC118760894"; transcript_id "XM_036498498.1"; product "hybrid signal transduction histidine kinase L-like"; protein_id "XP_036354391.1"; exon_number "1"; partial "true";
NW_021824787.1	Gnomon	exon	11866	13222	.	-	.	gene_id "LOC118760894"; db_xref "GeneID:118760894"; gbkey "mRNA"; gene "LOC118760894"; ID ""; gene_name "LOC118760894"; transcript_id "XM_036498498.1"; product "hybrid signal transduction histidine kinase L-like"; exon_number "1"; model_evidence "Supporting evidence includes similarity to: 1 Protein, and 100% coverage of the annotated genomic feature by RNAseq alignments"; partial "true";
NW_021824787.1	Gnomon	start_codon	13220	13222	.	-	0	gene_id "LOC118760894"; db_xref "GeneID:118760894"; gbkey "CDS"; gene "LOC118760894"; ID ""; gene_name "LOC118760894"; transcript_id "XM_036498498.1"; product "hybrid signal transduction histidine kinase L-like"; protein_id "XP_036354391.1"; exon_number "1"; partial "true";
NW_021824787.1	Gnomon	stop_codon	12357	12359	.	-	0	gene_id "LOC118760894"; db_xref "GeneID:118760894"; gbkey "CDS"; gene "LOC118760894"; ID ""; gene_name "LOC118760894"; transcript_id "XM_036498498.1"; product "hybrid signal transduction histidine kinase L-like"; protein_id "XP_036354391.1"; exon_number "1"; partial "true";
NW_021824813.1	Gnomon	gene	133	1217	.	-	.	gene_id "LOC118760895"; db_xref "GeneID:118760895"; gbkey "Gene"; gene "LOC118760895"; gene_biotype "protein_coding"; ID ""; gene_name "LOC118760895"; partial "true";
NW_021824813.1	Gnomon	transcript	133	1217	.	-	.	gene_id "LOC118760895"; ID "XM_036498499.1"; gene_name "LOC118760895"; transcript_id "XM_036498499.1";
NW_021824813.1	Gnomon	CDS	1154	1217	.	-	0	gene_id "LOC118760895"; db_xref "GeneID:118760895"; gbkey "CDS"; gene "LOC118760895"; ID ""; gene_name "LOC118760895"; transcript_id "XM_036498499.1"; product "zinc finger protein 239-like"; protein_id "XP_036354392.1"; exon_number "1"; partial "true";
NW_021824813.1	Gnomon	CDS	136	579	.	-	2	gene_id "LOC118760895"; db_xref "GeneID:118760895"; gbkey "CDS"; gene "LOC118760895"; ID ""; gene_name "LOC118760895"; transcript_id "XM_036498499.1"; product "zinc finger protein 239-like"; protein_id "XP_036354392.1"; exon_number "3"; partial "true";
NW_021824813.1	Gnomon	CDS	664	1089	.	-	2	gene_id "LOC118760895"; db_xref "GeneID:118760895"; gbkey "CDS"; gene "LOC118760895"; ID ""; gene_name "LOC118760895"; transcript_id "XM_036498499.1"; product "zinc finger protein 239-like"; protein_id "XP_036354392.1"; exon_number "2"; partial "true";
NW_021824813.1	Gnomon	exon	1154	1217	.	-	.	gene_id "LOC118760895"; db_xref "GeneID:118760895"; gbkey "mRNA"; gene "LOC118760895"; ID ""; gene_name "LOC118760895"; transcript_id "XM_036498499.1"; product "zinc finger protein 239-like"; exon_number "1"; model_evidence "Supporting evidence includes similarity to: 87% coverage of the annotated genomic feature by RNAseq alignments"; partial "true";
NW_021824813.1	Gnomon	exon	133	579	.	-	.	gene_id "LOC118760895"; db_xref "GeneID:118760895"; gbkey "mRNA"; gene "LOC118760895"; ID ""; gene_name "LOC118760895"; transcript_id "XM_036498499.1"; product "zinc finger protein 239-like"; exon_number "3"; model_evidence "Supporting evidence includes similarity to: 87% coverage of the annotated genomic feature by RNAseq alignments"; partial "true";
NW_021824813.1	Gnomon	exon	664	1089	.	-	.	gene_id "LOC118760895"; db_xref "GeneID:118760895"; gbkey "mRNA"; gene "LOC118760895"; ID ""; gene_name "LOC118760895"; transcript_id "XM_036498499.1"; product "zinc finger protein 239-like"; exon_number "2"; model_evidence "Supporting evidence includes similarity to: 87% coverage of the annotated genomic feature by RNAseq alignments"; partial "true";
NW_021824813.1	Gnomon	start_codon	1215	1217	.	-	0	gene_id "LOC118760895"; db_xref "GeneID:118760895"; gbkey "CDS"; gene "LOC118760895"; ID ""; gene_name "LOC118760895"; transcript_id "XM_036498499.1"; product "zinc finger protein 239-like"; protein_id "XP_036354392.1"; exon_number "1"; partial "true";
NW_021824813.1	Gnomon	stop_codon	133	135	.	-	0	gene_id "LOC118760895"; db_xref "GeneID:118760895"; gbkey "CDS"; gene "LOC118760895"; ID ""; gene_name "LOC118760895"; transcript_id "XM_036498499.1"; product "zinc finger protein 239-like"; protein_id "XP_036354392.1"; exon_number "3"; partial "true";
NW_021824816.1	Gnomon	gene	745	15238	.	+	.	gene_id "LOC115227039"; db_xref "GeneID:115227039"; gbkey "Gene"; gene "LOC115227039"; gene_biotype "protein_coding"; ID ""; gene_name "LOC115227039";
NW_021824816.1	Gnomon	transcript	747	15238	.	+	.	gene_id "LOC115227039"; ID "XM_029797977.2"; gene_name "LOC115227039"; transcript_id "XM_029797977.2";
NW_021824816.1	Gnomon	CDS	15010	15220	.	+	1	gene_id "LOC115227039"; db_xref "GeneID:115227039"; gbkey "CDS"; gene "LOC115227039"; ID ""; gene_name "LOC115227039"; transcript_id "XM_029797977.2"; product "E3 ubiquitin-protein ligase MIB2 isoform X1"; protein_id "XP_029653837.2"; exon_number "4";
NW_021824816.1	Gnomon	CDS	5054	5263	.	+	0	gene_id "LOC115227039"; db_xref "GeneID:115227039"; gbkey "CDS"; gene "LOC115227039"; ID ""; gene_name "LOC115227039"; transcript_id "XM_029797977.2"; product "E3 ubiquitin-protein ligase MIB2 isoform X1"; protein_id "XP_029653837.2"; exon_number "2";
NW_021824816.1	Gnomon	CDS	8840	9018	.	+	0	gene_id "LOC115227039"; db_xref "GeneID:115227039"; gbkey "CDS"; gene "LOC115227039"; ID ""; gene_name "LOC115227039"; transcript_id "XM_029797977.2"; product "E3 ubiquitin-protein ligase MIB2 isoform X1"; protein_id "XP_029653837.2"; exon_number "3";
NW_021824816.1	Gnomon	CDS	974	985	.	+	0	gene_id "LOC115227039"; db_xref "GeneID:115227039"; gbkey "CDS"; gene "LOC115227039"; ID ""; gene_name "LOC115227039"; transcript_id "XM_029797977.2"; product "E3 ubiquitin-protein ligase MIB2 isoform X1"; protein_id "XP_029653837.2"; exon_number "1";
NW_021824816.1	Gnomon	exon	15010	15238	.	+	.	gene_id "LOC115227039"; db_xref "GeneID:115227039"; gbkey "mRNA"; gene "LOC115227039"; ID ""; gene_name "LOC115227039"; transcript_id "XM_029797977.2"; product "E3 ubiquitin-protein ligase MIB2, transcript variant X1"; exon_number "4"; model_evidence "Supporting evidence includes similarity to: 100% coverage of the annotated genomic feature by RNAseq alignments, including 15 samples with support for all annotated introns";
NW_021824816.1	Gnomon	exon	5054	5263	.	+	.	gene_id "LOC115227039"; db_xref "GeneID:115227039"; gbkey "mRNA"; gene "LOC115227039"; ID ""; gene_name "LOC115227039"; transcript_id "XM_029797977.2"; product "E3 ubiquitin-protein ligase MIB2, transcript variant X1"; exon_number "2"; model_evidence "Supporting evidence includes similarity to: 100% coverage of the annotated genomic feature by RNAseq alignments, including 15 samples with support for all annotated introns";
NW_021824816.1	Gnomon	exon	747	985	.	+	.	gene_id "LOC115227039"; db_xref "GeneID:115227039"; gbkey "mRNA"; gene "LOC115227039"; ID ""; gene_name "LOC115227039"; transcript_id "XM_029797977.2"; product "E3 ubiquitin-protein ligase MIB2, transcript variant X1"; exon_number "1"; model_evidence "Supporting evidence includes similarity to: 100% coverage of the annotated genomic feature by RNAseq alignments, including 15 samples with support for all annotated introns";
NW_021824816.1	Gnomon	exon	8840	9018	.	+	.	gene_id "LOC115227039"; db_xref "GeneID:115227039"; gbkey "mRNA"; gene "LOC115227039"; ID ""; gene_name "LOC115227039"; transcript_id "XM_029797977.2"; product "E3 ubiquitin-protein ligase MIB2, transcript variant X1"; exon_number "3"; model_evidence "Supporting evidence includes similarity to: 100% coverage of the annotated genomic feature by RNAseq alignments, including 15 samples with support for all annotated introns";
NW_021824816.1	Gnomon	start_codon	974	976	.	+	0	gene_id "LOC115227039"; db_xref "GeneID:115227039"; gbkey "CDS"; gene "LOC115227039"; ID ""; gene_name "LOC115227039"; transcript_id "XM_029797977.2"; product "E3 ubiquitin-protein ligase MIB2 isoform X1"; protein_id "XP_029653837.2"; exon_number "1";
NW_021824816.1	Gnomon	stop_codon	15221	15223	.	+	0	gene_id "LOC115227039"; db_xref "GeneID:115227039"; gbkey "CDS"; gene "LOC115227039"; ID ""; gene_name "LOC115227039"; transcript_id "XM_029797977.2"; product "E3 ubiquitin-protein ligase MIB2 isoform X1"; protein_id "XP_029653837.2"; exon_number "4";
NW_021824816.1	Gnomon	transcript	745	15238	.	+	.	gene_id "LOC115227039"; ID "XM_036498500.1"; gene_name "LOC115227039"; transcript_id "XM_036498500.1";
NW_021824816.1	Gnomon	CDS	15010	15220	.	+	1	gene_id "LOC115227039"; db_xref "GeneID:115227039"; gbkey "CDS"; gene "LOC115227039"; ID ""; gene_name "LOC115227039"; transcript_id "XM_036498500.1"; product "E3 ubiquitin-protein ligase MIB2 isoform X2"; protein_id "XP_036354393.1"; exon_number "4";
NW_021824816.1	Gnomon	CDS	5048	5263	.	+	0	gene_id "LOC115227039"; db_xref "GeneID:115227039"; gbkey "CDS"; gene "LOC115227039"; ID ""; gene_name "LOC115227039"; transcript_id "XM_036498500.1"; product "E3 ubiquitin-protein ligase MIB2 isoform X2"; protein_id "XP_036354393.1"; exon_number "2";
NW_021824816.1	Gnomon	CDS	8840	9018	.	+	0	gene_id "LOC115227039"; db_xref "GeneID:115227039"; gbkey "CDS"; gene "LOC115227039"; ID ""; gene_name "LOC115227039"; transcript_id "XM_036498500.1"; product "E3 ubiquitin-protein ligase MIB2 isoform X2"; protein_id "XP_036354393.1"; exon_number "3";
NW_021824816.1	Gnomon	CDS	974	979	.	+	0	gene_id "LOC115227039"; db_xref "GeneID:115227039"; gbkey "CDS"; gene "LOC115227039"; ID ""; gene_name "LOC115227039"; transcript_id "XM_036498500.1"; product "E3 ubiquitin-protein ligase MIB2 isoform X2"; protein_id "XP_036354393.1"; exon_number "1";
NW_021824816.1	Gnomon	exon	15010	15238	.	+	.	gene_id "LOC115227039"; db_xref "GeneID:115227039"; gbkey "mRNA"; gene "LOC115227039"; ID ""; gene_name "LOC115227039"; transcript_id "XM_036498500.1"; product "E3 ubiquitin-protein ligase MIB2, transcript variant X2"; exon_number "4"; model_evidence "Supporting evidence includes similarity to: 100% coverage of the annotated genomic feature by RNAseq alignments, including 12 samples with support for all annotated introns";
NW_021824816.1	Gnomon	exon	5048	5263	.	+	.	gene_id "LOC115227039"; db_xref "GeneID:115227039"; gbkey "mRNA"; gene "LOC115227039"; ID ""; gene_name "LOC115227039"; transcript_id "XM_036498500.1"; product "E3 ubiquitin-protein ligase MIB2, transcript variant X2"; exon_number "2"; model_evidence "Supporting evidence includes similarity to: 100% coverage of the annotated genomic feature by RNAseq alignments, including 12 samples with support for all annotated introns";
NW_021824816.1	Gnomon	exon	745	979	.	+	.	gene_id "LOC115227039"; db_xref "GeneID:115227039"; gbkey "mRNA"; gene "LOC115227039"; ID ""; gene_name "LOC115227039"; transcript_id "XM_036498500.1"; product "E3 ubiquitin-protein ligase MIB2, transcript variant X2"; exon_number "1"; model_evidence "Supporting evidence includes similarity to: 100% coverage of the annotated genomic feature by RNAseq alignments, including 12 samples with support for all annotated introns";
NW_021824816.1	Gnomon	exon	8840	9018	.	+	.	gene_id "LOC115227039"; db_xref "GeneID:115227039"; gbkey "mRNA"; gene "LOC115227039"; ID ""; gene_name "LOC115227039"; transcript_id "XM_036498500.1"; product "E3 ubiquitin-protein ligase MIB2, transcript variant X2"; exon_number "3"; model_evidence "Supporting evidence includes similarity to: 100% coverage of the annotated genomic feature by RNAseq alignments, including 12 samples with support for all annotated introns";
NW_021824816.1	Gnomon	start_codon	974	976	.	+	0	gene_id "LOC115227039"; db_xref "GeneID:115227039"; gbkey "CDS"; gene "LOC115227039"; ID ""; gene_name "LOC115227039"; transcript_id "XM_036498500.1"; product "E3 ubiquitin-protein ligase MIB2 isoform X2"; protein_id "XP_036354393.1"; exon_number "1";
NW_021824816.1	Gnomon	stop_codon	15221	15223	.	+	0	gene_id "LOC115227039"; db_xref "GeneID:115227039"; gbkey "CDS"; gene "LOC115227039"; ID ""; gene_name "LOC115227039"; transcript_id "XM_036498500.1"; product "E3 ubiquitin-protein ligase MIB2 isoform X2"; protein_id "XP_036354393.1"; exon_number "4";
NW_021824827.1	Gnomon	gene	1292	13816	.	-	.	gene_id "LOC115227043"; db_xref "GeneID:115227043"; gbkey "Gene"; gene "LOC115227043"; gene_biotype "protein_coding"; ID ""; gene_name "LOC115227043";
NW_021824827.1	Gnomon	transcript	1292	13816	.	-	.	gene_id "LOC115227043"; ID "XM_029797979.2"; gene_name "LOC115227043"; transcript_id "XM_029797979.2";
NW_021824827.1	Gnomon	CDS	10297	10434	.	-	2	gene_id "LOC115227043"; db_xref "GeneID:115227043"; gbkey "CDS"; gene "LOC115227043"; ID ""; gene_name "LOC115227043"; transcript_id "XM_029797979.2"; product "glycoprotein gp100 isoform X2"; protein_id "XP_029653839.2"; exon_number "2";
NW_021824827.1	Gnomon	CDS	13666	13726	.	-	0	gene_id "LOC115227043"; db_xref "GeneID:115227043"; gbkey "CDS"; gene "LOC115227043"; ID ""; gene_name "LOC115227043"; transcript_id "XM_029797979.2"; product "glycoprotein gp100 isoform X2"; protein_id "XP_029653839.2"; exon_number "1";
NW_021824827.1	Gnomon	CDS	6484	6641	.	-	2	gene_id "LOC115227043"; db_xref "GeneID:115227043"; gbkey "CDS"; gene "LOC115227043"; ID ""; gene_name "LOC115227043"; transcript_id "XM_029797979.2"; product "glycoprotein gp100 isoform X2"; protein_id "XP_029653839.2"; exon_number "5";
NW_021824827.1	Gnomon	CDS	7488	7513	.	-	1	gene_id "LOC115227043"; db_xref "GeneID:115227043"; gbkey "CDS"; gene "LOC115227043"; ID ""; gene_name "LOC115227043"; transcript_id "XM_029797979.2"; product "glycoprotein gp100 isoform X2"; protein_id "XP_029653839.2"; exon_number "4";
NW_021824827.1	Gnomon	CDS	7628	7916	.	-	2	gene_id "LOC115227043"; db_xref "GeneID:115227043"; gbkey "CDS"; gene "LOC115227043"; ID ""; gene_name "LOC115227043"; transcript_id "XM_029797979.2"; product "glycoprotein gp100 isoform X2"; protein_id "XP_029653839.2"; exon_number "3";
NW_021824827.1	Gnomon	exon	10297	10434	.	-	.	gene_id "LOC115227043"; db_xref "GeneID:115227043"; gbkey "mRNA"; gene "LOC115227043"; ID ""; gene_name "LOC115227043"; transcript_id "XM_029797979.2"; product "salivary glue protein Sgs-3, transcript variant X2"; exon_number "2"; model_evidence "Supporting evidence includes similarity to: 100% coverage of the annotated genomic feature by RNAseq alignments, including 12 samples with support for all annotated introns";
NW_021824827.1	Gnomon	exon	1292	2116	.	-	.	gene_id "LOC115227043"; db_xref "GeneID:115227043"; gbkey "mRNA"; gene "LOC115227043"; ID ""; gene_name "LOC115227043"; transcript_id "XM_029797979.2"; product "salivary glue protein Sgs-3, transcript variant X2"; exon_number "6"; model_evidence "Supporting evidence includes similarity to: 100% coverage of the annotated genomic feature by RNAseq alignments, including 12 samples with support for all annotated introns";
NW_021824827.1	Gnomon	exon	13666	13816	.	-	.	gene_id "LOC115227043"; db_xref "GeneID:115227043"; gbkey "mRNA"; gene "LOC115227043"; ID ""; gene_name "LOC115227043"; transcript_id "XM_029797979.2"; product "salivary glue protein Sgs-3, transcript variant X2"; exon_number "1"; model_evidence "Supporting evidence includes similarity to: 100% coverage of the annotated genomic feature by RNAseq alignments, including 12 samples with support for all annotated introns";
NW_021824827.1	Gnomon	exon	6484	6641	.	-	.	gene_id "LOC115227043"; db_xref "GeneID:115227043"; gbkey "mRNA"; gene "LOC115227043"; ID ""; gene_name "LOC115227043"; transcript_id "XM_029797979.2"; product "salivary glue protein Sgs-3, transcript variant X2"; exon_number "5"; model_evidence "Supporting evidence includes similarity to: 100% coverage of the annotated genomic feature by RNAseq alignments, including 12 samples with support for all annotated introns";
NW_021824827.1	Gnomon	exon	7488	7513	.	-	.	gene_id "LOC115227043"; db_xref "GeneID:115227043"; gbkey "mRNA"; gene "LOC115227043"; ID ""; gene_name "LOC115227043"; transcript_id "XM_029797979.2"; product "salivary glue protein Sgs-3, transcript variant X2"; exon_number "4"; model_evidence "Supporting evidence includes similarity to: 100% coverage of the annotated genomic feature by RNAseq alignments, including 12 samples with support for all annotated introns";
NW_021824827.1	Gnomon	exon	7628	7916	.	-	.	gene_id "LOC115227043"; db_xref "GeneID:115227043"; gbkey "mRNA"; gene "LOC115227043"; ID ""; gene_name "LOC115227043"; transcript_id "XM_029797979.2"; product "salivary glue protein Sgs-3, transcript variant X2"; exon_number "3"; model_evidence "Supporting evidence includes similarity to: 100% coverage of the annotated genomic feature by RNAseq alignments, including 12 samples with support for all annotated introns";
NW_021824827.1	Gnomon	start_codon	13724	13726	.	-	0	gene_id "LOC115227043"; db_xref "GeneID:115227043"; gbkey "CDS"; gene "LOC115227043"; ID ""; gene_name "LOC115227043"; transcript_id "XM_029797979.2"; product "glycoprotein gp100 isoform X2"; protein_id "XP_029653839.2"; exon_number "1";
NW_021824827.1	Gnomon	stop_codon	2114	2116	.	-	0	gene_id "LOC115227043"; db_xref "GeneID:115227043"; gbkey "CDS"; gene "LOC115227043"; ID ""; gene_name "LOC115227043"; transcript_id "XM_029797979.2"; product "glycoprotein gp100 isoform X2"; protein_id "XP_029653839.2"; exon_number "6";
NW_021824827.1	Gnomon	transcript	1292	13816	.	-	.	gene_id "LOC115227043"; ID "XM_036498501.1"; gene_name "LOC115227043"; transcript_id "XM_036498501.1";
NW_021824827.1	Gnomon	CDS	10297	10434	.	-	2	gene_id "LOC115227043"; db_xref "GeneID:115227043"; gbkey "CDS"; gene "LOC115227043"; ID ""; gene_name "LOC115227043"; transcript_id "XM_036498501.1"; product "salivary glue protein Sgs-3 isoform X1"; protein_id "XP_036354394.1"; exon_number "2";
NW_021824827.1	Gnomon	CDS	13666	13726	.	-	0	gene_id "LOC115227043"; db_xref "GeneID:115227043"; gbkey "CDS"; gene "LOC115227043"; ID ""; gene_name "LOC115227043"; transcript_id "XM_036498501.1"; product "salivary glue protein Sgs-3 isoform X1"; protein_id "XP_036354394.1"; exon_number "1";
NW_021824827.1	Gnomon	CDS	6484	6641	.	-	2	gene_id "LOC115227043"; db_xref "GeneID:115227043"; gbkey "CDS"; gene "LOC115227043"; ID ""; gene_name "LOC115227043"; transcript_id "XM_036498501.1"; product "salivary glue protein Sgs-3 isoform X1"; protein_id "XP_036354394.1"; exon_number "5";
NW_021824827.1	Gnomon	CDS	7488	7513	.	-	1	gene_id "LOC115227043"; db_xref "GeneID:115227043"; gbkey "CDS"; gene "LOC115227043"; ID ""; gene_name "LOC115227043"; transcript_id "XM_036498501.1"; product "salivary glue protein Sgs-3 isoform X1"; protein_id "XP_036354394.1"; exon_number "4";
NW_021824827.1	Gnomon	CDS	7592	7916	.	-	2	gene_id "LOC115227043"; db_xref "GeneID:115227043"; gbkey "CDS"; gene "LOC115227043"; ID ""; gene_name "LOC115227043"; transcript_id "XM_036498501.1"; product "salivary glue protein Sgs-3 isoform X1"; protein_id "XP_036354394.1"; exon_number "3";
NW_021824827.1	Gnomon	exon	10297	10434	.	-	.	gene_id "LOC115227043"; db_xref "GeneID:115227043"; gbkey "mRNA"; gene "LOC115227043"; ID ""; gene_name "LOC115227043"; transcript_id "XM_036498501.1"; product "salivary glue protein Sgs-3, transcript variant X1"; exon_number "2"; model_evidence "Supporting evidence includes similarity to: 100% coverage of the annotated genomic feature by RNAseq alignments, including 11 samples with support for all annotated introns";
NW_021824827.1	Gnomon	exon	1292	2116	.	-	.	gene_id "LOC115227043"; db_xref "GeneID:115227043"; gbkey "mRNA"; gene "LOC115227043"; ID ""; gene_name "LOC115227043"; transcript_id "XM_036498501.1"; product "salivary glue protein Sgs-3, transcript variant X1"; exon_number "6"; model_evidence "Supporting evidence includes similarity to: 100% coverage of the annotated genomic feature by RNAseq alignments, including 11 samples with support for all annotated introns";
NW_021824827.1	Gnomon	exon	13666	13816	.	-	.	gene_id "LOC115227043"; db_xref "GeneID:115227043"; gbkey "mRNA"; gene "LOC115227043"; ID ""; gene_name "LOC115227043"; transcript_id "XM_036498501.1"; product "salivary glue protein Sgs-3, transcript variant X1"; exon_number "1"; model_evidence "Supporting evidence includes similarity to: 100% coverage of the annotated genomic feature by RNAseq alignments, including 11 samples with support for all annotated introns";
NW_021824827.1	Gnomon	exon	6484	6641	.	-	.	gene_id "LOC115227043"; db_xref "GeneID:115227043"; gbkey "mRNA"; gene "LOC115227043"; ID ""; gene_name "LOC115227043"; transcript_id "XM_036498501.1"; product "salivary glue protein Sgs-3, transcript variant X1"; exon_number "5"; model_evidence "Supporting evidence includes similarity to: 100% coverage of the annotated genomic feature by RNAseq alignments, including 11 samples with support for all annotated introns";
NW_021824827.1	Gnomon	exon	7488	7513	.	-	.	gene_id "LOC115227043"; db_xref "GeneID:115227043"; gbkey "mRNA"; gene "LOC115227043"; ID ""; gene_name "LOC115227043"; transcript_id "XM_036498501.1"; product "salivary glue protein Sgs-3, transcript variant X1"; exon_number "4"; model_evidence "Supporting evidence includes similarity to: 100% coverage of the annotated genomic feature by RNAseq alignments, including 11 samples with support for all annotated introns";
NW_021824827.1	Gnomon	exon	7592	7916	.	-	.	gene_id "LOC115227043"; db_xref "GeneID:115227043"; gbkey "mRNA"; gene "LOC115227043"; ID ""; gene_name "LOC115227043"; transcript_id "XM_036498501.1"; product "salivary glue protein Sgs-3, transcript variant X1"; exon_number "3"; model_evidence "Supporting evidence includes similarity to: 100% coverage of the annotated genomic feature by RNAseq alignments, including 11 samples with support for all annotated introns";
NW_021824827.1	Gnomon	start_codon	13724	13726	.	-	0	gene_id "LOC115227043"; db_xref "GeneID:115227043"; gbkey "CDS"; gene "LOC115227043"; ID ""; gene_name "LOC115227043"; transcript_id "XM_036498501.1"; product "salivary glue protein Sgs-3 isoform X1"; protein_id "XP_036354394.1"; exon_number "1";
NW_021824827.1	Gnomon	stop_codon	2114	2116	.	-	0	gene_id "LOC115227043"; db_xref "GeneID:115227043"; gbkey "CDS"; gene "LOC115227043"; ID ""; gene_name "LOC115227043"; transcript_id "XM_036498501.1"; product "salivary glue protein Sgs-3 isoform X1"; protein_id "XP_036354394.1"; exon_number "6";
NW_021824827.1	Gnomon	gene	17050	24781	.	-	.	gene_id "LOC118760896"; db_xref "GeneID:118760896"; gbkey "Gene"; gene "LOC118760896"; gene_biotype "lncRNA"; ID ""; gene_name "LOC118760896";
NW_021824827.1	Gnomon	transcript	17050	24781	.	-	.	gene_id "LOC118760896"; ID "XR_004997024.1"; gene_name "LOC118760896"; transcript_id "XR_004997024.1";
NW_021824827.1	Gnomon	exon	17050	17176	.	-	.	gene_id "LOC118760896"; db_xref "GeneID:118760896"; gbkey "ncRNA"; gene "LOC118760896"; ID ""; gene_name "LOC118760896"; transcript_id "XR_004997024.1"; product "uncharacterized LOC118760896"; exon_number "3"; model_evidence "Supporting evidence includes similarity to: 100% coverage of the annotated genomic feature by RNAseq alignments, including 2 samples with support for all annotated introns";
NW_021824827.1	Gnomon	exon	20151	20166	.	-	.	gene_id "LOC118760896"; db_xref "GeneID:118760896"; gbkey "ncRNA"; gene "LOC118760896"; ID ""; gene_name "LOC118760896"; transcript_id "XR_004997024.1"; product "uncharacterized LOC118760896"; exon_number "2"; model_evidence "Supporting evidence includes similarity to: 100% coverage of the annotated genomic feature by RNAseq alignments, including 2 samples with support for all annotated introns";
NW_021824827.1	Gnomon	exon	24767	24781	.	-	.	gene_id "LOC118760896"; db_xref "GeneID:118760896"; gbkey "ncRNA"; gene "LOC118760896"; ID ""; gene_name "LOC118760896"; transcript_id "XR_004997024.1"; product "uncharacterized LOC118760896"; exon_number "1"; model_evidence "Supporting evidence includes similarity to: 100% coverage of the annotated genomic feature by RNAseq alignments, including 2 samples with support for all annotated introns";
NW_021824828.1	Gnomon	gene	5112	17015	.	+	.	gene_id "LOC118760897"; db_xref "GeneID:118760897"; gbkey "Gene"; gene "LOC118760897"; gene_biotype "lncRNA"; ID ""; gene_name "LOC118760897";
NW_021824828.1	Gnomon	transcript	5112	17015	.	+	.	gene_id "LOC118760897"; ID "XR_004997025.1"; gene_name "LOC118760897"; transcript_id "XR_004997025.1";
NW_021824828.1	Gnomon	exon	12493	12497	.	+	.	gene_id "LOC118760897"; db_xref "GeneID:118760897"; gbkey "ncRNA"; gene "LOC118760897"; ID ""; gene_name "LOC118760897"; transcript_id "XR_004997025.1"; product "uncharacterized LOC118760897"; exon_number "2"; model_evidence "Supporting evidence includes similarity to: 100% coverage of the annotated genomic feature by RNAseq alignments, including 1 sample with support for all annotated introns";
NW_021824828.1	Gnomon	exon	15461	15465	.	+	.	gene_id "LOC118760897"; db_xref "GeneID:118760897"; gbkey "ncRNA"; gene "LOC118760897"; ID ""; gene_name "LOC118760897"; transcript_id "XR_004997025.1"; product "uncharacterized LOC118760897"; exon_number "3"; model_evidence "Supporting evidence includes similarity to: 100% coverage of the annotated genomic feature by RNAseq alignments, including 1 sample with support for all annotated introns";
NW_021824828.1	Gnomon	exon	16940	17015	.	+	.	gene_id "LOC118760897"; db_xref "GeneID:118760897"; gbkey "ncRNA"; gene "LOC118760897"; ID ""; gene_name "LOC118760897"; transcript_id "XR_004997025.1"; product "uncharacterized LOC118760897"; exon_number "4"; model_evidence "Supporting evidence includes similarity to: 100% coverage of the annotated genomic feature by RNAseq alignments, including 1 sample with support for all annotated introns";
NW_021824828.1	Gnomon	exon	5112	5122	.	+	.	gene_id "LOC118760897"; db_xref "GeneID:118760897"; gbkey "ncRNA"; gene "LOC118760897"; ID ""; gene_name "LOC118760897"; transcript_id "XR_004997025.1"; product "uncharacterized LOC118760897"; exon_number "1"; model_evidence "Supporting evidence includes similarity to: 100% coverage of the annotated genomic feature by RNAseq alignments, including 1 sample with support for all annotated introns";
NW_021824831.1	Gnomon	gene	24405	25070	.	-	.	gene_id "LOC115227044"; db_xref "GeneID:115227044"; gbkey "Gene"; gene "LOC115227044"; gene_biotype "protein_coding"; ID ""; gene_name "LOC115227044";
NW_021824831.1	Gnomon	transcript	24405	25070	.	-	.	gene_id "LOC115227044"; ID "XM_029797980.1"; gene_name "LOC115227044"; transcript_id "XM_029797980.1";
NW_021824831.1	Gnomon	CDS	24408	25070	.	-	0	gene_id "LOC115227044"; db_xref "GeneID:115227044"; gbkey "CDS"; gene "LOC115227044"; ID ""; gene_name "LOC115227044"; transcript_id "XM_029797980.1"; product "jerky protein homolog"; protein_id "XP_029653840.1"; exon_number "1";
NW_021824831.1	Gnomon	exon	24405	25070	.	-	.	gene_id "LOC115227044"; db_xref "GeneID:115227044"; gbkey "mRNA"; gene "LOC115227044"; ID ""; gene_name "LOC115227044"; transcript_id "XM_029797980.1"; product "jerky protein homolog"; exon_number "1"; model_evidence "Supporting evidence includes similarity to: 17 Proteins";
NW_021824831.1	Gnomon	start_codon	25068	25070	.	-	0	gene_id "LOC115227044"; db_xref "GeneID:115227044"; gbkey "CDS"; gene "LOC115227044"; ID ""; gene_name "LOC115227044"; transcript_id "XM_029797980.1"; product "jerky protein homolog"; protein_id "XP_029653840.1"; exon_number "1";
NW_021824831.1	Gnomon	stop_codon	24405	24407	.	-	0	gene_id "LOC115227044"; db_xref "GeneID:115227044"; gbkey "CDS"; gene "LOC115227044"; ID ""; gene_name "LOC115227044"; transcript_id "XM_029797980.1"; product "jerky protein homolog"; protein_id "XP_029653840.1"; exon_number "1";
NW_021824831.1	Gnomon	gene	39576	40790	.	+	.	gene_id "LOC115227047"; db_xref "GeneID:115227047"; gbkey "Gene"; gene "LOC115227047"; gene_biotype "protein_coding"; ID ""; gene_name "LOC115227047";
NW_021824831.1	Gnomon	transcript	39576	40790	.	+	.	gene_id "LOC115227047"; ID "XM_029797982.2"; gene_name "LOC115227047"; transcript_id "XM_029797982.2";
NW_021824831.1	Gnomon	CDS	39816	40589	.	+	0	gene_id "LOC115227047"; db_xref "GeneID:115227047"; gbkey "CDS"; gene "LOC115227047"; ID ""; gene_name "LOC115227047"; transcript_id "XM_029797982.2"; product "myosin-11-like"; protein_id "XP_029653842.2"; exon_number "1";
NW_021824831.1	Gnomon	exon	39576	40790	.	+	.	gene_id "LOC115227047"; db_xref "GeneID:115227047"; gbkey "mRNA"; gene "LOC115227047"; ID ""; gene_name "LOC115227047"; transcript_id "XM_029797982.2"; product "myosin-11-like"; exon_number "1"; model_evidence "Supporting evidence includes similarity to: 3 Proteins, and 100% coverage of the annotated genomic feature by RNAseq alignments";
NW_021824831.1	Gnomon	start_codon	39816	39818	.	+	0	gene_id "LOC115227047"; db_xref "GeneID:115227047"; gbkey "CDS"; gene "LOC115227047"; ID ""; gene_name "LOC115227047"; transcript_id "XM_029797982.2"; product "myosin-11-like"; protein_id "XP_029653842.2"; exon_number "1";
NW_021824831.1	Gnomon	stop_codon	40590	40592	.	+	0	gene_id "LOC115227047"; db_xref "GeneID:115227047"; gbkey "CDS"; gene "LOC115227047"; ID ""; gene_name "LOC115227047"; transcript_id "XM_029797982.2"; product "myosin-11-like"; protein_id "XP_029653842.2"; exon_number "1";
NW_021824831.1	Gnomon	gene	38393	44687	.	+	.	gene_id "LOC115227048"; db_xref "GeneID:115227048"; gbkey "Gene"; gene "LOC115227048"; gene_biotype "protein_coding"; ID ""; gene_name "LOC115227048";
NW_021824831.1	Gnomon	transcript	38393	44687	.	+	.	gene_id "LOC115227048"; ID "XM_036498502.1"; gene_name "LOC115227048"; transcript_id "XM_036498502.1";
NW_021824831.1	Gnomon	CDS	38436	38717	.	+	0	gene_id "LOC115227048"; db_xref "GeneID:115227048"; gbkey "CDS"; gene "LOC115227048"; ID ""; gene_name "LOC115227048"; transcript_id "XM_036498502.1"; product "myosin-11-like"; protein_id "XP_036354395.1"; exon_number "1";
NW_021824831.1	Gnomon	CDS	39807	40427	.	+	0	gene_id "LOC115227048"; db_xref "GeneID:115227048"; gbkey "CDS"; gene "LOC115227048"; ID ""; gene_name "LOC115227048"; transcript_id "XM_036498502.1"; product "myosin-11-like"; protein_id "XP_036354395.1"; exon_number "2";
NW_021824831.1	Gnomon	CDS	40824	40969	.	+	0	gene_id "LOC115227048"; db_xref "GeneID:115227048"; gbkey "CDS"; gene "LOC115227048"; ID ""; gene_name "LOC115227048"; transcript_id "XM_036498502.1"; product "myosin-11-like"; protein_id "XP_036354395.1"; exon_number "3";
NW_021824831.1	Gnomon	CDS	41013	41121	.	+	1	gene_id "LOC115227048"; db_xref "GeneID:115227048"; gbkey "CDS"; gene "LOC115227048"; ID ""; gene_name "LOC115227048"; transcript_id "XM_036498502.1"; product "myosin-11-like"; protein_id "XP_036354395.1"; exon_number "4";
NW_021824831.1	Gnomon	CDS	41872	42378	.	+	0	gene_id "LOC115227048"; db_xref "GeneID:115227048"; gbkey "CDS"; gene "LOC115227048"; ID ""; gene_name "LOC115227048"; transcript_id "XM_036498502.1"; product "myosin-11-like"; protein_id "XP_036354395.1"; exon_number "5";
NW_021824831.1	Gnomon	CDS	42918	43193	.	+	0	gene_id "LOC115227048"; db_xref "GeneID:115227048"; gbkey "CDS"; gene "LOC115227048"; ID ""; gene_name "LOC115227048"; transcript_id "XM_036498502.1"; product "myosin-11-like"; protein_id "XP_036354395.1"; exon_number "6";
NW_021824831.1	Gnomon	CDS	43425	44684	.	+	0	gene_id "LOC115227048"; db_xref "GeneID:115227048"; gbkey "CDS"; gene "LOC115227048"; ID ""; gene_name "LOC115227048"; transcript_id "XM_036498502.1"; product "myosin-11-like"; protein_id "XP_036354395.1"; exon_number "7";
NW_021824831.1	Gnomon	exon	38393	38717	.	+	.	gene_id "LOC115227048"; db_xref "GeneID:115227048"; gbkey "mRNA"; gene "LOC115227048"; ID ""; gene_name "LOC115227048"; transcript_id "XM_036498502.1"; product "myosin-11-like"; exon_number "1"; model_evidence "Supporting evidence includes similarity to: 19 Proteins, and 40% coverage of the annotated genomic feature by RNAseq alignments";
NW_021824831.1	Gnomon	exon	39807	40427	.	+	.	gene_id "LOC115227048"; db_xref "GeneID:115227048"; gbkey "mRNA"; gene "LOC115227048"; ID ""; gene_name "LOC115227048"; transcript_id "XM_036498502.1"; product "myosin-11-like"; exon_number "2"; model_evidence "Supporting evidence includes similarity to: 19 Proteins, and 40% coverage of the annotated genomic feature by RNAseq alignments";
NW_021824831.1	Gnomon	exon	40824	40969	.	+	.	gene_id "LOC115227048"; db_xref "GeneID:115227048"; gbkey "mRNA"; gene "LOC115227048"; ID ""; gene_name "LOC115227048"; transcript_id "XM_036498502.1"; product "myosin-11-like"; exon_number "3"; model_evidence "Supporting evidence includes similarity to: 19 Proteins, and 40% coverage of the annotated genomic feature by RNAseq alignments";
NW_021824831.1	Gnomon	exon	41013	41121	.	+	.	gene_id "LOC115227048"; db_xref "GeneID:115227048"; gbkey "mRNA"; gene "LOC115227048"; ID ""; gene_name "LOC115227048"; transcript_id "XM_036498502.1"; product "myosin-11-like"; exon_number "4"; model_evidence "Supporting evidence includes similarity to: 19 Proteins, and 40% coverage of the annotated genomic feature by RNAseq alignments";
NW_021824831.1	Gnomon	exon	41872	42378	.	+	.	gene_id "LOC115227048"; db_xref "GeneID:115227048"; gbkey "mRNA"; gene "LOC115227048"; ID ""; gene_name "LOC115227048"; transcript_id "XM_036498502.1"; product "myosin-11-like"; exon_number "5"; model_evidence "Supporting evidence includes similarity to: 19 Proteins, and 40% coverage of the annotated genomic feature by RNAseq alignments";
NW_021824831.1	Gnomon	exon	42918	43193	.	+	.	gene_id "LOC115227048"; db_xref "GeneID:115227048"; gbkey "mRNA"; gene "LOC115227048"; ID ""; gene_name "LOC115227048"; transcript_id "XM_036498502.1"; product "myosin-11-like"; exon_number "6"; model_evidence "Supporting evidence includes similarity to: 19 Proteins, and 40% coverage of the annotated genomic feature by RNAseq alignments";
NW_021824831.1	Gnomon	exon	43425	44687	.	+	.	gene_id "LOC115227048"; db_xref "GeneID:115227048"; gbkey "mRNA"; gene "LOC115227048"; ID ""; gene_name "LOC115227048"; transcript_id "XM_036498502.1"; product "myosin-11-like"; exon_number "7"; model_evidence "Supporting evidence includes similarity to: 19 Proteins, and 40% coverage of the annotated genomic feature by RNAseq alignments";
NW_021824831.1	Gnomon	start_codon	38436	38438	.	+	0	gene_id "LOC115227048"; db_xref "GeneID:115227048"; gbkey "CDS"; gene "LOC115227048"; ID ""; gene_name "LOC115227048"; transcript_id "XM_036498502.1"; product "myosin-11-like"; protein_id "XP_036354395.1"; exon_number "1";
NW_021824831.1	Gnomon	stop_codon	44685	44687	.	+	0	gene_id "LOC115227048"; db_xref "GeneID:115227048"; gbkey "CDS"; gene "LOC115227048"; ID ""; gene_name "LOC115227048"; transcript_id "XM_036498502.1"; product "myosin-11-like"; protein_id "XP_036354395.1"; exon_number "7";
NW_021824831.1	Gnomon	gene	63288	63611	.	-	.	gene_id "LOC115227049"; db_xref "GeneID:115227049"; gbkey "Gene"; gene "LOC115227049"; gene_biotype "protein_coding"; ID ""; gene_name "LOC115227049";
NW_021824831.1	Gnomon	transcript	63288	63611	.	-	.	gene_id "LOC115227049"; ID "XM_029797984.1"; gene_name "LOC115227049"; transcript_id "XM_029797984.1";
NW_021824831.1	Gnomon	CDS	63291	63611	.	-	0	gene_id "LOC115227049"; db_xref "GeneID:115227049"; gbkey "CDS"; gene "LOC115227049"; ID ""; gene_name "LOC115227049"; transcript_id "XM_029797984.1"; product "tigger transposable element-derived protein 6-like"; protein_id "XP_029653844.1"; exon_number "1";
NW_021824831.1	Gnomon	exon	63288	63611	.	-	.	gene_id "LOC115227049"; db_xref "GeneID:115227049"; gbkey "mRNA"; gene "LOC115227049"; ID ""; gene_name "LOC115227049"; transcript_id "XM_029797984.1"; product "tigger transposable element-derived protein 6-like"; exon_number "1"; model_evidence "Supporting evidence includes similarity to: 2 Proteins";
NW_021824831.1	Gnomon	start_codon	63609	63611	.	-	0	gene_id "LOC115227049"; db_xref "GeneID:115227049"; gbkey "CDS"; gene "LOC115227049"; ID ""; gene_name "LOC115227049"; transcript_id "XM_029797984.1"; product "tigger transposable element-derived protein 6-like"; protein_id "XP_029653844.1"; exon_number "1";
NW_021824831.1	Gnomon	stop_codon	63288	63290	.	-	0	gene_id "LOC115227049"; db_xref "GeneID:115227049"; gbkey "CDS"; gene "LOC115227049"; ID ""; gene_name "LOC115227049"; transcript_id "XM_029797984.1"; product "tigger transposable element-derived protein 6-like"; protein_id "XP_029653844.1"; exon_number "1";
NW_021824831.1	Gnomon	gene	63683	64117	.	-	.	gene_id "LOC115227051"; db_xref "GeneID:115227051"; gbkey "Gene"; gene "LOC115227051"; gene_biotype "protein_coding"; ID ""; gene_name "LOC115227051";
NW_021824831.1	Gnomon	transcript	63683	64117	.	-	.	gene_id "LOC115227051"; ID "XM_029797985.1"; gene_name "LOC115227051"; transcript_id "XM_029797985.1";
NW_021824831.1	Gnomon	CDS	63686	64117	.	-	0	gene_id "LOC115227051"; db_xref "GeneID:115227051"; gbkey "CDS"; gene "LOC115227051"; ID ""; gene_name "LOC115227051"; transcript_id "XM_029797985.1"; product "tigger transposable element-derived protein 6-like"; protein_id "XP_029653845.1"; exon_number "1";
NW_021824831.1	Gnomon	exon	63683	64117	.	-	.	gene_id "LOC115227051"; db_xref "GeneID:115227051"; gbkey "mRNA"; gene "LOC115227051"; ID ""; gene_name "LOC115227051"; transcript_id "XM_029797985.1"; product "tigger transposable element-derived protein 6-like"; exon_number "1"; model_evidence "Supporting evidence includes similarity to: 1 Protein";
NW_021824831.1	Gnomon	start_codon	64115	64117	.	-	0	gene_id "LOC115227051"; db_xref "GeneID:115227051"; gbkey "CDS"; gene "LOC115227051"; ID ""; gene_name "LOC115227051"; transcript_id "XM_029797985.1"; product "tigger transposable element-derived protein 6-like"; protein_id "XP_029653845.1"; exon_number "1";
NW_021824831.1	Gnomon	stop_codon	63683	63685	.	-	0	gene_id "LOC115227051"; db_xref "GeneID:115227051"; gbkey "CDS"; gene "LOC115227051"; ID ""; gene_name "LOC115227051"; transcript_id "XM_029797985.1"; product "tigger transposable element-derived protein 6-like"; protein_id "XP_029653845.1"; exon_number "1";
NW_021824833.1	Gnomon	gene	36593	59297	.	-	.	gene_id "LOC115227052"; db_xref "GeneID:115227052"; gbkey "Gene"; gene "LOC115227052"; gene_biotype "protein_coding"; ID ""; gene_name "LOC115227052";
NW_021824833.1	Gnomon~Covext	transcript	36593	59296	.	-	.	gene_id "LOC115227052"; ID "XM_029797986.2"; gene_name "LOC115227052"; transcript_id "Covext~XM_029797986.2";
NW_021824833.1	Covext	exon	36876	37406	.	-	.	gene_id "LOC115227052"; db_xref "GeneID:115227052"; gbkey "mRNA"; gene "LOC115227052"; ID ""; gene_name "LOC115227052"; transcript_id "Covext~XM_029797986.2"; product "ketohexokinase, transcript variant X2"; exon_number "9"; model_evidence "Supporting evidence includes similarity to: 6 Proteins, and 100% coverage of the annotated genomic feature by RNAseq alignments, including 17 samples with support for all annotated introns";
NW_021824833.1	Covext	exon	38463	38577	.	-	.	gene_id "LOC115227052"; db_xref "GeneID:115227052"; gbkey "mRNA"; gene "LOC115227052"; ID ""; gene_name "LOC115227052"; transcript_id "Covext~XM_029797986.2"; product "ketohexokinase, transcript variant X2"; exon_number "8"; model_evidence "Supporting evidence includes similarity to: 6 Proteins, and 100% coverage of the annotated genomic feature by RNAseq alignments, including 17 samples with support for all annotated introns";
NW_021824833.1	Covext	exon	38937	39069	.	-	.	gene_id "LOC115227052"; db_xref "GeneID:115227052"; gbkey "mRNA"; gene "LOC115227052"; ID ""; gene_name "LOC115227052"; transcript_id "Covext~XM_029797986.2"; product "ketohexokinase, transcript variant X2"; exon_number "7"; model_evidence "Supporting evidence includes similarity to: 6 Proteins, and 100% coverage of the annotated genomic feature by RNAseq alignments, including 17 samples with support for all annotated introns";
NW_021824833.1	Covext	exon	40546	40624	.	-	.	gene_id "LOC115227052"; db_xref "GeneID:115227052"; gbkey "mRNA"; gene "LOC115227052"; ID ""; gene_name "LOC115227052"; transcript_id "Covext~XM_029797986.2"; product "ketohexokinase, transcript variant X2"; exon_number "6"; model_evidence "Supporting evidence includes similarity to: 6 Proteins, and 100% coverage of the annotated genomic feature by RNAseq alignments, including 17 samples with support for all annotated introns";
NW_021824833.1	Covext	exon	42564	42696	.	-	.	gene_id "LOC115227052"; db_xref "GeneID:115227052"; gbkey "mRNA"; gene "LOC115227052"; ID ""; gene_name "LOC115227052"; transcript_id "Covext~XM_029797986.2"; product "ketohexokinase, transcript variant X2"; exon_number "5"; model_evidence "Supporting evidence includes similarity to: 6 Proteins, and 100% coverage of the annotated genomic feature by RNAseq alignments, including 17 samples with support for all annotated introns";
NW_021824833.1	Covext	exon	44812	44930	.	-	.	gene_id "LOC115227052"; db_xref "GeneID:115227052"; gbkey "mRNA"; gene "LOC115227052"; ID ""; gene_name "LOC115227052"; transcript_id "Covext~XM_029797986.2"; product "ketohexokinase, transcript variant X2"; exon_number "4"; model_evidence "Supporting evidence includes similarity to: 6 Proteins, and 100% coverage of the annotated genomic feature by RNAseq alignments, including 17 samples with support for all annotated introns";
NW_021824833.1	Covext	exon	45704	45802	.	-	.	gene_id "LOC115227052"; db_xref "GeneID:115227052"; gbkey "mRNA"; gene "LOC115227052"; ID ""; gene_name "LOC115227052"; transcript_id "Covext~XM_029797986.2"; product "ketohexokinase, transcript variant X2"; exon_number "3"; model_evidence "Supporting evidence includes similarity to: 6 Proteins, and 100% coverage of the annotated genomic feature by RNAseq alignments, including 17 samples with support for all annotated introns";
NW_021824833.1	Covext	exon	47608	47744	.	-	.	gene_id "LOC115227052"; db_xref "GeneID:115227052"; gbkey "mRNA"; gene "LOC115227052"; ID ""; gene_name "LOC115227052"; transcript_id "Covext~XM_029797986.2"; product "ketohexokinase, transcript variant X2"; exon_number "2"; model_evidence "Supporting evidence includes similarity to: 6 Proteins, and 100% coverage of the annotated genomic feature by RNAseq alignments, including 17 samples with support for all annotated introns";
NW_021824833.1	Covext	exon	58958	59296	.	-	.	gene_id "LOC115227052"; db_xref "GeneID:115227052"; gbkey "mRNA"; gene "LOC115227052"; ID ""; gene_name "LOC115227052"; transcript_id "Covext~XM_029797986.2"; product "ketohexokinase, transcript variant X2"; exon_number "1"; model_evidence "Supporting evidence includes similarity to: 6 Proteins, and 100% coverage of the annotated genomic feature by RNAseq alignments, including 17 samples with support for all annotated introns";
NW_021824833.1	Covext	exon	36593	37406	.	-	.	gene_id "LOC115227052"; db_xref "GeneID:115227052"; gbkey "mRNA"; gene "LOC115227052"; ID ""; gene_name "LOC115227052"; transcript_id "Covext~XM_029797986.2"; product "ketohexokinase, transcript variant X2"; exon_number "9"; model_evidence "Supporting evidence includes similarity to: 6 Proteins, and 100% coverage of the annotated genomic feature by RNAseq alignments, including 17 samples with support for all annotated introns"; three_prime_ext "283";
NW_021824833.1	Gnomon	transcript	36876	59296	.	-	.	gene_id "LOC115227052"; ID "XM_029797986.2"; gene_name "LOC115227052"; transcript_id "XM_029797986.2";
NW_021824833.1	Gnomon	CDS	37157	37406	.	-	1	gene_id "LOC115227052"; db_xref "GeneID:115227052"; gbkey "CDS"; gene "LOC115227052"; ID ""; gene_name "LOC115227052"; transcript_id "XM_029797986.2"; product "ketohexokinase isoform X2"; protein_id "XP_029653846.1"; exon_number "9";
NW_021824833.1	Gnomon	CDS	38463	38577	.	-	2	gene_id "LOC115227052"; db_xref "GeneID:115227052"; gbkey "CDS"; gene "LOC115227052"; ID ""; gene_name "LOC115227052"; transcript_id "XM_029797986.2"; product "ketohexokinase isoform X2"; protein_id "XP_029653846.1"; exon_number "8";
NW_021824833.1	Gnomon	CDS	38937	39069	.	-	0	gene_id "LOC115227052"; db_xref "GeneID:115227052"; gbkey "CDS"; gene "LOC115227052"; ID ""; gene_name "LOC115227052"; transcript_id "XM_029797986.2"; product "ketohexokinase isoform X2"; protein_id "XP_029653846.1"; exon_number "7";
NW_021824833.1	Gnomon	CDS	40546	40624	.	-	1	gene_id "LOC115227052"; db_xref "GeneID:115227052"; gbkey "CDS"; gene "LOC115227052"; ID ""; gene_name "LOC115227052"; transcript_id "XM_029797986.2"; product "ketohexokinase isoform X2"; protein_id "XP_029653846.1"; exon_number "6";
NW_021824833.1	Gnomon	CDS	42564	42696	.	-	2	gene_id "LOC115227052"; db_xref "GeneID:115227052"; gbkey "CDS"; gene "LOC115227052"; ID ""; gene_name "LOC115227052"; transcript_id "XM_029797986.2"; product "ketohexokinase isoform X2"; protein_id "XP_029653846.1"; exon_number "5";
NW_021824833.1	Gnomon	CDS	44812	44930	.	-	1	gene_id "LOC115227052"; db_xref "GeneID:115227052"; gbkey "CDS"; gene "LOC115227052"; ID ""; gene_name "LOC115227052"; transcript_id "XM_029797986.2"; product "ketohexokinase isoform X2"; protein_id "XP_029653846.1"; exon_number "4";
NW_021824833.1	Gnomon	CDS	45704	45802	.	-	1	gene_id "LOC115227052"; db_xref "GeneID:115227052"; gbkey "CDS"; gene "LOC115227052"; ID ""; gene_name "LOC115227052"; transcript_id "XM_029797986.2"; product "ketohexokinase isoform X2"; protein_id "XP_029653846.1"; exon_number "3";
NW_021824833.1	Gnomon	CDS	47608	47621	.	-	0	gene_id "LOC115227052"; db_xref "GeneID:115227052"; gbkey "CDS"; gene "LOC115227052"; ID ""; gene_name "LOC115227052"; transcript_id "XM_029797986.2"; product "ketohexokinase isoform X2"; protein_id "XP_029653846.1"; exon_number "2";
NW_021824833.1	Gnomon	exon	36876	37406	.	-	.	gene_id "LOC115227052"; db_xref "GeneID:115227052"; gbkey "mRNA"; gene "LOC115227052"; ID ""; gene_name "LOC115227052"; transcript_id "XM_029797986.2"; product "ketohexokinase, transcript variant X2"; exon_number "9"; model_evidence "Supporting evidence includes similarity to: 6 Proteins, and 100% coverage of the annotated genomic feature by RNAseq alignments, including 17 samples with support for all annotated introns";
NW_021824833.1	Gnomon	exon	38463	38577	.	-	.	gene_id "LOC115227052"; db_xref "GeneID:115227052"; gbkey "mRNA"; gene "LOC115227052"; ID ""; gene_name "LOC115227052"; transcript_id "XM_029797986.2"; product "ketohexokinase, transcript variant X2"; exon_number "8"; model_evidence "Supporting evidence includes similarity to: 6 Proteins, and 100% coverage of the annotated genomic feature by RNAseq alignments, including 17 samples with support for all annotated introns";
NW_021824833.1	Gnomon	exon	38937	39069	.	-	.	gene_id "LOC115227052"; db_xref "GeneID:115227052"; gbkey "mRNA"; gene "LOC115227052"; ID ""; gene_name "LOC115227052"; transcript_id "XM_029797986.2"; product "ketohexokinase, transcript variant X2"; exon_number "7"; model_evidence "Supporting evidence includes similarity to: 6 Proteins, and 100% coverage of the annotated genomic feature by RNAseq alignments, including 17 samples with support for all annotated introns";
NW_021824833.1	Gnomon	exon	40546	40624	.	-	.	gene_id "LOC115227052"; db_xref "GeneID:115227052"; gbkey "mRNA"; gene "LOC115227052"; ID ""; gene_name "LOC115227052"; transcript_id "XM_029797986.2"; product "ketohexokinase, transcript variant X2"; exon_number "6"; model_evidence "Supporting evidence includes similarity to: 6 Proteins, and 100% coverage of the annotated genomic feature by RNAseq alignments, including 17 samples with support for all annotated introns";
NW_021824833.1	Gnomon	exon	42564	42696	.	-	.	gene_id "LOC115227052"; db_xref "GeneID:115227052"; gbkey "mRNA"; gene "LOC115227052"; ID ""; gene_name "LOC115227052"; transcript_id "XM_029797986.2"; product "ketohexokinase, transcript variant X2"; exon_number "5"; model_evidence "Supporting evidence includes similarity to: 6 Proteins, and 100% coverage of the annotated genomic feature by RNAseq alignments, including 17 samples with support for all annotated introns";
NW_021824833.1	Gnomon	exon	44812	44930	.	-	.	gene_id "LOC115227052"; db_xref "GeneID:115227052"; gbkey "mRNA"; gene "LOC115227052"; ID ""; gene_name "LOC115227052"; transcript_id "XM_029797986.2"; product "ketohexokinase, transcript variant X2"; exon_number "4"; model_evidence "Supporting evidence includes similarity to: 6 Proteins, and 100% coverage of the annotated genomic feature by RNAseq alignments, including 17 samples with support for all annotated introns";
NW_021824833.1	Gnomon	exon	45704	45802	.	-	.	gene_id "LOC115227052"; db_xref "GeneID:115227052"; gbkey "mRNA"; gene "LOC115227052"; ID ""; gene_name "LOC115227052"; transcript_id "XM_029797986.2"; product "ketohexokinase, transcript variant X2"; exon_number "3"; model_evidence "Supporting evidence includes similarity to: 6 Proteins, and 100% coverage of the annotated genomic feature by RNAseq alignments, including 17 samples with support for all annotated introns";
NW_021824833.1	Gnomon	exon	47608	47744	.	-	.	gene_id "LOC115227052"; db_xref "GeneID:115227052"; gbkey "mRNA"; gene "LOC115227052"; ID ""; gene_name "LOC115227052"; transcript_id "XM_029797986.2"; product "ketohexokinase, transcript variant X2"; exon_number "2"; model_evidence "Supporting evidence includes similarity to: 6 Proteins, and 100% coverage of the annotated genomic feature by RNAseq alignments, including 17 samples with support for all annotated introns";
NW_021824833.1	Gnomon	exon	58958	59296	.	-	.	gene_id "LOC115227052"; db_xref "GeneID:115227052"; gbkey "mRNA"; gene "LOC115227052"; ID ""; gene_name "LOC115227052"; transcript_id "XM_029797986.2"; product "ketohexokinase, transcript variant X2"; exon_number "1"; model_evidence "Supporting evidence includes similarity to: 6 Proteins, and 100% coverage of the annotated genomic feature by RNAseq alignments, including 17 samples with support for all annotated introns";
NW_021824833.1	Gnomon	start_codon	47619	47621	.	-	0	gene_id "LOC115227052"; db_xref "GeneID:115227052"; gbkey "CDS"; gene "LOC115227052"; ID ""; gene_name "LOC115227052"; transcript_id "XM_029797986.2"; product "ketohexokinase isoform X2"; protein_id "XP_029653846.1"; exon_number "2";
NW_021824833.1	Gnomon	stop_codon	37154	37156	.	-	0	gene_id "LOC115227052"; db_xref "GeneID:115227052"; gbkey "CDS"; gene "LOC115227052"; ID ""; gene_name "LOC115227052"; transcript_id "XM_029797986.2"; product "ketohexokinase isoform X2"; protein_id "XP_029653846.1"; exon_number "9";
NW_021824833.1	Gnomon	transcript	36876	59297	.	-	.	gene_id "LOC115227052"; ID "XM_036498503.1"; gene_name "LOC115227052"; transcript_id "XM_036498503.1";
NW_021824833.1	Gnomon	CDS	37157	37406	.	-	1	gene_id "LOC115227052"; db_xref "GeneID:115227052"; gbkey "CDS"; gene "LOC115227052"; ID ""; gene_name "LOC115227052"; transcript_id "XM_036498503.1"; product "ketohexokinase isoform X1"; protein_id "XP_036354396.1"; exon_number "8";
NW_021824833.1	Gnomon	CDS	38463	38577	.	-	2	gene_id "LOC115227052"; db_xref "GeneID:115227052"; gbkey "CDS"; gene "LOC115227052"; ID ""; gene_name "LOC115227052"; transcript_id "XM_036498503.1"; product "ketohexokinase isoform X1"; protein_id "XP_036354396.1"; exon_number "7";
NW_021824833.1	Gnomon	CDS	38937	39069	.	-	0	gene_id "LOC115227052"; db_xref "GeneID:115227052"; gbkey "CDS"; gene "LOC115227052"; ID ""; gene_name "LOC115227052"; transcript_id "XM_036498503.1"; product "ketohexokinase isoform X1"; protein_id "XP_036354396.1"; exon_number "6";
NW_021824833.1	Gnomon	CDS	40546	40624	.	-	1	gene_id "LOC115227052"; db_xref "GeneID:115227052"; gbkey "CDS"; gene "LOC115227052"; ID ""; gene_name "LOC115227052"; transcript_id "XM_036498503.1"; product "ketohexokinase isoform X1"; protein_id "XP_036354396.1"; exon_number "5";
NW_021824833.1	Gnomon	CDS	42564	42696	.	-	2	gene_id "LOC115227052"; db_xref "GeneID:115227052"; gbkey "CDS"; gene "LOC115227052"; ID ""; gene_name "LOC115227052"; transcript_id "XM_036498503.1"; product "ketohexokinase isoform X1"; protein_id "XP_036354396.1"; exon_number "4";
NW_021824833.1	Gnomon	CDS	44812	44930	.	-	1	gene_id "LOC115227052"; db_xref "GeneID:115227052"; gbkey "CDS"; gene "LOC115227052"; ID ""; gene_name "LOC115227052"; transcript_id "XM_036498503.1"; product "ketohexokinase isoform X1"; protein_id "XP_036354396.1"; exon_number "3";
NW_021824833.1	Gnomon	CDS	45704	45802	.	-	1	gene_id "LOC115227052"; db_xref "GeneID:115227052"; gbkey "CDS"; gene "LOC115227052"; ID ""; gene_name "LOC115227052"; transcript_id "XM_036498503.1"; product "ketohexokinase isoform X1"; protein_id "XP_036354396.1"; exon_number "2";
NW_021824833.1	Gnomon	CDS	58958	58977	.	-	0	gene_id "LOC115227052"; db_xref "GeneID:115227052"; gbkey "CDS"; gene "LOC115227052"; ID ""; gene_name "LOC115227052"; transcript_id "XM_036498503.1"; product "ketohexokinase isoform X1"; protein_id "XP_036354396.1"; exon_number "1";
NW_021824833.1	Gnomon	exon	36876	37406	.	-	.	gene_id "LOC115227052"; db_xref "GeneID:115227052"; gbkey "mRNA"; gene "LOC115227052"; ID ""; gene_name "LOC115227052"; transcript_id "XM_036498503.1"; product "ketohexokinase, transcript variant X1"; exon_number "8"; model_evidence "Supporting evidence includes similarity to: 6 Proteins, and 100% coverage of the annotated genomic feature by RNAseq alignments, including 7 samples with support for all annotated introns";
NW_021824833.1	Gnomon	exon	38463	38577	.	-	.	gene_id "LOC115227052"; db_xref "GeneID:115227052"; gbkey "mRNA"; gene "LOC115227052"; ID ""; gene_name "LOC115227052"; transcript_id "XM_036498503.1"; product "ketohexokinase, transcript variant X1"; exon_number "7"; model_evidence "Supporting evidence includes similarity to: 6 Proteins, and 100% coverage of the annotated genomic feature by RNAseq alignments, including 7 samples with support for all annotated introns";
NW_021824833.1	Gnomon	exon	38937	39069	.	-	.	gene_id "LOC115227052"; db_xref "GeneID:115227052"; gbkey "mRNA"; gene "LOC115227052"; ID ""; gene_name "LOC115227052"; transcript_id "XM_036498503.1"; product "ketohexokinase, transcript variant X1"; exon_number "6"; model_evidence "Supporting evidence includes similarity to: 6 Proteins, and 100% coverage of the annotated genomic feature by RNAseq alignments, including 7 samples with support for all annotated introns";
NW_021824833.1	Gnomon	exon	40546	40624	.	-	.	gene_id "LOC115227052"; db_xref "GeneID:115227052"; gbkey "mRNA"; gene "LOC115227052"; ID ""; gene_name "LOC115227052"; transcript_id "XM_036498503.1"; product "ketohexokinase, transcript variant X1"; exon_number "5"; model_evidence "Supporting evidence includes similarity to: 6 Proteins, and 100% coverage of the annotated genomic feature by RNAseq alignments, including 7 samples with support for all annotated introns";
NW_021824833.1	Gnomon	exon	42564	42696	.	-	.	gene_id "LOC115227052"; db_xref "GeneID:115227052"; gbkey "mRNA"; gene "LOC115227052"; ID ""; gene_name "LOC115227052"; transcript_id "XM_036498503.1"; product "ketohexokinase, transcript variant X1"; exon_number "4"; model_evidence "Supporting evidence includes similarity to: 6 Proteins, and 100% coverage of the annotated genomic feature by RNAseq alignments, including 7 samples with support for all annotated introns";
NW_021824833.1	Gnomon	exon	44812	44930	.	-	.	gene_id "LOC115227052"; db_xref "GeneID:115227052"; gbkey "mRNA"; gene "LOC115227052"; ID ""; gene_name "LOC115227052"; transcript_id "XM_036498503.1"; product "ketohexokinase, transcript variant X1"; exon_number "3"; model_evidence "Supporting evidence includes similarity to: 6 Proteins, and 100% coverage of the annotated genomic feature by RNAseq alignments, including 7 samples with support for all annotated introns";
NW_021824833.1	Gnomon	exon	45704	45802	.	-	.	gene_id "LOC115227052"; db_xref "GeneID:115227052"; gbkey "mRNA"; gene "LOC115227052"; ID ""; gene_name "LOC115227052"; transcript_id "XM_036498503.1"; product "ketohexokinase, transcript variant X1"; exon_number "2"; model_evidence "Supporting evidence includes similarity to: 6 Proteins, and 100% coverage of the annotated genomic feature by RNAseq alignments, including 7 samples with support for all annotated introns";
NW_021824833.1	Gnomon	exon	58958	59297	.	-	.	gene_id "LOC115227052"; db_xref "GeneID:115227052"; gbkey "mRNA"; gene "LOC115227052"; ID ""; gene_name "LOC115227052"; transcript_id "XM_036498503.1"; product "ketohexokinase, transcript variant X1"; exon_number "1"; model_evidence "Supporting evidence includes similarity to: 6 Proteins, and 100% coverage of the annotated genomic feature by RNAseq alignments, including 7 samples with support for all annotated introns";
NW_021824833.1	Gnomon	start_codon	58975	58977	.	-	0	gene_id "LOC115227052"; db_xref "GeneID:115227052"; gbkey "CDS"; gene "LOC115227052"; ID ""; gene_name "LOC115227052"; transcript_id "XM_036498503.1"; product "ketohexokinase isoform X1"; protein_id "XP_036354396.1"; exon_number "1";
NW_021824833.1	Gnomon	stop_codon	37154	37156	.	-	0	gene_id "LOC115227052"; db_xref "GeneID:115227052"; gbkey "CDS"; gene "LOC115227052"; ID ""; gene_name "LOC115227052"; transcript_id "XM_036498503.1"; product "ketohexokinase isoform X1"; protein_id "XP_036354396.1"; exon_number "8";
NW_021824833.1	Gnomon	transcript	36876	56895	.	-	.	gene_id "LOC115227052"; ID "XM_036498504.1"; gene_name "LOC115227052"; transcript_id "XM_036498504.1";
NW_021824833.1	Gnomon	CDS	37157	37406	.	-	1	gene_id "LOC115227052"; db_xref "GeneID:115227052"; gbkey "CDS"; gene "LOC115227052"; ID ""; gene_name "LOC115227052"; transcript_id "XM_036498504.1"; product "ketohexokinase isoform X2"; protein_id "XP_036354397.1"; exon_number "9";
NW_021824833.1	Gnomon	CDS	38463	38577	.	-	2	gene_id "LOC115227052"; db_xref "GeneID:115227052"; gbkey "CDS"; gene "LOC115227052"; ID ""; gene_name "LOC115227052"; transcript_id "XM_036498504.1"; product "ketohexokinase isoform X2"; protein_id "XP_036354397.1"; exon_number "8";
NW_021824833.1	Gnomon	CDS	38937	39069	.	-	0	gene_id "LOC115227052"; db_xref "GeneID:115227052"; gbkey "CDS"; gene "LOC115227052"; ID ""; gene_name "LOC115227052"; transcript_id "XM_036498504.1"; product "ketohexokinase isoform X2"; protein_id "XP_036354397.1"; exon_number "7";
NW_021824833.1	Gnomon	CDS	40546	40624	.	-	1	gene_id "LOC115227052"; db_xref "GeneID:115227052"; gbkey "CDS"; gene "LOC115227052"; ID ""; gene_name "LOC115227052"; transcript_id "XM_036498504.1"; product "ketohexokinase isoform X2"; protein_id "XP_036354397.1"; exon_number "6";
NW_021824833.1	Gnomon	CDS	42564	42696	.	-	2	gene_id "LOC115227052"; db_xref "GeneID:115227052"; gbkey "CDS"; gene "LOC115227052"; ID ""; gene_name "LOC115227052"; transcript_id "XM_036498504.1"; product "ketohexokinase isoform X2"; protein_id "XP_036354397.1"; exon_number "5";
NW_021824833.1	Gnomon	CDS	44812	44930	.	-	1	gene_id "LOC115227052"; db_xref "GeneID:115227052"; gbkey "CDS"; gene "LOC115227052"; ID ""; gene_name "LOC115227052"; transcript_id "XM_036498504.1"; product "ketohexokinase isoform X2"; protein_id "XP_036354397.1"; exon_number "4";
NW_021824833.1	Gnomon	CDS	45704	45802	.	-	1	gene_id "LOC115227052"; db_xref "GeneID:115227052"; gbkey "CDS"; gene "LOC115227052"; ID ""; gene_name "LOC115227052"; transcript_id "XM_036498504.1"; product "ketohexokinase isoform X2"; protein_id "XP_036354397.1"; exon_number "3";
NW_021824833.1	Gnomon	CDS	47608	47621	.	-	0	gene_id "LOC115227052"; db_xref "GeneID:115227052"; gbkey "CDS"; gene "LOC115227052"; ID ""; gene_name "LOC115227052"; transcript_id "XM_036498504.1"; product "ketohexokinase isoform X2"; protein_id "XP_036354397.1"; exon_number "2";
NW_021824833.1	Gnomon	exon	36876	37406	.	-	.	gene_id "LOC115227052"; db_xref "GeneID:115227052"; gbkey "mRNA"; gene "LOC115227052"; ID ""; gene_name "LOC115227052"; transcript_id "XM_036498504.1"; product "ketohexokinase, transcript variant X3"; exon_number "9"; model_evidence "Supporting evidence includes similarity to: 6 Proteins, and 100% coverage of the annotated genomic feature by RNAseq alignments, including 8 samples with support for all annotated introns";
NW_021824833.1	Gnomon	exon	38463	38577	.	-	.	gene_id "LOC115227052"; db_xref "GeneID:115227052"; gbkey "mRNA"; gene "LOC115227052"; ID ""; gene_name "LOC115227052"; transcript_id "XM_036498504.1"; product "ketohexokinase, transcript variant X3"; exon_number "8"; model_evidence "Supporting evidence includes similarity to: 6 Proteins, and 100% coverage of the annotated genomic feature by RNAseq alignments, including 8 samples with support for all annotated introns";
NW_021824833.1	Gnomon	exon	38937	39069	.	-	.	gene_id "LOC115227052"; db_xref "GeneID:115227052"; gbkey "mRNA"; gene "LOC115227052"; ID ""; gene_name "LOC115227052"; transcript_id "XM_036498504.1"; product "ketohexokinase, transcript variant X3"; exon_number "7"; model_evidence "Supporting evidence includes similarity to: 6 Proteins, and 100% coverage of the annotated genomic feature by RNAseq alignments, including 8 samples with support for all annotated introns";
NW_021824833.1	Gnomon	exon	40546	40624	.	-	.	gene_id "LOC115227052"; db_xref "GeneID:115227052"; gbkey "mRNA"; gene "LOC115227052"; ID ""; gene_name "LOC115227052"; transcript_id "XM_036498504.1"; product "ketohexokinase, transcript variant X3"; exon_number "6"; model_evidence "Supporting evidence includes similarity to: 6 Proteins, and 100% coverage of the annotated genomic feature by RNAseq alignments, including 8 samples with support for all annotated introns";
NW_021824833.1	Gnomon	exon	42564	42696	.	-	.	gene_id "LOC115227052"; db_xref "GeneID:115227052"; gbkey "mRNA"; gene "LOC115227052"; ID ""; gene_name "LOC115227052"; transcript_id "XM_036498504.1"; product "ketohexokinase, transcript variant X3"; exon_number "5"; model_evidence "Supporting evidence includes similarity to: 6 Proteins, and 100% coverage of the annotated genomic feature by RNAseq alignments, including 8 samples with support for all annotated introns";
NW_021824833.1	Gnomon	exon	44812	44930	.	-	.	gene_id "LOC115227052"; db_xref "GeneID:115227052"; gbkey "mRNA"; gene "LOC115227052"; ID ""; gene_name "LOC115227052"; transcript_id "XM_036498504.1"; product "ketohexokinase, transcript variant X3"; exon_number "4"; model_evidence "Supporting evidence includes similarity to: 6 Proteins, and 100% coverage of the annotated genomic feature by RNAseq alignments, including 8 samples with support for all annotated introns";
NW_021824833.1	Gnomon	exon	45704	45802	.	-	.	gene_id "LOC115227052"; db_xref "GeneID:115227052"; gbkey "mRNA"; gene "LOC115227052"; ID ""; gene_name "LOC115227052"; transcript_id "XM_036498504.1"; product "ketohexokinase, transcript variant X3"; exon_number "3"; model_evidence "Supporting evidence includes similarity to: 6 Proteins, and 100% coverage of the annotated genomic feature by RNAseq alignments, including 8 samples with support for all annotated introns";
NW_021824833.1	Gnomon	exon	47608	47662	.	-	.	gene_id "LOC115227052"; db_xref "GeneID:115227052"; gbkey "mRNA"; gene "LOC115227052"; ID ""; gene_name "LOC115227052"; transcript_id "XM_036498504.1"; product "ketohexokinase, transcript variant X3"; exon_number "2"; model_evidence "Supporting evidence includes similarity to: 6 Proteins, and 100% coverage of the annotated genomic feature by RNAseq alignments, including 8 samples with support for all annotated introns";
NW_021824833.1	Gnomon	exon	56849	56895	.	-	.	gene_id "LOC115227052"; db_xref "GeneID:115227052"; gbkey "mRNA"; gene "LOC115227052"; ID ""; gene_name "LOC115227052"; transcript_id "XM_036498504.1"; product "ketohexokinase, transcript variant X3"; exon_number "1"; model_evidence "Supporting evidence includes similarity to: 6 Proteins, and 100% coverage of the annotated genomic feature by RNAseq alignments, including 8 samples with support for all annotated introns";
NW_021824833.1	Gnomon	start_codon	47619	47621	.	-	0	gene_id "LOC115227052"; db_xref "GeneID:115227052"; gbkey "CDS"; gene "LOC115227052"; ID ""; gene_name "LOC115227052"; transcript_id "XM_036498504.1"; product "ketohexokinase isoform X2"; protein_id "XP_036354397.1"; exon_number "2";
NW_021824833.1	Gnomon	stop_codon	37154	37156	.	-	0	gene_id "LOC115227052"; db_xref "GeneID:115227052"; gbkey "CDS"; gene "LOC115227052"; ID ""; gene_name "LOC115227052"; transcript_id "XM_036498504.1"; product "ketohexokinase isoform X2"; protein_id "XP_036354397.1"; exon_number "9";
NW_021824833.1	Gnomon	transcript	36876	49073	.	-	.	gene_id "LOC115227052"; ID "XM_036498505.1"; gene_name "LOC115227052"; transcript_id "XM_036498505.1";
NW_021824833.1	Gnomon	CDS	37157	37406	.	-	1	gene_id "LOC115227052"; db_xref "GeneID:115227052"; gbkey "CDS"; gene "LOC115227052"; ID ""; gene_name "LOC115227052"; transcript_id "XM_036498505.1"; product "ketohexokinase isoform X2"; protein_id "XP_036354398.1"; exon_number "9";
NW_021824833.1	Gnomon	CDS	38463	38577	.	-	2	gene_id "LOC115227052"; db_xref "GeneID:115227052"; gbkey "CDS"; gene "LOC115227052"; ID ""; gene_name "LOC115227052"; transcript_id "XM_036498505.1"; product "ketohexokinase isoform X2"; protein_id "XP_036354398.1"; exon_number "8";
NW_021824833.1	Gnomon	CDS	38937	39069	.	-	0	gene_id "LOC115227052"; db_xref "GeneID:115227052"; gbkey "CDS"; gene "LOC115227052"; ID ""; gene_name "LOC115227052"; transcript_id "XM_036498505.1"; product "ketohexokinase isoform X2"; protein_id "XP_036354398.1"; exon_number "7";
NW_021824833.1	Gnomon	CDS	40546	40624	.	-	1	gene_id "LOC115227052"; db_xref "GeneID:115227052"; gbkey "CDS"; gene "LOC115227052"; ID ""; gene_name "LOC115227052"; transcript_id "XM_036498505.1"; product "ketohexokinase isoform X2"; protein_id "XP_036354398.1"; exon_number "6";
NW_021824833.1	Gnomon	CDS	42564	42696	.	-	2	gene_id "LOC115227052"; db_xref "GeneID:115227052"; gbkey "CDS"; gene "LOC115227052"; ID ""; gene_name "LOC115227052"; transcript_id "XM_036498505.1"; product "ketohexokinase isoform X2"; protein_id "XP_036354398.1"; exon_number "5";
NW_021824833.1	Gnomon	CDS	44812	44930	.	-	1	gene_id "LOC115227052"; db_xref "GeneID:115227052"; gbkey "CDS"; gene "LOC115227052"; ID ""; gene_name "LOC115227052"; transcript_id "XM_036498505.1"; product "ketohexokinase isoform X2"; protein_id "XP_036354398.1"; exon_number "4";
NW_021824833.1	Gnomon	CDS	45704	45802	.	-	1	gene_id "LOC115227052"; db_xref "GeneID:115227052"; gbkey "CDS"; gene "LOC115227052"; ID ""; gene_name "LOC115227052"; transcript_id "XM_036498505.1"; product "ketohexokinase isoform X2"; protein_id "XP_036354398.1"; exon_number "3";
NW_021824833.1	Gnomon	CDS	47608	47621	.	-	0	gene_id "LOC115227052"; db_xref "GeneID:115227052"; gbkey "CDS"; gene "LOC115227052"; ID ""; gene_name "LOC115227052"; transcript_id "XM_036498505.1"; product "ketohexokinase isoform X2"; protein_id "XP_036354398.1"; exon_number "2";
NW_021824833.1	Gnomon	exon	36876	37406	.	-	.	gene_id "LOC115227052"; db_xref "GeneID:115227052"; gbkey "mRNA"; gene "LOC115227052"; ID ""; gene_name "LOC115227052"; transcript_id "XM_036498505.1"; product "ketohexokinase, transcript variant X4"; exon_number "9"; model_evidence "Supporting evidence includes similarity to: 6 Proteins, and 100% coverage of the annotated genomic feature by RNAseq alignments, including 5 samples with support for all annotated introns";
NW_021824833.1	Gnomon	exon	38463	38577	.	-	.	gene_id "LOC115227052"; db_xref "GeneID:115227052"; gbkey "mRNA"; gene "LOC115227052"; ID ""; gene_name "LOC115227052"; transcript_id "XM_036498505.1"; product "ketohexokinase, transcript variant X4"; exon_number "8"; model_evidence "Supporting evidence includes similarity to: 6 Proteins, and 100% coverage of the annotated genomic feature by RNAseq alignments, including 5 samples with support for all annotated introns";
NW_021824833.1	Gnomon	exon	38937	39069	.	-	.	gene_id "LOC115227052"; db_xref "GeneID:115227052"; gbkey "mRNA"; gene "LOC115227052"; ID ""; gene_name "LOC115227052"; transcript_id "XM_036498505.1"; product "ketohexokinase, transcript variant X4"; exon_number "7"; model_evidence "Supporting evidence includes similarity to: 6 Proteins, and 100% coverage of the annotated genomic feature by RNAseq alignments, including 5 samples with support for all annotated introns";
NW_021824833.1	Gnomon	exon	40546	40624	.	-	.	gene_id "LOC115227052"; db_xref "GeneID:115227052"; gbkey "mRNA"; gene "LOC115227052"; ID ""; gene_name "LOC115227052"; transcript_id "XM_036498505.1"; product "ketohexokinase, transcript variant X4"; exon_number "6"; model_evidence "Supporting evidence includes similarity to: 6 Proteins, and 100% coverage of the annotated genomic feature by RNAseq alignments, including 5 samples with support for all annotated introns";
NW_021824833.1	Gnomon	exon	42564	42696	.	-	.	gene_id "LOC115227052"; db_xref "GeneID:115227052"; gbkey "mRNA"; gene "LOC115227052"; ID ""; gene_name "LOC115227052"; transcript_id "XM_036498505.1"; product "ketohexokinase, transcript variant X4"; exon_number "5"; model_evidence "Supporting evidence includes similarity to: 6 Proteins, and 100% coverage of the annotated genomic feature by RNAseq alignments, including 5 samples with support for all annotated introns";
NW_021824833.1	Gnomon	exon	44812	44930	.	-	.	gene_id "LOC115227052"; db_xref "GeneID:115227052"; gbkey "mRNA"; gene "LOC115227052"; ID ""; gene_name "LOC115227052"; transcript_id "XM_036498505.1"; product "ketohexokinase, transcript variant X4"; exon_number "4"; model_evidence "Supporting evidence includes similarity to: 6 Proteins, and 100% coverage of the annotated genomic feature by RNAseq alignments, including 5 samples with support for all annotated introns";
NW_021824833.1	Gnomon	exon	45704	45802	.	-	.	gene_id "LOC115227052"; db_xref "GeneID:115227052"; gbkey "mRNA"; gene "LOC115227052"; ID ""; gene_name "LOC115227052"; transcript_id "XM_036498505.1"; product "ketohexokinase, transcript variant X4"; exon_number "3"; model_evidence "Supporting evidence includes similarity to: 6 Proteins, and 100% coverage of the annotated genomic feature by RNAseq alignments, including 5 samples with support for all annotated introns";
NW_021824833.1	Gnomon	exon	47608	47662	.	-	.	gene_id "LOC115227052"; db_xref "GeneID:115227052"; gbkey "mRNA"; gene "LOC115227052"; ID ""; gene_name "LOC115227052"; transcript_id "XM_036498505.1"; product "ketohexokinase, transcript variant X4"; exon_number "2"; model_evidence "Supporting evidence includes similarity to: 6 Proteins, and 100% coverage of the annotated genomic feature by RNAseq alignments, including 5 samples with support for all annotated introns";
NW_021824833.1	Gnomon	exon	49056	49073	.	-	.	gene_id "LOC115227052"; db_xref "GeneID:115227052"; gbkey "mRNA"; gene "LOC115227052"; ID ""; gene_name "LOC115227052"; transcript_id "XM_036498505.1"; product "ketohexokinase, transcript variant X4"; exon_number "1"; model_evidence "Supporting evidence includes similarity to: 6 Proteins, and 100% coverage of the annotated genomic feature by RNAseq alignments, including 5 samples with support for all annotated introns";
NW_021824833.1	Gnomon	start_codon	47619	47621	.	-	0	gene_id "LOC115227052"; db_xref "GeneID:115227052"; gbkey "CDS"; gene "LOC115227052"; ID ""; gene_name "LOC115227052"; transcript_id "XM_036498505.1"; product "ketohexokinase isoform X2"; protein_id "XP_036354398.1"; exon_number "2";
NW_021824833.1	Gnomon	stop_codon	37154	37156	.	-	0	gene_id "LOC115227052"; db_xref "GeneID:115227052"; gbkey "CDS"; gene "LOC115227052"; ID ""; gene_name "LOC115227052"; transcript_id "XM_036498505.1"; product "ketohexokinase isoform X2"; protein_id "XP_036354398.1"; exon_number "9";
NW_021824833.1	Gnomon	transcript	36876	56890	.	-	.	gene_id "LOC115227052"; ID "XM_036498506.1"; gene_name "LOC115227052"; transcript_id "XM_036498506.1";
NW_021824833.1	Gnomon	CDS	37157	37406	.	-	1	gene_id "LOC115227052"; db_xref "GeneID:115227052"; gbkey "CDS"; gene "LOC115227052"; ID ""; gene_name "LOC115227052"; transcript_id "XM_036498506.1"; product "ketohexokinase isoform X2"; protein_id "XP_036354399.1"; exon_number "9";
NW_021824833.1	Gnomon	CDS	38463	38577	.	-	2	gene_id "LOC115227052"; db_xref "GeneID:115227052"; gbkey "CDS"; gene "LOC115227052"; ID ""; gene_name "LOC115227052"; transcript_id "XM_036498506.1"; product "ketohexokinase isoform X2"; protein_id "XP_036354399.1"; exon_number "8";
NW_021824833.1	Gnomon	CDS	38937	39069	.	-	0	gene_id "LOC115227052"; db_xref "GeneID:115227052"; gbkey "CDS"; gene "LOC115227052"; ID ""; gene_name "LOC115227052"; transcript_id "XM_036498506.1"; product "ketohexokinase isoform X2"; protein_id "XP_036354399.1"; exon_number "7";
NW_021824833.1	Gnomon	CDS	40546	40624	.	-	1	gene_id "LOC115227052"; db_xref "GeneID:115227052"; gbkey "CDS"; gene "LOC115227052"; ID ""; gene_name "LOC115227052"; transcript_id "XM_036498506.1"; product "ketohexokinase isoform X2"; protein_id "XP_036354399.1"; exon_number "6";
NW_021824833.1	Gnomon	CDS	42564	42696	.	-	2	gene_id "LOC115227052"; db_xref "GeneID:115227052"; gbkey "CDS"; gene "LOC115227052"; ID ""; gene_name "LOC115227052"; transcript_id "XM_036498506.1"; product "ketohexokinase isoform X2"; protein_id "XP_036354399.1"; exon_number "5";
NW_021824833.1	Gnomon	CDS	44812	44930	.	-	1	gene_id "LOC115227052"; db_xref "GeneID:115227052"; gbkey "CDS"; gene "LOC115227052"; ID ""; gene_name "LOC115227052"; transcript_id "XM_036498506.1"; product "ketohexokinase isoform X2"; protein_id "XP_036354399.1"; exon_number "4";
NW_021824833.1	Gnomon	CDS	45704	45802	.	-	1	gene_id "LOC115227052"; db_xref "GeneID:115227052"; gbkey "CDS"; gene "LOC115227052"; ID ""; gene_name "LOC115227052"; transcript_id "XM_036498506.1"; product "ketohexokinase isoform X2"; protein_id "XP_036354399.1"; exon_number "3";
NW_021824833.1	Gnomon	CDS	47608	47621	.	-	0	gene_id "LOC115227052"; db_xref "GeneID:115227052"; gbkey "CDS"; gene "LOC115227052"; ID ""; gene_name "LOC115227052"; transcript_id "XM_036498506.1"; product "ketohexokinase isoform X2"; protein_id "XP_036354399.1"; exon_number "2";
NW_021824833.1	Gnomon	exon	36876	37406	.	-	.	gene_id "LOC115227052"; db_xref "GeneID:115227052"; gbkey "mRNA"; gene "LOC115227052"; ID ""; gene_name "LOC115227052"; transcript_id "XM_036498506.1"; product "ketohexokinase, transcript variant X5"; exon_number "9"; model_evidence "Supporting evidence includes similarity to: 6 Proteins, and 100% coverage of the annotated genomic feature by RNAseq alignments, including 8 samples with support for all annotated introns";
NW_021824833.1	Gnomon	exon	38463	38577	.	-	.	gene_id "LOC115227052"; db_xref "GeneID:115227052"; gbkey "mRNA"; gene "LOC115227052"; ID ""; gene_name "LOC115227052"; transcript_id "XM_036498506.1"; product "ketohexokinase, transcript variant X5"; exon_number "8"; model_evidence "Supporting evidence includes similarity to: 6 Proteins, and 100% coverage of the annotated genomic feature by RNAseq alignments, including 8 samples with support for all annotated introns";
NW_021824833.1	Gnomon	exon	38937	39069	.	-	.	gene_id "LOC115227052"; db_xref "GeneID:115227052"; gbkey "mRNA"; gene "LOC115227052"; ID ""; gene_name "LOC115227052"; transcript_id "XM_036498506.1"; product "ketohexokinase, transcript variant X5"; exon_number "7"; model_evidence "Supporting evidence includes similarity to: 6 Proteins, and 100% coverage of the annotated genomic feature by RNAseq alignments, including 8 samples with support for all annotated introns";
NW_021824833.1	Gnomon	exon	40546	40624	.	-	.	gene_id "LOC115227052"; db_xref "GeneID:115227052"; gbkey "mRNA"; gene "LOC115227052"; ID ""; gene_name "LOC115227052"; transcript_id "XM_036498506.1"; product "ketohexokinase, transcript variant X5"; exon_number "6"; model_evidence "Supporting evidence includes similarity to: 6 Proteins, and 100% coverage of the annotated genomic feature by RNAseq alignments, including 8 samples with support for all annotated introns";
NW_021824833.1	Gnomon	exon	42564	42696	.	-	.	gene_id "LOC115227052"; db_xref "GeneID:115227052"; gbkey "mRNA"; gene "LOC115227052"; ID ""; gene_name "LOC115227052"; transcript_id "XM_036498506.1"; product "ketohexokinase, transcript variant X5"; exon_number "5"; model_evidence "Supporting evidence includes similarity to: 6 Proteins, and 100% coverage of the annotated genomic feature by RNAseq alignments, including 8 samples with support for all annotated introns";
NW_021824833.1	Gnomon	exon	44812	44930	.	-	.	gene_id "LOC115227052"; db_xref "GeneID:115227052"; gbkey "mRNA"; gene "LOC115227052"; ID ""; gene_name "LOC115227052"; transcript_id "XM_036498506.1"; product "ketohexokinase, transcript variant X5"; exon_number "4"; model_evidence "Supporting evidence includes similarity to: 6 Proteins, and 100% coverage of the annotated genomic feature by RNAseq alignments, including 8 samples with support for all annotated introns";
NW_021824833.1	Gnomon	exon	45704	45802	.	-	.	gene_id "LOC115227052"; db_xref "GeneID:115227052"; gbkey "mRNA"; gene "LOC115227052"; ID ""; gene_name "LOC115227052"; transcript_id "XM_036498506.1"; product "ketohexokinase, transcript variant X5"; exon_number "3"; model_evidence "Supporting evidence includes similarity to: 6 Proteins, and 100% coverage of the annotated genomic feature by RNAseq alignments, including 8 samples with support for all annotated introns";
NW_021824833.1	Gnomon	exon	47608	47666	.	-	.	gene_id "LOC115227052"; db_xref "GeneID:115227052"; gbkey "mRNA"; gene "LOC115227052"; ID ""; gene_name "LOC115227052"; transcript_id "XM_036498506.1"; product "ketohexokinase, transcript variant X5"; exon_number "2"; model_evidence "Supporting evidence includes similarity to: 6 Proteins, and 100% coverage of the annotated genomic feature by RNAseq alignments, including 8 samples with support for all annotated introns";
NW_021824833.1	Gnomon	exon	56849	56890	.	-	.	gene_id "LOC115227052"; db_xref "GeneID:115227052"; gbkey "mRNA"; gene "LOC115227052"; ID ""; gene_name "LOC115227052"; transcript_id "XM_036498506.1"; product "ketohexokinase, transcript variant X5"; exon_number "1"; model_evidence "Supporting evidence includes similarity to: 6 Proteins, and 100% coverage of the annotated genomic feature by RNAseq alignments, including 8 samples with support for all annotated introns";
NW_021824833.1	Gnomon	start_codon	47619	47621	.	-	0	gene_id "LOC115227052"; db_xref "GeneID:115227052"; gbkey "CDS"; gene "LOC115227052"; ID ""; gene_name "LOC115227052"; transcript_id "XM_036498506.1"; product "ketohexokinase isoform X2"; protein_id "XP_036354399.1"; exon_number "2";
NW_021824833.1	Gnomon	stop_codon	37154	37156	.	-	0	gene_id "LOC115227052"; db_xref "GeneID:115227052"; gbkey "CDS"; gene "LOC115227052"; ID ""; gene_name "LOC115227052"; transcript_id "XM_036498506.1"; product "ketohexokinase isoform X2"; protein_id "XP_036354399.1"; exon_number "9";
NW_021824833.1	Gnomon	transcript	36876	49073	.	-	.	gene_id "LOC115227052"; ID "XM_036498507.1"; gene_name "LOC115227052"; transcript_id "XM_036498507.1";
NW_021824833.1	Gnomon	CDS	37157	37406	.	-	1	gene_id "LOC115227052"; db_xref "GeneID:115227052"; gbkey "CDS"; gene "LOC115227052"; ID ""; gene_name "LOC115227052"; transcript_id "XM_036498507.1"; product "ketohexokinase isoform X2"; protein_id "XP_036354400.1"; exon_number "9";
NW_021824833.1	Gnomon	CDS	38463	38577	.	-	2	gene_id "LOC115227052"; db_xref "GeneID:115227052"; gbkey "CDS"; gene "LOC115227052"; ID ""; gene_name "LOC115227052"; transcript_id "XM_036498507.1"; product "ketohexokinase isoform X2"; protein_id "XP_036354400.1"; exon_number "8";
NW_021824833.1	Gnomon	CDS	38937	39069	.	-	0	gene_id "LOC115227052"; db_xref "GeneID:115227052"; gbkey "CDS"; gene "LOC115227052"; ID ""; gene_name "LOC115227052"; transcript_id "XM_036498507.1"; product "ketohexokinase isoform X2"; protein_id "XP_036354400.1"; exon_number "7";
NW_021824833.1	Gnomon	CDS	40546	40624	.	-	1	gene_id "LOC115227052"; db_xref "GeneID:115227052"; gbkey "CDS"; gene "LOC115227052"; ID ""; gene_name "LOC115227052"; transcript_id "XM_036498507.1"; product "ketohexokinase isoform X2"; protein_id "XP_036354400.1"; exon_number "6";
NW_021824833.1	Gnomon	CDS	42564	42696	.	-	2	gene_id "LOC115227052"; db_xref "GeneID:115227052"; gbkey "CDS"; gene "LOC115227052"; ID ""; gene_name "LOC115227052"; transcript_id "XM_036498507.1"; product "ketohexokinase isoform X2"; protein_id "XP_036354400.1"; exon_number "5";
NW_021824833.1	Gnomon	CDS	44812	44930	.	-	1	gene_id "LOC115227052"; db_xref "GeneID:115227052"; gbkey "CDS"; gene "LOC115227052"; ID ""; gene_name "LOC115227052"; transcript_id "XM_036498507.1"; product "ketohexokinase isoform X2"; protein_id "XP_036354400.1"; exon_number "4";
NW_021824833.1	Gnomon	CDS	45704	45802	.	-	1	gene_id "LOC115227052"; db_xref "GeneID:115227052"; gbkey "CDS"; gene "LOC115227052"; ID ""; gene_name "LOC115227052"; transcript_id "XM_036498507.1"; product "ketohexokinase isoform X2"; protein_id "XP_036354400.1"; exon_number "3";
NW_021824833.1	Gnomon	CDS	47608	47621	.	-	0	gene_id "LOC115227052"; db_xref "GeneID:115227052"; gbkey "CDS"; gene "LOC115227052"; ID ""; gene_name "LOC115227052"; transcript_id "XM_036498507.1"; product "ketohexokinase isoform X2"; protein_id "XP_036354400.1"; exon_number "2";
NW_021824833.1	Gnomon	exon	36876	37406	.	-	.	gene_id "LOC115227052"; db_xref "GeneID:115227052"; gbkey "mRNA"; gene "LOC115227052"; ID ""; gene_name "LOC115227052"; transcript_id "XM_036498507.1"; product "ketohexokinase, transcript variant X6"; exon_number "9"; model_evidence "Supporting evidence includes similarity to: 6 Proteins, and 100% coverage of the annotated genomic feature by RNAseq alignments, including 7 samples with support for all annotated introns";
NW_021824833.1	Gnomon	exon	38463	38577	.	-	.	gene_id "LOC115227052"; db_xref "GeneID:115227052"; gbkey "mRNA"; gene "LOC115227052"; ID ""; gene_name "LOC115227052"; transcript_id "XM_036498507.1"; product "ketohexokinase, transcript variant X6"; exon_number "8"; model_evidence "Supporting evidence includes similarity to: 6 Proteins, and 100% coverage of the annotated genomic feature by RNAseq alignments, including 7 samples with support for all annotated introns";
NW_021824833.1	Gnomon	exon	38937	39069	.	-	.	gene_id "LOC115227052"; db_xref "GeneID:115227052"; gbkey "mRNA"; gene "LOC115227052"; ID ""; gene_name "LOC115227052"; transcript_id "XM_036498507.1"; product "ketohexokinase, transcript variant X6"; exon_number "7"; model_evidence "Supporting evidence includes similarity to: 6 Proteins, and 100% coverage of the annotated genomic feature by RNAseq alignments, including 7 samples with support for all annotated introns";
NW_021824833.1	Gnomon	exon	40546	40624	.	-	.	gene_id "LOC115227052"; db_xref "GeneID:115227052"; gbkey "mRNA"; gene "LOC115227052"; ID ""; gene_name "LOC115227052"; transcript_id "XM_036498507.1"; product "ketohexokinase, transcript variant X6"; exon_number "6"; model_evidence "Supporting evidence includes similarity to: 6 Proteins, and 100% coverage of the annotated genomic feature by RNAseq alignments, including 7 samples with support for all annotated introns";
NW_021824833.1	Gnomon	exon	42564	42696	.	-	.	gene_id "LOC115227052"; db_xref "GeneID:115227052"; gbkey "mRNA"; gene "LOC115227052"; ID ""; gene_name "LOC115227052"; transcript_id "XM_036498507.1"; product "ketohexokinase, transcript variant X6"; exon_number "5"; model_evidence "Supporting evidence includes similarity to: 6 Proteins, and 100% coverage of the annotated genomic feature by RNAseq alignments, including 7 samples with support for all annotated introns";
NW_021824833.1	Gnomon	exon	44812	44930	.	-	.	gene_id "LOC115227052"; db_xref "GeneID:115227052"; gbkey "mRNA"; gene "LOC115227052"; ID ""; gene_name "LOC115227052"; transcript_id "XM_036498507.1"; product "ketohexokinase, transcript variant X6"; exon_number "4"; model_evidence "Supporting evidence includes similarity to: 6 Proteins, and 100% coverage of the annotated genomic feature by RNAseq alignments, including 7 samples with support for all annotated introns";
NW_021824833.1	Gnomon	exon	45704	45802	.	-	.	gene_id "LOC115227052"; db_xref "GeneID:115227052"; gbkey "mRNA"; gene "LOC115227052"; ID ""; gene_name "LOC115227052"; transcript_id "XM_036498507.1"; product "ketohexokinase, transcript variant X6"; exon_number "3"; model_evidence "Supporting evidence includes similarity to: 6 Proteins, and 100% coverage of the annotated genomic feature by RNAseq alignments, including 7 samples with support for all annotated introns";
NW_021824833.1	Gnomon	exon	47608	47666	.	-	.	gene_id "LOC115227052"; db_xref "GeneID:115227052"; gbkey "mRNA"; gene "LOC115227052"; ID ""; gene_name "LOC115227052"; transcript_id "XM_036498507.1"; product "ketohexokinase, transcript variant X6"; exon_number "2"; model_evidence "Supporting evidence includes similarity to: 6 Proteins, and 100% coverage of the annotated genomic feature by RNAseq alignments, including 7 samples with support for all annotated introns";
NW_021824833.1	Gnomon	exon	49056	49073	.	-	.	gene_id "LOC115227052"; db_xref "GeneID:115227052"; gbkey "mRNA"; gene "LOC115227052"; ID ""; gene_name "LOC115227052"; transcript_id "XM_036498507.1"; product "ketohexokinase, transcript variant X6"; exon_number "1"; model_evidence "Supporting evidence includes similarity to: 6 Proteins, and 100% coverage of the annotated genomic feature by RNAseq alignments, including 7 samples with support for all annotated introns";
NW_021824833.1	Gnomon	start_codon	47619	47621	.	-	0	gene_id "LOC115227052"; db_xref "GeneID:115227052"; gbkey "CDS"; gene "LOC115227052"; ID ""; gene_name "LOC115227052"; transcript_id "XM_036498507.1"; product "ketohexokinase isoform X2"; protein_id "XP_036354400.1"; exon_number "2";
NW_021824833.1	Gnomon	stop_codon	37154	37156	.	-	0	gene_id "LOC115227052"; db_xref "GeneID:115227052"; gbkey "CDS"; gene "LOC115227052"; ID ""; gene_name "LOC115227052"; transcript_id "XM_036498507.1"; product "ketohexokinase isoform X2"; protein_id "XP_036354400.1"; exon_number "9";
NW_021824833.1	Gnomon	transcript	36876	59296	.	-	.	gene_id "LOC115227052"; ID "XM_036498508.1"; gene_name "LOC115227052"; transcript_id "XM_036498508.1";
NW_021824833.1	Gnomon	CDS	37157	37406	.	-	1	gene_id "LOC115227052"; db_xref "GeneID:115227052"; gbkey "CDS"; gene "LOC115227052"; ID ""; gene_name "LOC115227052"; transcript_id "XM_036498508.1"; product "ketohexokinase isoform X3"; protein_id "XP_036354401.1"; exon_number "8";
NW_021824833.1	Gnomon	CDS	38463	38577	.	-	2	gene_id "LOC115227052"; db_xref "GeneID:115227052"; gbkey "CDS"; gene "LOC115227052"; ID ""; gene_name "LOC115227052"; transcript_id "XM_036498508.1"; product "ketohexokinase isoform X3"; protein_id "XP_036354401.1"; exon_number "7";
NW_021824833.1	Gnomon	CDS	38937	39069	.	-	0	gene_id "LOC115227052"; db_xref "GeneID:115227052"; gbkey "CDS"; gene "LOC115227052"; ID ""; gene_name "LOC115227052"; transcript_id "XM_036498508.1"; product "ketohexokinase isoform X3"; protein_id "XP_036354401.1"; exon_number "6";
NW_021824833.1	Gnomon	CDS	40546	40624	.	-	1	gene_id "LOC115227052"; db_xref "GeneID:115227052"; gbkey "CDS"; gene "LOC115227052"; ID ""; gene_name "LOC115227052"; transcript_id "XM_036498508.1"; product "ketohexokinase isoform X3"; protein_id "XP_036354401.1"; exon_number "5";
NW_021824833.1	Gnomon	CDS	42564	42696	.	-	2	gene_id "LOC115227052"; db_xref "GeneID:115227052"; gbkey "CDS"; gene "LOC115227052"; ID ""; gene_name "LOC115227052"; transcript_id "XM_036498508.1"; product "ketohexokinase isoform X3"; protein_id "XP_036354401.1"; exon_number "4";
NW_021824833.1	Gnomon	CDS	44812	44930	.	-	1	gene_id "LOC115227052"; db_xref "GeneID:115227052"; gbkey "CDS"; gene "LOC115227052"; ID ""; gene_name "LOC115227052"; transcript_id "XM_036498508.1"; product "ketohexokinase isoform X3"; protein_id "XP_036354401.1"; exon_number "3";
NW_021824833.1	Gnomon	CDS	47608	47621	.	-	0	gene_id "LOC115227052"; db_xref "GeneID:115227052"; gbkey "CDS"; gene "LOC115227052"; ID ""; gene_name "LOC115227052"; transcript_id "XM_036498508.1"; product "ketohexokinase isoform X3"; protein_id "XP_036354401.1"; exon_number "2";
NW_021824833.1	Gnomon	exon	36876	37406	.	-	.	gene_id "LOC115227052"; db_xref "GeneID:115227052"; gbkey "mRNA"; gene "LOC115227052"; ID ""; gene_name "LOC115227052"; transcript_id "XM_036498508.1"; product "ketohexokinase, transcript variant X7"; exon_number "8"; model_evidence "Supporting evidence includes similarity to: 2 Proteins, and 100% coverage of the annotated genomic feature by RNAseq alignments, including 5 samples with support for all annotated introns";
NW_021824833.1	Gnomon	exon	38463	38577	.	-	.	gene_id "LOC115227052"; db_xref "GeneID:115227052"; gbkey "mRNA"; gene "LOC115227052"; ID ""; gene_name "LOC115227052"; transcript_id "XM_036498508.1"; product "ketohexokinase, transcript variant X7"; exon_number "7"; model_evidence "Supporting evidence includes similarity to: 2 Proteins, and 100% coverage of the annotated genomic feature by RNAseq alignments, including 5 samples with support for all annotated introns";
NW_021824833.1	Gnomon	exon	38937	39069	.	-	.	gene_id "LOC115227052"; db_xref "GeneID:115227052"; gbkey "mRNA"; gene "LOC115227052"; ID ""; gene_name "LOC115227052"; transcript_id "XM_036498508.1"; product "ketohexokinase, transcript variant X7"; exon_number "6"; model_evidence "Supporting evidence includes similarity to: 2 Proteins, and 100% coverage of the annotated genomic feature by RNAseq alignments, including 5 samples with support for all annotated introns";
NW_021824833.1	Gnomon	exon	40546	40624	.	-	.	gene_id "LOC115227052"; db_xref "GeneID:115227052"; gbkey "mRNA"; gene "LOC115227052"; ID ""; gene_name "LOC115227052"; transcript_id "XM_036498508.1"; product "ketohexokinase, transcript variant X7"; exon_number "5"; model_evidence "Supporting evidence includes similarity to: 2 Proteins, and 100% coverage of the annotated genomic feature by RNAseq alignments, including 5 samples with support for all annotated introns";
NW_021824833.1	Gnomon	exon	42564	42696	.	-	.	gene_id "LOC115227052"; db_xref "GeneID:115227052"; gbkey "mRNA"; gene "LOC115227052"; ID ""; gene_name "LOC115227052"; transcript_id "XM_036498508.1"; product "ketohexokinase, transcript variant X7"; exon_number "4"; model_evidence "Supporting evidence includes similarity to: 2 Proteins, and 100% coverage of the annotated genomic feature by RNAseq alignments, including 5 samples with support for all annotated introns";
NW_021824833.1	Gnomon	exon	44812	44930	.	-	.	gene_id "LOC115227052"; db_xref "GeneID:115227052"; gbkey "mRNA"; gene "LOC115227052"; ID ""; gene_name "LOC115227052"; transcript_id "XM_036498508.1"; product "ketohexokinase, transcript variant X7"; exon_number "3"; model_evidence "Supporting evidence includes similarity to: 2 Proteins, and 100% coverage of the annotated genomic feature by RNAseq alignments, including 5 samples with support for all annotated introns";
NW_021824833.1	Gnomon	exon	47608	47744	.	-	.	gene_id "LOC115227052"; db_xref "GeneID:115227052"; gbkey "mRNA"; gene "LOC115227052"; ID ""; gene_name "LOC115227052"; transcript_id "XM_036498508.1"; product "ketohexokinase, transcript variant X7"; exon_number "2"; model_evidence "Supporting evidence includes similarity to: 2 Proteins, and 100% coverage of the annotated genomic feature by RNAseq alignments, including 5 samples with support for all annotated introns";
NW_021824833.1	Gnomon	exon	58958	59296	.	-	.	gene_id "LOC115227052"; db_xref "GeneID:115227052"; gbkey "mRNA"; gene "LOC115227052"; ID ""; gene_name "LOC115227052"; transcript_id "XM_036498508.1"; product "ketohexokinase, transcript variant X7"; exon_number "1"; model_evidence "Supporting evidence includes similarity to: 2 Proteins, and 100% coverage of the annotated genomic feature by RNAseq alignments, including 5 samples with support for all annotated introns";
NW_021824833.1	Gnomon	start_codon	47619	47621	.	-	0	gene_id "LOC115227052"; db_xref "GeneID:115227052"; gbkey "CDS"; gene "LOC115227052"; ID ""; gene_name "LOC115227052"; transcript_id "XM_036498508.1"; product "ketohexokinase isoform X3"; protein_id "XP_036354401.1"; exon_number "2";
NW_021824833.1	Gnomon	stop_codon	37154	37156	.	-	0	gene_id "LOC115227052"; db_xref "GeneID:115227052"; gbkey "CDS"; gene "LOC115227052"; ID ""; gene_name "LOC115227052"; transcript_id "XM_036498508.1"; product "ketohexokinase isoform X3"; protein_id "XP_036354401.1"; exon_number "8";
NW_021824833.1	Gnomon	transcript	36876	56883	.	-	.	gene_id "LOC115227052"; ID "XM_036498509.1"; gene_name "LOC115227052"; transcript_id "XM_036498509.1";
NW_021824833.1	Gnomon	CDS	37157	37406	.	-	1	gene_id "LOC115227052"; db_xref "GeneID:115227052"; gbkey "CDS"; gene "LOC115227052"; ID ""; gene_name "LOC115227052"; transcript_id "XM_036498509.1"; product "ketohexokinase isoform X3"; protein_id "XP_036354402.1"; exon_number "8";
NW_021824833.1	Gnomon	CDS	38463	38577	.	-	2	gene_id "LOC115227052"; db_xref "GeneID:115227052"; gbkey "CDS"; gene "LOC115227052"; ID ""; gene_name "LOC115227052"; transcript_id "XM_036498509.1"; product "ketohexokinase isoform X3"; protein_id "XP_036354402.1"; exon_number "7";
NW_021824833.1	Gnomon	CDS	38937	39069	.	-	0	gene_id "LOC115227052"; db_xref "GeneID:115227052"; gbkey "CDS"; gene "LOC115227052"; ID ""; gene_name "LOC115227052"; transcript_id "XM_036498509.1"; product "ketohexokinase isoform X3"; protein_id "XP_036354402.1"; exon_number "6";
NW_021824833.1	Gnomon	CDS	40546	40624	.	-	1	gene_id "LOC115227052"; db_xref "GeneID:115227052"; gbkey "CDS"; gene "LOC115227052"; ID ""; gene_name "LOC115227052"; transcript_id "XM_036498509.1"; product "ketohexokinase isoform X3"; protein_id "XP_036354402.1"; exon_number "5";
NW_021824833.1	Gnomon	CDS	42564	42696	.	-	2	gene_id "LOC115227052"; db_xref "GeneID:115227052"; gbkey "CDS"; gene "LOC115227052"; ID ""; gene_name "LOC115227052"; transcript_id "XM_036498509.1"; product "ketohexokinase isoform X3"; protein_id "XP_036354402.1"; exon_number "4";
NW_021824833.1	Gnomon	CDS	44812	44930	.	-	1	gene_id "LOC115227052"; db_xref "GeneID:115227052"; gbkey "CDS"; gene "LOC115227052"; ID ""; gene_name "LOC115227052"; transcript_id "XM_036498509.1"; product "ketohexokinase isoform X3"; protein_id "XP_036354402.1"; exon_number "3";
NW_021824833.1	Gnomon	CDS	47608	47621	.	-	0	gene_id "LOC115227052"; db_xref "GeneID:115227052"; gbkey "CDS"; gene "LOC115227052"; ID ""; gene_name "LOC115227052"; transcript_id "XM_036498509.1"; product "ketohexokinase isoform X3"; protein_id "XP_036354402.1"; exon_number "2";
NW_021824833.1	Gnomon	exon	36876	37406	.	-	.	gene_id "LOC115227052"; db_xref "GeneID:115227052"; gbkey "mRNA"; gene "LOC115227052"; ID ""; gene_name "LOC115227052"; transcript_id "XM_036498509.1"; product "ketohexokinase, transcript variant X8"; exon_number "8"; model_evidence "Supporting evidence includes similarity to: 2 Proteins, and 100% coverage of the annotated genomic feature by RNAseq alignments, including 4 samples with support for all annotated introns";
NW_021824833.1	Gnomon	exon	38463	38577	.	-	.	gene_id "LOC115227052"; db_xref "GeneID:115227052"; gbkey "mRNA"; gene "LOC115227052"; ID ""; gene_name "LOC115227052"; transcript_id "XM_036498509.1"; product "ketohexokinase, transcript variant X8"; exon_number "7"; model_evidence "Supporting evidence includes similarity to: 2 Proteins, and 100% coverage of the annotated genomic feature by RNAseq alignments, including 4 samples with support for all annotated introns";
NW_021824833.1	Gnomon	exon	38937	39069	.	-	.	gene_id "LOC115227052"; db_xref "GeneID:115227052"; gbkey "mRNA"; gene "LOC115227052"; ID ""; gene_name "LOC115227052"; transcript_id "XM_036498509.1"; product "ketohexokinase, transcript variant X8"; exon_number "6"; model_evidence "Supporting evidence includes similarity to: 2 Proteins, and 100% coverage of the annotated genomic feature by RNAseq alignments, including 4 samples with support for all annotated introns";
NW_021824833.1	Gnomon	exon	40546	40624	.	-	.	gene_id "LOC115227052"; db_xref "GeneID:115227052"; gbkey "mRNA"; gene "LOC115227052"; ID ""; gene_name "LOC115227052"; transcript_id "XM_036498509.1"; product "ketohexokinase, transcript variant X8"; exon_number "5"; model_evidence "Supporting evidence includes similarity to: 2 Proteins, and 100% coverage of the annotated genomic feature by RNAseq alignments, including 4 samples with support for all annotated introns";
NW_021824833.1	Gnomon	exon	42564	42696	.	-	.	gene_id "LOC115227052"; db_xref "GeneID:115227052"; gbkey "mRNA"; gene "LOC115227052"; ID ""; gene_name "LOC115227052"; transcript_id "XM_036498509.1"; product "ketohexokinase, transcript variant X8"; exon_number "4"; model_evidence "Supporting evidence includes similarity to: 2 Proteins, and 100% coverage of the annotated genomic feature by RNAseq alignments, including 4 samples with support for all annotated introns";
NW_021824833.1	Gnomon	exon	44812	44930	.	-	.	gene_id "LOC115227052"; db_xref "GeneID:115227052"; gbkey "mRNA"; gene "LOC115227052"; ID ""; gene_name "LOC115227052"; transcript_id "XM_036498509.1"; product "ketohexokinase, transcript variant X8"; exon_number "3"; model_evidence "Supporting evidence includes similarity to: 2 Proteins, and 100% coverage of the annotated genomic feature by RNAseq alignments, including 4 samples with support for all annotated introns";
NW_021824833.1	Gnomon	exon	47608	47666	.	-	.	gene_id "LOC115227052"; db_xref "GeneID:115227052"; gbkey "mRNA"; gene "LOC115227052"; ID ""; gene_name "LOC115227052"; transcript_id "XM_036498509.1"; product "ketohexokinase, transcript variant X8"; exon_number "2"; model_evidence "Supporting evidence includes similarity to: 2 Proteins, and 100% coverage of the annotated genomic feature by RNAseq alignments, including 4 samples with support for all annotated introns";
NW_021824833.1	Gnomon	exon	56849	56883	.	-	.	gene_id "LOC115227052"; db_xref "GeneID:115227052"; gbkey "mRNA"; gene "LOC115227052"; ID ""; gene_name "LOC115227052"; transcript_id "XM_036498509.1"; product "ketohexokinase, transcript variant X8"; exon_number "1"; model_evidence "Supporting evidence includes similarity to: 2 Proteins, and 100% coverage of the annotated genomic feature by RNAseq alignments, including 4 samples with support for all annotated introns";
NW_021824833.1	Gnomon	start_codon	47619	47621	.	-	0	gene_id "LOC115227052"; db_xref "GeneID:115227052"; gbkey "CDS"; gene "LOC115227052"; ID ""; gene_name "LOC115227052"; transcript_id "XM_036498509.1"; product "ketohexokinase isoform X3"; protein_id "XP_036354402.1"; exon_number "2";
NW_021824833.1	Gnomon	stop_codon	37154	37156	.	-	0	gene_id "LOC115227052"; db_xref "GeneID:115227052"; gbkey "CDS"; gene "LOC115227052"; ID ""; gene_name "LOC115227052"; transcript_id "XM_036498509.1"; product "ketohexokinase isoform X3"; protein_id "XP_036354402.1"; exon_number "8";
NW_021824833.1	Gnomon	transcript	36876	56893	.	-	.	gene_id "LOC115227052"; ID "XM_036498510.1"; gene_name "LOC115227052"; transcript_id "XM_036498510.1";
NW_021824833.1	Gnomon	CDS	37157	37406	.	-	1	gene_id "LOC115227052"; db_xref "GeneID:115227052"; gbkey "CDS"; gene "LOC115227052"; ID ""; gene_name "LOC115227052"; transcript_id "XM_036498510.1"; product "ketohexokinase isoform X3"; protein_id "XP_036354403.1"; exon_number "8";
NW_021824833.1	Gnomon	CDS	38463	38577	.	-	2	gene_id "LOC115227052"; db_xref "GeneID:115227052"; gbkey "CDS"; gene "LOC115227052"; ID ""; gene_name "LOC115227052"; transcript_id "XM_036498510.1"; product "ketohexokinase isoform X3"; protein_id "XP_036354403.1"; exon_number "7";
NW_021824833.1	Gnomon	CDS	38937	39069	.	-	0	gene_id "LOC115227052"; db_xref "GeneID:115227052"; gbkey "CDS"; gene "LOC115227052"; ID ""; gene_name "LOC115227052"; transcript_id "XM_036498510.1"; product "ketohexokinase isoform X3"; protein_id "XP_036354403.1"; exon_number "6";
NW_021824833.1	Gnomon	CDS	40546	40624	.	-	1	gene_id "LOC115227052"; db_xref "GeneID:115227052"; gbkey "CDS"; gene "LOC115227052"; ID ""; gene_name "LOC115227052"; transcript_id "XM_036498510.1"; product "ketohexokinase isoform X3"; protein_id "XP_036354403.1"; exon_number "5";
NW_021824833.1	Gnomon	CDS	42564	42696	.	-	2	gene_id "LOC115227052"; db_xref "GeneID:115227052"; gbkey "CDS"; gene "LOC115227052"; ID ""; gene_name "LOC115227052"; transcript_id "XM_036498510.1"; product "ketohexokinase isoform X3"; protein_id "XP_036354403.1"; exon_number "4";
NW_021824833.1	Gnomon	CDS	44812	44930	.	-	1	gene_id "LOC115227052"; db_xref "GeneID:115227052"; gbkey "CDS"; gene "LOC115227052"; ID ""; gene_name "LOC115227052"; transcript_id "XM_036498510.1"; product "ketohexokinase isoform X3"; protein_id "XP_036354403.1"; exon_number "3";
NW_021824833.1	Gnomon	CDS	47608	47621	.	-	0	gene_id "LOC115227052"; db_xref "GeneID:115227052"; gbkey "CDS"; gene "LOC115227052"; ID ""; gene_name "LOC115227052"; transcript_id "XM_036498510.1"; product "ketohexokinase isoform X3"; protein_id "XP_036354403.1"; exon_number "2";
NW_021824833.1	Gnomon	exon	36876	37406	.	-	.	gene_id "LOC115227052"; db_xref "GeneID:115227052"; gbkey "mRNA"; gene "LOC115227052"; ID ""; gene_name "LOC115227052"; transcript_id "XM_036498510.1"; product "ketohexokinase, transcript variant X9"; exon_number "8"; model_evidence "Supporting evidence includes similarity to: 2 Proteins, and 100% coverage of the annotated genomic feature by RNAseq alignments, including 4 samples with support for all annotated introns";
NW_021824833.1	Gnomon	exon	38463	38577	.	-	.	gene_id "LOC115227052"; db_xref "GeneID:115227052"; gbkey "mRNA"; gene "LOC115227052"; ID ""; gene_name "LOC115227052"; transcript_id "XM_036498510.1"; product "ketohexokinase, transcript variant X9"; exon_number "7"; model_evidence "Supporting evidence includes similarity to: 2 Proteins, and 100% coverage of the annotated genomic feature by RNAseq alignments, including 4 samples with support for all annotated introns";
NW_021824833.1	Gnomon	exon	38937	39069	.	-	.	gene_id "LOC115227052"; db_xref "GeneID:115227052"; gbkey "mRNA"; gene "LOC115227052"; ID ""; gene_name "LOC115227052"; transcript_id "XM_036498510.1"; product "ketohexokinase, transcript variant X9"; exon_number "6"; model_evidence "Supporting evidence includes similarity to: 2 Proteins, and 100% coverage of the annotated genomic feature by RNAseq alignments, including 4 samples with support for all annotated introns";
NW_021824833.1	Gnomon	exon	40546	40624	.	-	.	gene_id "LOC115227052"; db_xref "GeneID:115227052"; gbkey "mRNA"; gene "LOC115227052"; ID ""; gene_name "LOC115227052"; transcript_id "XM_036498510.1"; product "ketohexokinase, transcript variant X9"; exon_number "5"; model_evidence "Supporting evidence includes similarity to: 2 Proteins, and 100% coverage of the annotated genomic feature by RNAseq alignments, including 4 samples with support for all annotated introns";
NW_021824833.1	Gnomon	exon	42564	42696	.	-	.	gene_id "LOC115227052"; db_xref "GeneID:115227052"; gbkey "mRNA"; gene "LOC115227052"; ID ""; gene_name "LOC115227052"; transcript_id "XM_036498510.1"; product "ketohexokinase, transcript variant X9"; exon_number "4"; model_evidence "Supporting evidence includes similarity to: 2 Proteins, and 100% coverage of the annotated genomic feature by RNAseq alignments, including 4 samples with support for all annotated introns";
NW_021824833.1	Gnomon	exon	44812	44930	.	-	.	gene_id "LOC115227052"; db_xref "GeneID:115227052"; gbkey "mRNA"; gene "LOC115227052"; ID ""; gene_name "LOC115227052"; transcript_id "XM_036498510.1"; product "ketohexokinase, transcript variant X9"; exon_number "3"; model_evidence "Supporting evidence includes similarity to: 2 Proteins, and 100% coverage of the annotated genomic feature by RNAseq alignments, including 4 samples with support for all annotated introns";
NW_021824833.1	Gnomon	exon	47608	47662	.	-	.	gene_id "LOC115227052"; db_xref "GeneID:115227052"; gbkey "mRNA"; gene "LOC115227052"; ID ""; gene_name "LOC115227052"; transcript_id "XM_036498510.1"; product "ketohexokinase, transcript variant X9"; exon_number "2"; model_evidence "Supporting evidence includes similarity to: 2 Proteins, and 100% coverage of the annotated genomic feature by RNAseq alignments, including 4 samples with support for all annotated introns";
NW_021824833.1	Gnomon	exon	56849	56893	.	-	.	gene_id "LOC115227052"; db_xref "GeneID:115227052"; gbkey "mRNA"; gene "LOC115227052"; ID ""; gene_name "LOC115227052"; transcript_id "XM_036498510.1"; product "ketohexokinase, transcript variant X9"; exon_number "1"; model_evidence "Supporting evidence includes similarity to: 2 Proteins, and 100% coverage of the annotated genomic feature by RNAseq alignments, including 4 samples with support for all annotated introns";
NW_021824833.1	Gnomon	start_codon	47619	47621	.	-	0	gene_id "LOC115227052"; db_xref "GeneID:115227052"; gbkey "CDS"; gene "LOC115227052"; ID ""; gene_name "LOC115227052"; transcript_id "XM_036498510.1"; product "ketohexokinase isoform X3"; protein_id "XP_036354403.1"; exon_number "2";
NW_021824833.1	Gnomon	stop_codon	37154	37156	.	-	0	gene_id "LOC115227052"; db_xref "GeneID:115227052"; gbkey "CDS"; gene "LOC115227052"; ID ""; gene_name "LOC115227052"; transcript_id "XM_036498510.1"; product "ketohexokinase isoform X3"; protein_id "XP_036354403.1"; exon_number "8";
NW_021824834.1	Gnomon	gene	59948	65450	.	-	.	gene_id "LOC115227053"; db_xref "GeneID:115227053"; gbkey "Gene"; gene "LOC115227053"; gene_biotype "protein_coding"; ID ""; gene_name "LOC115227053"; partial "true";
NW_021824834.1	Gnomon	transcript	59948	65450	.	-	.	gene_id "LOC115227053"; ID "XM_029797987.2"; gene_name "LOC115227053"; transcript_id "XM_029797987.2";
NW_021824834.1	Gnomon	CDS	60264	61319	.	-	1	gene_id "LOC115227053"; db_xref "GeneID:115227053"; gbkey "CDS"; gene "LOC115227053"; ID ""; gene_name "LOC115227053"; transcript_id "XM_029797987.2"; product "uncharacterized protein LOC115227053"; protein_id "XP_029653847.1"; exon_number "4"; partial "true";
NW_021824834.1	Gnomon	CDS	62097	62121	.	-	2	gene_id "LOC115227053"; db_xref "GeneID:115227053"; gbkey "CDS"; gene "LOC115227053"; ID ""; gene_name "LOC115227053"; transcript_id "XM_029797987.2"; product "uncharacterized protein LOC115227053"; protein_id "XP_029653847.1"; exon_number "3"; partial "true";
NW_021824834.1	Gnomon	CDS	63838	63871	.	-	0	gene_id "LOC115227053"; db_xref "GeneID:115227053"; gbkey "CDS"; gene "LOC115227053"; ID ""; gene_name "LOC115227053"; transcript_id "XM_029797987.2"; product "uncharacterized protein LOC115227053"; protein_id "XP_029653847.1"; exon_number "2"; partial "true";
NW_021824834.1	Gnomon	CDS	65397	65450	.	-	0	gene_id "LOC115227053"; db_xref "GeneID:115227053"; gbkey "CDS"; gene "LOC115227053"; ID ""; gene_name "LOC115227053"; transcript_id "XM_029797987.2"; product "uncharacterized protein LOC115227053"; protein_id "XP_029653847.1"; exon_number "1"; partial "true";
NW_021824834.1	Gnomon	exon	59948	61319	.	-	.	gene_id "LOC115227053"; db_xref "GeneID:115227053"; gbkey "mRNA"; gene "LOC115227053"; ID ""; gene_name "LOC115227053"; transcript_id "XM_029797987.2"; product "uncharacterized LOC115227053"; exon_number "4"; model_evidence "Supporting evidence includes similarity to: 6 Proteins, and 91% coverage of the annotated genomic feature by RNAseq alignments"; partial "true";
NW_021824834.1	Gnomon	exon	62097	62121	.	-	.	gene_id "LOC115227053"; db_xref "GeneID:115227053"; gbkey "mRNA"; gene "LOC115227053"; ID ""; gene_name "LOC115227053"; transcript_id "XM_029797987.2"; product "uncharacterized LOC115227053"; exon_number "3"; model_evidence "Supporting evidence includes similarity to: 6 Proteins, and 91% coverage of the annotated genomic feature by RNAseq alignments"; partial "true";
NW_021824834.1	Gnomon	exon	63838	63871	.	-	.	gene_id "LOC115227053"; db_xref "GeneID:115227053"; gbkey "mRNA"; gene "LOC115227053"; ID ""; gene_name "LOC115227053"; transcript_id "XM_029797987.2"; product "uncharacterized LOC115227053"; exon_number "2"; model_evidence "Supporting evidence includes similarity to: 6 Proteins, and 91% coverage of the annotated genomic feature by RNAseq alignments"; partial "true";
NW_021824834.1	Gnomon	exon	65397	65450	.	-	.	gene_id "LOC115227053"; db_xref "GeneID:115227053"; gbkey "mRNA"; gene "LOC115227053"; ID ""; gene_name "LOC115227053"; transcript_id "XM_029797987.2"; product "uncharacterized LOC115227053"; exon_number "1"; model_evidence "Supporting evidence includes similarity to: 6 Proteins, and 91% coverage of the annotated genomic feature by RNAseq alignments"; partial "true";
NW_021824834.1	Gnomon	start_codon	65448	65450	.	-	0	gene_id "LOC115227053"; db_xref "GeneID:115227053"; gbkey "CDS"; gene "LOC115227053"; ID ""; gene_name "LOC115227053"; transcript_id "XM_029797987.2"; product "uncharacterized protein LOC115227053"; protein_id "XP_029653847.1"; exon_number "1"; partial "true";
NW_021824834.1	Gnomon	stop_codon	60261	60263	.	-	0	gene_id "LOC115227053"; db_xref "GeneID:115227053"; gbkey "CDS"; gene "LOC115227053"; ID ""; gene_name "LOC115227053"; transcript_id "XM_029797987.2"; product "uncharacterized protein LOC115227053"; protein_id "XP_029653847.1"; exon_number "4"; partial "true";
NW_021824834.1	Gnomon	gene	23266	49046	.	-	.	gene_id "LOC118760898"; db_xref "GeneID:118760898"; gbkey "Gene"; gene "LOC118760898"; gene_biotype "lncRNA"; ID ""; gene_name "LOC118760898";
NW_021824834.1	Gnomon	transcript	23266	49046	.	-	.	gene_id "LOC118760898"; ID "XR_004997026.1"; gene_name "LOC118760898"; transcript_id "XR_004997026.1";
NW_021824834.1	Gnomon	exon	23266	23466	.	-	.	gene_id "LOC118760898"; db_xref "GeneID:118760898"; gbkey "ncRNA"; gene "LOC118760898"; ID ""; gene_name "LOC118760898"; transcript_id "XR_004997026.1"; product "uncharacterized LOC118760898"; exon_number "6"; model_evidence "Supporting evidence includes similarity to: 100% coverage of the annotated genomic feature by RNAseq alignments, including 1 sample with support for all annotated introns";
NW_021824834.1	Gnomon	exon	26692	26829	.	-	.	gene_id "LOC118760898"; db_xref "GeneID:118760898"; gbkey "ncRNA"; gene "LOC118760898"; ID ""; gene_name "LOC118760898"; transcript_id "XR_004997026.1"; product "uncharacterized LOC118760898"; exon_number "5"; model_evidence "Supporting evidence includes similarity to: 100% coverage of the annotated genomic feature by RNAseq alignments, including 1 sample with support for all annotated introns";
NW_021824834.1	Gnomon	exon	30443	30478	.	-	.	gene_id "LOC118760898"; db_xref "GeneID:118760898"; gbkey "ncRNA"; gene "LOC118760898"; ID ""; gene_name "LOC118760898"; transcript_id "XR_004997026.1"; product "uncharacterized LOC118760898"; exon_number "4"; model_evidence "Supporting evidence includes similarity to: 100% coverage of the annotated genomic feature by RNAseq alignments, including 1 sample with support for all annotated introns";
NW_021824834.1	Gnomon	exon	42342	42579	.	-	.	gene_id "LOC118760898"; db_xref "GeneID:118760898"; gbkey "ncRNA"; gene "LOC118760898"; ID ""; gene_name "LOC118760898"; transcript_id "XR_004997026.1"; product "uncharacterized LOC118760898"; exon_number "3"; model_evidence "Supporting evidence includes similarity to: 100% coverage of the annotated genomic feature by RNAseq alignments, including 1 sample with support for all annotated introns";
NW_021824834.1	Gnomon	exon	44329	44332	.	-	.	gene_id "LOC118760898"; db_xref "GeneID:118760898"; gbkey "ncRNA"; gene "LOC118760898"; ID ""; gene_name "LOC118760898"; transcript_id "XR_004997026.1"; product "uncharacterized LOC118760898"; exon_number "2"; model_evidence "Supporting evidence includes similarity to: 100% coverage of the annotated genomic feature by RNAseq alignments, including 1 sample with support for all annotated introns";
NW_021824834.1	Gnomon	exon	49036	49046	.	-	.	gene_id "LOC118760898"; db_xref "GeneID:118760898"; gbkey "ncRNA"; gene "LOC118760898"; ID ""; gene_name "LOC118760898"; transcript_id "XR_004997026.1"; product "uncharacterized LOC118760898"; exon_number "1"; model_evidence "Supporting evidence includes similarity to: 100% coverage of the annotated genomic feature by RNAseq alignments, including 1 sample with support for all annotated introns";
NW_021824835.1	Gnomon	gene	11230	42194	.	-	.	gene_id "LOC118760899"; db_xref "GeneID:118760899"; gbkey "Gene"; gene "LOC118760899"; gene_biotype "lncRNA"; ID ""; gene_name "LOC118760899";
NW_021824835.1	Gnomon	transcript	11230	42194	.	-	.	gene_id "LOC118760899"; ID "XR_004997027.1"; gene_name "LOC118760899"; transcript_id "XR_004997027.1";
NW_021824835.1	Gnomon	exon	11230	11371	.	-	.	gene_id "LOC118760899"; db_xref "GeneID:118760899"; gbkey "ncRNA"; gene "LOC118760899"; ID ""; gene_name "LOC118760899"; transcript_id "XR_004997027.1"; product "uncharacterized LOC118760899, transcript variant X1"; exon_number "3"; model_evidence "Supporting evidence includes similarity to: 100% coverage of the annotated genomic feature by RNAseq alignments, including 4 samples with support for all annotated introns";
NW_021824835.1	Gnomon	exon	24937	24940	.	-	.	gene_id "LOC118760899"; db_xref "GeneID:118760899"; gbkey "ncRNA"; gene "LOC118760899"; ID ""; gene_name "LOC118760899"; transcript_id "XR_004997027.1"; product "uncharacterized LOC118760899, transcript variant X1"; exon_number "2"; model_evidence "Supporting evidence includes similarity to: 100% coverage of the annotated genomic feature by RNAseq alignments, including 4 samples with support for all annotated introns";
NW_021824835.1	Gnomon	exon	42150	42194	.	-	.	gene_id "LOC118760899"; db_xref "GeneID:118760899"; gbkey "ncRNA"; gene "LOC118760899"; ID ""; gene_name "LOC118760899"; transcript_id "XR_004997027.1"; product "uncharacterized LOC118760899, transcript variant X1"; exon_number "1"; model_evidence "Supporting evidence includes similarity to: 100% coverage of the annotated genomic feature by RNAseq alignments, including 4 samples with support for all annotated introns";
NW_021824835.1	Gnomon	transcript	11230	28271	.	-	.	gene_id "LOC118760899"; ID "XR_004997028.1"; gene_name "LOC118760899"; transcript_id "XR_004997028.1";
NW_021824835.1	Gnomon	exon	11230	11371	.	-	.	gene_id "LOC118760899"; db_xref "GeneID:118760899"; gbkey "ncRNA"; gene "LOC118760899"; ID ""; gene_name "LOC118760899"; transcript_id "XR_004997028.1"; product "uncharacterized LOC118760899, transcript variant X2"; exon_number "3"; model_evidence "Supporting evidence includes similarity to: 100% coverage of the annotated genomic feature by RNAseq alignments, including 7 samples with support for all annotated introns";
NW_021824835.1	Gnomon	exon	24937	24940	.	-	.	gene_id "LOC118760899"; db_xref "GeneID:118760899"; gbkey "ncRNA"; gene "LOC118760899"; ID ""; gene_name "LOC118760899"; transcript_id "XR_004997028.1"; product "uncharacterized LOC118760899, transcript variant X2"; exon_number "2"; model_evidence "Supporting evidence includes similarity to: 100% coverage of the annotated genomic feature by RNAseq alignments, including 7 samples with support for all annotated introns";
NW_021824835.1	Gnomon	exon	28256	28271	.	-	.	gene_id "LOC118760899"; db_xref "GeneID:118760899"; gbkey "ncRNA"; gene "LOC118760899"; ID ""; gene_name "LOC118760899"; transcript_id "XR_004997028.1"; product "uncharacterized LOC118760899, transcript variant X2"; exon_number "1"; model_evidence "Supporting evidence includes similarity to: 100% coverage of the annotated genomic feature by RNAseq alignments, including 7 samples with support for all annotated introns";
NW_021824838.1	Gnomon	gene	392	65107	.	+	.	gene_id "LOC115227054"; db_xref "GeneID:115227054"; gbkey "Gene"; gene "LOC115227054"; gene_biotype "protein_coding"; ID ""; gene_name "LOC115227054";
NW_021824838.1	Gnomon	transcript	392	48997	.	+	.	gene_id "LOC115227054"; ID "XM_029797989.2"; gene_name "LOC115227054"; transcript_id "XM_029797989.2";
NW_021824838.1	Gnomon	CDS	20403	20888	.	+	0	gene_id "LOC115227054"; db_xref "GeneID:115227054"; gbkey "CDS"; gene "LOC115227054"; ID ""; gene_name "LOC115227054"; transcript_id "XM_029797989.2"; product "allene oxide synthase-lipoxygenase protein"; protein_id "XP_029653849.1"; exon_number "2";
NW_021824838.1	Gnomon	CDS	22237	22281	.	+	0	gene_id "LOC115227054"; db_xref "GeneID:115227054"; gbkey "CDS"; gene "LOC115227054"; ID ""; gene_name "LOC115227054"; transcript_id "XM_029797989.2"; product "allene oxide synthase-lipoxygenase protein"; protein_id "XP_029653849.1"; exon_number "3";
NW_021824838.1	Gnomon	CDS	27471	27599	.	+	0	gene_id "LOC115227054"; db_xref "GeneID:115227054"; gbkey "CDS"; gene "LOC115227054"; ID ""; gene_name "LOC115227054"; transcript_id "XM_029797989.2"; product "allene oxide synthase-lipoxygenase protein"; protein_id "XP_029653849.1"; exon_number "4";
NW_021824838.1	Gnomon	CDS	28020	28117	.	+	0	gene_id "LOC115227054"; db_xref "GeneID:115227054"; gbkey "CDS"; gene "LOC115227054"; ID ""; gene_name "LOC115227054"; transcript_id "XM_029797989.2"; product "allene oxide synthase-lipoxygenase protein"; protein_id "XP_029653849.1"; exon_number "5";
NW_021824838.1	Gnomon	CDS	29817	29949	.	+	1	gene_id "LOC115227054"; db_xref "GeneID:115227054"; gbkey "CDS"; gene "LOC115227054"; ID ""; gene_name "LOC115227054"; transcript_id "XM_029797989.2"; product "allene oxide synthase-lipoxygenase protein"; protein_id "XP_029653849.1"; exon_number "6";
NW_021824838.1	Gnomon	CDS	30853	30948	.	+	0	gene_id "LOC115227054"; db_xref "GeneID:115227054"; gbkey "CDS"; gene "LOC115227054"; ID ""; gene_name "LOC115227054"; transcript_id "XM_029797989.2"; product "allene oxide synthase-lipoxygenase protein"; protein_id "XP_029653849.1"; exon_number "7";
NW_021824838.1	Gnomon	CDS	32024	32120	.	+	0	gene_id "LOC115227054"; db_xref "GeneID:115227054"; gbkey "CDS"; gene "LOC115227054"; ID ""; gene_name "LOC115227054"; transcript_id "XM_029797989.2"; product "allene oxide synthase-lipoxygenase protein"; protein_id "XP_029653849.1"; exon_number "8";
NW_021824838.1	Gnomon	CDS	32834	32951	.	+	2	gene_id "LOC115227054"; db_xref "GeneID:115227054"; gbkey "CDS"; gene "LOC115227054"; ID ""; gene_name "LOC115227054"; transcript_id "XM_029797989.2"; product "allene oxide synthase-lipoxygenase protein"; protein_id "XP_029653849.1"; exon_number "9";
NW_021824838.1	Gnomon	CDS	34220	34312	.	+	1	gene_id "LOC115227054"; db_xref "GeneID:115227054"; gbkey "CDS"; gene "LOC115227054"; ID ""; gene_name "LOC115227054"; transcript_id "XM_029797989.2"; product "allene oxide synthase-lipoxygenase protein"; protein_id "XP_029653849.1"; exon_number "10";
NW_021824838.1	Gnomon	CDS	37450	37510	.	+	1	gene_id "LOC115227054"; db_xref "GeneID:115227054"; gbkey "CDS"; gene "LOC115227054"; ID ""; gene_name "LOC115227054"; transcript_id "XM_029797989.2"; product "allene oxide synthase-lipoxygenase protein"; protein_id "XP_029653849.1"; exon_number "11";
NW_021824838.1	Gnomon	CDS	40574	40679	.	+	0	gene_id "LOC115227054"; db_xref "GeneID:115227054"; gbkey "CDS"; gene "LOC115227054"; ID ""; gene_name "LOC115227054"; transcript_id "XM_029797989.2"; product "allene oxide synthase-lipoxygenase protein"; protein_id "XP_029653849.1"; exon_number "12";
NW_021824838.1	Gnomon	CDS	41996	42093	.	+	2	gene_id "LOC115227054"; db_xref "GeneID:115227054"; gbkey "CDS"; gene "LOC115227054"; ID ""; gene_name "LOC115227054"; transcript_id "XM_029797989.2"; product "allene oxide synthase-lipoxygenase protein"; protein_id "XP_029653849.1"; exon_number "13";
NW_021824838.1	Gnomon	CDS	45438	45620	.	+	0	gene_id "LOC115227054"; db_xref "GeneID:115227054"; gbkey "CDS"; gene "LOC115227054"; ID ""; gene_name "LOC115227054"; transcript_id "XM_029797989.2"; product "allene oxide synthase-lipoxygenase protein"; protein_id "XP_029653849.1"; exon_number "14";
NW_021824838.1	Gnomon	CDS	47814	47977	.	+	0	gene_id "LOC115227054"; db_xref "GeneID:115227054"; gbkey "CDS"; gene "LOC115227054"; ID ""; gene_name "LOC115227054"; transcript_id "XM_029797989.2"; product "allene oxide synthase-lipoxygenase protein"; protein_id "XP_029653849.1"; exon_number "15";
NW_021824838.1	Gnomon	CDS	48733	48844	.	+	1	gene_id "LOC115227054"; db_xref "GeneID:115227054"; gbkey "CDS"; gene "LOC115227054"; ID ""; gene_name "LOC115227054"; transcript_id "XM_029797989.2"; product "allene oxide synthase-lipoxygenase protein"; protein_id "XP_029653849.1"; exon_number "16";
NW_021824838.1	Gnomon	exon	20401	20888	.	+	.	gene_id "LOC115227054"; db_xref "GeneID:115227054"; gbkey "mRNA"; gene "LOC115227054"; ID ""; gene_name "LOC115227054"; transcript_id "XM_029797989.2"; product "allene oxide synthase-lipoxygenase protein, transcript variant X1"; exon_number "2"; model_evidence "Supporting evidence includes similarity to: 2 Proteins, and 100% coverage of the annotated genomic feature by RNAseq alignments, including 20 samples with support for all annotated introns";
NW_021824838.1	Gnomon	exon	22237	22281	.	+	.	gene_id "LOC115227054"; db_xref "GeneID:115227054"; gbkey "mRNA"; gene "LOC115227054"; ID ""; gene_name "LOC115227054"; transcript_id "XM_029797989.2"; product "allene oxide synthase-lipoxygenase protein, transcript variant X1"; exon_number "3"; model_evidence "Supporting evidence includes similarity to: 2 Proteins, and 100% coverage of the annotated genomic feature by RNAseq alignments, including 20 samples with support for all annotated introns";
NW_021824838.1	Gnomon	exon	27471	27599	.	+	.	gene_id "LOC115227054"; db_xref "GeneID:115227054"; gbkey "mRNA"; gene "LOC115227054"; ID ""; gene_name "LOC115227054"; transcript_id "XM_029797989.2"; product "allene oxide synthase-lipoxygenase protein, transcript variant X1"; exon_number "4"; model_evidence "Supporting evidence includes similarity to: 2 Proteins, and 100% coverage of the annotated genomic feature by RNAseq alignments, including 20 samples with support for all annotated introns";
NW_021824838.1	Gnomon	exon	28020	28117	.	+	.	gene_id "LOC115227054"; db_xref "GeneID:115227054"; gbkey "mRNA"; gene "LOC115227054"; ID ""; gene_name "LOC115227054"; transcript_id "XM_029797989.2"; product "allene oxide synthase-lipoxygenase protein, transcript variant X1"; exon_number "5"; model_evidence "Supporting evidence includes similarity to: 2 Proteins, and 100% coverage of the annotated genomic feature by RNAseq alignments, including 20 samples with support for all annotated introns";
NW_021824838.1	Gnomon	exon	29817	29949	.	+	.	gene_id "LOC115227054"; db_xref "GeneID:115227054"; gbkey "mRNA"; gene "LOC115227054"; ID ""; gene_name "LOC115227054"; transcript_id "XM_029797989.2"; product "allene oxide synthase-lipoxygenase protein, transcript variant X1"; exon_number "6"; model_evidence "Supporting evidence includes similarity to: 2 Proteins, and 100% coverage of the annotated genomic feature by RNAseq alignments, including 20 samples with support for all annotated introns";
NW_021824838.1	Gnomon	exon	30853	30948	.	+	.	gene_id "LOC115227054"; db_xref "GeneID:115227054"; gbkey "mRNA"; gene "LOC115227054"; ID ""; gene_name "LOC115227054"; transcript_id "XM_029797989.2"; product "allene oxide synthase-lipoxygenase protein, transcript variant X1"; exon_number "7"; model_evidence "Supporting evidence includes similarity to: 2 Proteins, and 100% coverage of the annotated genomic feature by RNAseq alignments, including 20 samples with support for all annotated introns";
NW_021824838.1	Gnomon	exon	32024	32120	.	+	.	gene_id "LOC115227054"; db_xref "GeneID:115227054"; gbkey "mRNA"; gene "LOC115227054"; ID ""; gene_name "LOC115227054"; transcript_id "XM_029797989.2"; product "allene oxide synthase-lipoxygenase protein, transcript variant X1"; exon_number "8"; model_evidence "Supporting evidence includes similarity to: 2 Proteins, and 100% coverage of the annotated genomic feature by RNAseq alignments, including 20 samples with support for all annotated introns";
NW_021824838.1	Gnomon	exon	32834	32951	.	+	.	gene_id "LOC115227054"; db_xref "GeneID:115227054"; gbkey "mRNA"; gene "LOC115227054"; ID ""; gene_name "LOC115227054"; transcript_id "XM_029797989.2"; product "allene oxide synthase-lipoxygenase protein, transcript variant X1"; exon_number "9"; model_evidence "Supporting evidence includes similarity to: 2 Proteins, and 100% coverage of the annotated genomic feature by RNAseq alignments, including 20 samples with support for all annotated introns";
NW_021824838.1	Gnomon	exon	34220	34312	.	+	.	gene_id "LOC115227054"; db_xref "GeneID:115227054"; gbkey "mRNA"; gene "LOC115227054"; ID ""; gene_name "LOC115227054"; transcript_id "XM_029797989.2"; product "allene oxide synthase-lipoxygenase protein, transcript variant X1"; exon_number "10"; model_evidence "Supporting evidence includes similarity to: 2 Proteins, and 100% coverage of the annotated genomic feature by RNAseq alignments, including 20 samples with support for all annotated introns";
NW_021824838.1	Gnomon	exon	37450	37510	.	+	.	gene_id "LOC115227054"; db_xref "GeneID:115227054"; gbkey "mRNA"; gene "LOC115227054"; ID ""; gene_name "LOC115227054"; transcript_id "XM_029797989.2"; product "allene oxide synthase-lipoxygenase protein, transcript variant X1"; exon_number "11"; model_evidence "Supporting evidence includes similarity to: 2 Proteins, and 100% coverage of the annotated genomic feature by RNAseq alignments, including 20 samples with support for all annotated introns";
NW_021824838.1	Gnomon	exon	392	411	.	+	.	gene_id "LOC115227054"; db_xref "GeneID:115227054"; gbkey "mRNA"; gene "LOC115227054"; ID ""; gene_name "LOC115227054"; transcript_id "XM_029797989.2"; product "allene oxide synthase-lipoxygenase protein, transcript variant X1"; exon_number "1"; model_evidence "Supporting evidence includes similarity to: 2 Proteins, and 100% coverage of the annotated genomic feature by RNAseq alignments, including 20 samples with support for all annotated introns";
NW_021824838.1	Gnomon	exon	40574	40679	.	+	.	gene_id "LOC115227054"; db_xref "GeneID:115227054"; gbkey "mRNA"; gene "LOC115227054"; ID ""; gene_name "LOC115227054"; transcript_id "XM_029797989.2"; product "allene oxide synthase-lipoxygenase protein, transcript variant X1"; exon_number "12"; model_evidence "Supporting evidence includes similarity to: 2 Proteins, and 100% coverage of the annotated genomic feature by RNAseq alignments, including 20 samples with support for all annotated introns";
NW_021824838.1	Gnomon	exon	41996	42093	.	+	.	gene_id "LOC115227054"; db_xref "GeneID:115227054"; gbkey "mRNA"; gene "LOC115227054"; ID ""; gene_name "LOC115227054"; transcript_id "XM_029797989.2"; product "allene oxide synthase-lipoxygenase protein, transcript variant X1"; exon_number "13"; model_evidence "Supporting evidence includes similarity to: 2 Proteins, and 100% coverage of the annotated genomic feature by RNAseq alignments, including 20 samples with support for all annotated introns";
NW_021824838.1	Gnomon	exon	45438	45620	.	+	.	gene_id "LOC115227054"; db_xref "GeneID:115227054"; gbkey "mRNA"; gene "LOC115227054"; ID ""; gene_name "LOC115227054"; transcript_id "XM_029797989.2"; product "allene oxide synthase-lipoxygenase protein, transcript variant X1"; exon_number "14"; model_evidence "Supporting evidence includes similarity to: 2 Proteins, and 100% coverage of the annotated genomic feature by RNAseq alignments, including 20 samples with support for all annotated introns";
NW_021824838.1	Gnomon	exon	47814	47977	.	+	.	gene_id "LOC115227054"; db_xref "GeneID:115227054"; gbkey "mRNA"; gene "LOC115227054"; ID ""; gene_name "LOC115227054"; transcript_id "XM_029797989.2"; product "allene oxide synthase-lipoxygenase protein, transcript variant X1"; exon_number "15"; model_evidence "Supporting evidence includes similarity to: 2 Proteins, and 100% coverage of the annotated genomic feature by RNAseq alignments, including 20 samples with support for all annotated introns";
NW_021824838.1	Gnomon	exon	48733	48997	.	+	.	gene_id "LOC115227054"; db_xref "GeneID:115227054"; gbkey "mRNA"; gene "LOC115227054"; ID ""; gene_name "LOC115227054"; transcript_id "XM_029797989.2"; product "allene oxide synthase-lipoxygenase protein, transcript variant X1"; exon_number "16"; model_evidence "Supporting evidence includes similarity to: 2 Proteins, and 100% coverage of the annotated genomic feature by RNAseq alignments, including 20 samples with support for all annotated introns";
NW_021824838.1	Gnomon	start_codon	20403	20405	.	+	0	gene_id "LOC115227054"; db_xref "GeneID:115227054"; gbkey "CDS"; gene "LOC115227054"; ID ""; gene_name "LOC115227054"; transcript_id "XM_029797989.2"; product "allene oxide synthase-lipoxygenase protein"; protein_id "XP_029653849.1"; exon_number "2";
NW_021824838.1	Gnomon	stop_codon	48845	48847	.	+	0	gene_id "LOC115227054"; db_xref "GeneID:115227054"; gbkey "CDS"; gene "LOC115227054"; ID ""; gene_name "LOC115227054"; transcript_id "XM_029797989.2"; product "allene oxide synthase-lipoxygenase protein"; protein_id "XP_029653849.1"; exon_number "16";
NW_021824838.1	Gnomon	transcript	20364	56190	.	+	.	gene_id "LOC115227054"; ID "XM_036498511.1"; gene_name "LOC115227054"; transcript_id "XM_036498511.1";
NW_021824838.1	Gnomon	CDS	20403	20888	.	+	0	gene_id "LOC115227054"; db_xref "GeneID:115227054"; gbkey "CDS"; gene "LOC115227054"; ID ""; gene_name "LOC115227054"; transcript_id "XM_036498511.1"; product "allene oxide synthase-lipoxygenase protein"; protein_id "XP_036354404.1"; exon_number "1";
NW_021824838.1	Gnomon	CDS	22237	22281	.	+	0	gene_id "LOC115227054"; db_xref "GeneID:115227054"; gbkey "CDS"; gene "LOC115227054"; ID ""; gene_name "LOC115227054"; transcript_id "XM_036498511.1"; product "allene oxide synthase-lipoxygenase protein"; protein_id "XP_036354404.1"; exon_number "2";
NW_021824838.1	Gnomon	CDS	27471	27599	.	+	0	gene_id "LOC115227054"; db_xref "GeneID:115227054"; gbkey "CDS"; gene "LOC115227054"; ID ""; gene_name "LOC115227054"; transcript_id "XM_036498511.1"; product "allene oxide synthase-lipoxygenase protein"; protein_id "XP_036354404.1"; exon_number "3";
NW_021824838.1	Gnomon	CDS	28020	28117	.	+	0	gene_id "LOC115227054"; db_xref "GeneID:115227054"; gbkey "CDS"; gene "LOC115227054"; ID ""; gene_name "LOC115227054"; transcript_id "XM_036498511.1"; product "allene oxide synthase-lipoxygenase protein"; protein_id "XP_036354404.1"; exon_number "4";
NW_021824838.1	Gnomon	CDS	29817	29949	.	+	1	gene_id "LOC115227054"; db_xref "GeneID:115227054"; gbkey "CDS"; gene "LOC115227054"; ID ""; gene_name "LOC115227054"; transcript_id "XM_036498511.1"; product "allene oxide synthase-lipoxygenase protein"; protein_id "XP_036354404.1"; exon_number "5";
NW_021824838.1	Gnomon	CDS	30853	30948	.	+	0	gene_id "LOC115227054"; db_xref "GeneID:115227054"; gbkey "CDS"; gene "LOC115227054"; ID ""; gene_name "LOC115227054"; transcript_id "XM_036498511.1"; product "allene oxide synthase-lipoxygenase protein"; protein_id "XP_036354404.1"; exon_number "6";
NW_021824838.1	Gnomon	CDS	32024	32120	.	+	0	gene_id "LOC115227054"; db_xref "GeneID:115227054"; gbkey "CDS"; gene "LOC115227054"; ID ""; gene_name "LOC115227054"; transcript_id "XM_036498511.1"; product "allene oxide synthase-lipoxygenase protein"; protein_id "XP_036354404.1"; exon_number "7";
NW_021824838.1	Gnomon	CDS	32834	32951	.	+	2	gene_id "LOC115227054"; db_xref "GeneID:115227054"; gbkey "CDS"; gene "LOC115227054"; ID ""; gene_name "LOC115227054"; transcript_id "XM_036498511.1"; product "allene oxide synthase-lipoxygenase protein"; protein_id "XP_036354404.1"; exon_number "8";
NW_021824838.1	Gnomon	CDS	34220	34312	.	+	1	gene_id "LOC115227054"; db_xref "GeneID:115227054"; gbkey "CDS"; gene "LOC115227054"; ID ""; gene_name "LOC115227054"; transcript_id "XM_036498511.1"; product "allene oxide synthase-lipoxygenase protein"; protein_id "XP_036354404.1"; exon_number "9";
NW_021824838.1	Gnomon	CDS	37450	37510	.	+	1	gene_id "LOC115227054"; db_xref "GeneID:115227054"; gbkey "CDS"; gene "LOC115227054"; ID ""; gene_name "LOC115227054"; transcript_id "XM_036498511.1"; product "allene oxide synthase-lipoxygenase protein"; protein_id "XP_036354404.1"; exon_number "10";
NW_021824838.1	Gnomon	CDS	40574	40679	.	+	0	gene_id "LOC115227054"; db_xref "GeneID:115227054"; gbkey "CDS"; gene "LOC115227054"; ID ""; gene_name "LOC115227054"; transcript_id "XM_036498511.1"; product "allene oxide synthase-lipoxygenase protein"; protein_id "XP_036354404.1"; exon_number "11";
NW_021824838.1	Gnomon	CDS	41996	42093	.	+	2	gene_id "LOC115227054"; db_xref "GeneID:115227054"; gbkey "CDS"; gene "LOC115227054"; ID ""; gene_name "LOC115227054"; transcript_id "XM_036498511.1"; product "allene oxide synthase-lipoxygenase protein"; protein_id "XP_036354404.1"; exon_number "12";
NW_021824838.1	Gnomon	CDS	45438	45620	.	+	0	gene_id "LOC115227054"; db_xref "GeneID:115227054"; gbkey "CDS"; gene "LOC115227054"; ID ""; gene_name "LOC115227054"; transcript_id "XM_036498511.1"; product "allene oxide synthase-lipoxygenase protein"; protein_id "XP_036354404.1"; exon_number "13";
NW_021824838.1	Gnomon	CDS	47814	47977	.	+	0	gene_id "LOC115227054"; db_xref "GeneID:115227054"; gbkey "CDS"; gene "LOC115227054"; ID ""; gene_name "LOC115227054"; transcript_id "XM_036498511.1"; product "allene oxide synthase-lipoxygenase protein"; protein_id "XP_036354404.1"; exon_number "14";
NW_021824838.1	Gnomon	CDS	48733	48844	.	+	1	gene_id "LOC115227054"; db_xref "GeneID:115227054"; gbkey "CDS"; gene "LOC115227054"; ID ""; gene_name "LOC115227054"; transcript_id "XM_036498511.1"; product "allene oxide synthase-lipoxygenase protein"; protein_id "XP_036354404.1"; exon_number "15";
NW_021824838.1	Gnomon	exon	20364	20888	.	+	.	gene_id "LOC115227054"; db_xref "GeneID:115227054"; gbkey "mRNA"; gene "LOC115227054"; ID ""; gene_name "LOC115227054"; transcript_id "XM_036498511.1"; product "allene oxide synthase-lipoxygenase protein, transcript variant X3"; exon_number "1"; model_evidence "Supporting evidence includes similarity to: 2 Proteins, and 100% coverage of the annotated genomic feature by RNAseq alignments, including 2 samples with support for all annotated introns";
NW_021824838.1	Gnomon	exon	22237	22281	.	+	.	gene_id "LOC115227054"; db_xref "GeneID:115227054"; gbkey "mRNA"; gene "LOC115227054"; ID ""; gene_name "LOC115227054"; transcript_id "XM_036498511.1"; product "allene oxide synthase-lipoxygenase protein, transcript variant X3"; exon_number "2"; model_evidence "Supporting evidence includes similarity to: 2 Proteins, and 100% coverage of the annotated genomic feature by RNAseq alignments, including 2 samples with support for all annotated introns";
NW_021824838.1	Gnomon	exon	27471	27599	.	+	.	gene_id "LOC115227054"; db_xref "GeneID:115227054"; gbkey "mRNA"; gene "LOC115227054"; ID ""; gene_name "LOC115227054"; transcript_id "XM_036498511.1"; product "allene oxide synthase-lipoxygenase protein, transcript variant X3"; exon_number "3"; model_evidence "Supporting evidence includes similarity to: 2 Proteins, and 100% coverage of the annotated genomic feature by RNAseq alignments, including 2 samples with support for all annotated introns";
NW_021824838.1	Gnomon	exon	28020	28117	.	+	.	gene_id "LOC115227054"; db_xref "GeneID:115227054"; gbkey "mRNA"; gene "LOC115227054"; ID ""; gene_name "LOC115227054"; transcript_id "XM_036498511.1"; product "allene oxide synthase-lipoxygenase protein, transcript variant X3"; exon_number "4"; model_evidence "Supporting evidence includes similarity to: 2 Proteins, and 100% coverage of the annotated genomic feature by RNAseq alignments, including 2 samples with support for all annotated introns";
NW_021824838.1	Gnomon	exon	29817	29949	.	+	.	gene_id "LOC115227054"; db_xref "GeneID:115227054"; gbkey "mRNA"; gene "LOC115227054"; ID ""; gene_name "LOC115227054"; transcript_id "XM_036498511.1"; product "allene oxide synthase-lipoxygenase protein, transcript variant X3"; exon_number "5"; model_evidence "Supporting evidence includes similarity to: 2 Proteins, and 100% coverage of the annotated genomic feature by RNAseq alignments, including 2 samples with support for all annotated introns";
NW_021824838.1	Gnomon	exon	30853	30948	.	+	.	gene_id "LOC115227054"; db_xref "GeneID:115227054"; gbkey "mRNA"; gene "LOC115227054"; ID ""; gene_name "LOC115227054"; transcript_id "XM_036498511.1"; product "allene oxide synthase-lipoxygenase protein, transcript variant X3"; exon_number "6"; model_evidence "Supporting evidence includes similarity to: 2 Proteins, and 100% coverage of the annotated genomic feature by RNAseq alignments, including 2 samples with support for all annotated introns";
NW_021824838.1	Gnomon	exon	32024	32120	.	+	.	gene_id "LOC115227054"; db_xref "GeneID:115227054"; gbkey "mRNA"; gene "LOC115227054"; ID ""; gene_name "LOC115227054"; transcript_id "XM_036498511.1"; product "allene oxide synthase-lipoxygenase protein, transcript variant X3"; exon_number "7"; model_evidence "Supporting evidence includes similarity to: 2 Proteins, and 100% coverage of the annotated genomic feature by RNAseq alignments, including 2 samples with support for all annotated introns";
NW_021824838.1	Gnomon	exon	32834	32951	.	+	.	gene_id "LOC115227054"; db_xref "GeneID:115227054"; gbkey "mRNA"; gene "LOC115227054"; ID ""; gene_name "LOC115227054"; transcript_id "XM_036498511.1"; product "allene oxide synthase-lipoxygenase protein, transcript variant X3"; exon_number "8"; model_evidence "Supporting evidence includes similarity to: 2 Proteins, and 100% coverage of the annotated genomic feature by RNAseq alignments, including 2 samples with support for all annotated introns";
NW_021824838.1	Gnomon	exon	34220	34312	.	+	.	gene_id "LOC115227054"; db_xref "GeneID:115227054"; gbkey "mRNA"; gene "LOC115227054"; ID ""; gene_name "LOC115227054"; transcript_id "XM_036498511.1"; product "allene oxide synthase-lipoxygenase protein, transcript variant X3"; exon_number "9"; model_evidence "Supporting evidence includes similarity to: 2 Proteins, and 100% coverage of the annotated genomic feature by RNAseq alignments, including 2 samples with support for all annotated introns";
NW_021824838.1	Gnomon	exon	37450	37510	.	+	.	gene_id "LOC115227054"; db_xref "GeneID:115227054"; gbkey "mRNA"; gene "LOC115227054"; ID ""; gene_name "LOC115227054"; transcript_id "XM_036498511.1"; product "allene oxide synthase-lipoxygenase protein, transcript variant X3"; exon_number "10"; model_evidence "Supporting evidence includes similarity to: 2 Proteins, and 100% coverage of the annotated genomic feature by RNAseq alignments, including 2 samples with support for all annotated introns";
NW_021824838.1	Gnomon	exon	40574	40679	.	+	.	gene_id "LOC115227054"; db_xref "GeneID:115227054"; gbkey "mRNA"; gene "LOC115227054"; ID ""; gene_name "LOC115227054"; transcript_id "XM_036498511.1"; product "allene oxide synthase-lipoxygenase protein, transcript variant X3"; exon_number "11"; model_evidence "Supporting evidence includes similarity to: 2 Proteins, and 100% coverage of the annotated genomic feature by RNAseq alignments, including 2 samples with support for all annotated introns";
NW_021824838.1	Gnomon	exon	41996	42093	.	+	.	gene_id "LOC115227054"; db_xref "GeneID:115227054"; gbkey "mRNA"; gene "LOC115227054"; ID ""; gene_name "LOC115227054"; transcript_id "XM_036498511.1"; product "allene oxide synthase-lipoxygenase protein, transcript variant X3"; exon_number "12"; model_evidence "Supporting evidence includes similarity to: 2 Proteins, and 100% coverage of the annotated genomic feature by RNAseq alignments, including 2 samples with support for all annotated introns";
NW_021824838.1	Gnomon	exon	45438	45620	.	+	.	gene_id "LOC115227054"; db_xref "GeneID:115227054"; gbkey "mRNA"; gene "LOC115227054"; ID ""; gene_name "LOC115227054"; transcript_id "XM_036498511.1"; product "allene oxide synthase-lipoxygenase protein, transcript variant X3"; exon_number "13"; model_evidence "Supporting evidence includes similarity to: 2 Proteins, and 100% coverage of the annotated genomic feature by RNAseq alignments, including 2 samples with support for all annotated introns";
NW_021824838.1	Gnomon	exon	47814	47977	.	+	.	gene_id "LOC115227054"; db_xref "GeneID:115227054"; gbkey "mRNA"; gene "LOC115227054"; ID ""; gene_name "LOC115227054"; transcript_id "XM_036498511.1"; product "allene oxide synthase-lipoxygenase protein, transcript variant X3"; exon_number "14"; model_evidence "Supporting evidence includes similarity to: 2 Proteins, and 100% coverage of the annotated genomic feature by RNAseq alignments, including 2 samples with support for all annotated introns";
NW_021824838.1	Gnomon	exon	48733	48896	.	+	.	gene_id "LOC115227054"; db_xref "GeneID:115227054"; gbkey "mRNA"; gene "LOC115227054"; ID ""; gene_name "LOC115227054"; transcript_id "XM_036498511.1"; product "allene oxide synthase-lipoxygenase protein, transcript variant X3"; exon_number "15"; model_evidence "Supporting evidence includes similarity to: 2 Proteins, and 100% coverage of the annotated genomic feature by RNAseq alignments, including 2 samples with support for all annotated introns";
NW_021824838.1	Gnomon	exon	56173	56190	.	+	.	gene_id "LOC115227054"; db_xref "GeneID:115227054"; gbkey "mRNA"; gene "LOC115227054"; ID ""; gene_name "LOC115227054"; transcript_id "XM_036498511.1"; product "allene oxide synthase-lipoxygenase protein, transcript variant X3"; exon_number "16"; model_evidence "Supporting evidence includes similarity to: 2 Proteins, and 100% coverage of the annotated genomic feature by RNAseq alignments, including 2 samples with support for all annotated introns";
NW_021824838.1	Gnomon	start_codon	20403	20405	.	+	0	gene_id "LOC115227054"; db_xref "GeneID:115227054"; gbkey "CDS"; gene "LOC115227054"; ID ""; gene_name "LOC115227054"; transcript_id "XM_036498511.1"; product "allene oxide synthase-lipoxygenase protein"; protein_id "XP_036354404.1"; exon_number "1";
NW_021824838.1	Gnomon	stop_codon	48845	48847	.	+	0	gene_id "LOC115227054"; db_xref "GeneID:115227054"; gbkey "CDS"; gene "LOC115227054"; ID ""; gene_name "LOC115227054"; transcript_id "XM_036498511.1"; product "allene oxide synthase-lipoxygenase protein"; protein_id "XP_036354404.1"; exon_number "15";
NW_021824838.1	Gnomon	transcript	20364	65107	.	+	.	gene_id "LOC115227054"; ID "XR_004997029.1"; gene_name "LOC115227054"; transcript_id "XR_004997029.1";
NW_021824838.1	Gnomon	exon	20364	20888	.	+	.	gene_id "LOC115227054"; db_xref "GeneID:115227054"; gbkey "misc_RNA"; gene "LOC115227054"; ID ""; gene_name "LOC115227054"; transcript_id "XR_004997029.1"; product "allene oxide synthase-lipoxygenase protein, transcript variant X2"; exon_number "1"; model_evidence "Supporting evidence includes similarity to: 2 Proteins, and 100% coverage of the annotated genomic feature by RNAseq alignments, including 2 samples with support for all annotated introns";
NW_021824838.1	Gnomon	exon	22237	22281	.	+	.	gene_id "LOC115227054"; db_xref "GeneID:115227054"; gbkey "misc_RNA"; gene "LOC115227054"; ID ""; gene_name "LOC115227054"; transcript_id "XR_004997029.1"; product "allene oxide synthase-lipoxygenase protein, transcript variant X2"; exon_number "2"; model_evidence "Supporting evidence includes similarity to: 2 Proteins, and 100% coverage of the annotated genomic feature by RNAseq alignments, including 2 samples with support for all annotated introns";
NW_021824838.1	Gnomon	exon	27471	27599	.	+	.	gene_id "LOC115227054"; db_xref "GeneID:115227054"; gbkey "misc_RNA"; gene "LOC115227054"; ID ""; gene_name "LOC115227054"; transcript_id "XR_004997029.1"; product "allene oxide synthase-lipoxygenase protein, transcript variant X2"; exon_number "3"; model_evidence "Supporting evidence includes similarity to: 2 Proteins, and 100% coverage of the annotated genomic feature by RNAseq alignments, including 2 samples with support for all annotated introns";
NW_021824838.1	Gnomon	exon	28020	28117	.	+	.	gene_id "LOC115227054"; db_xref "GeneID:115227054"; gbkey "misc_RNA"; gene "LOC115227054"; ID ""; gene_name "LOC115227054"; transcript_id "XR_004997029.1"; product "allene oxide synthase-lipoxygenase protein, transcript variant X2"; exon_number "4"; model_evidence "Supporting evidence includes similarity to: 2 Proteins, and 100% coverage of the annotated genomic feature by RNAseq alignments, including 2 samples with support for all annotated introns";
NW_021824838.1	Gnomon	exon	29817	29949	.	+	.	gene_id "LOC115227054"; db_xref "GeneID:115227054"; gbkey "misc_RNA"; gene "LOC115227054"; ID ""; gene_name "LOC115227054"; transcript_id "XR_004997029.1"; product "allene oxide synthase-lipoxygenase protein, transcript variant X2"; exon_number "5"; model_evidence "Supporting evidence includes similarity to: 2 Proteins, and 100% coverage of the annotated genomic feature by RNAseq alignments, including 2 samples with support for all annotated introns";
NW_021824838.1	Gnomon	exon	30853	30948	.	+	.	gene_id "LOC115227054"; db_xref "GeneID:115227054"; gbkey "misc_RNA"; gene "LOC115227054"; ID ""; gene_name "LOC115227054"; transcript_id "XR_004997029.1"; product "allene oxide synthase-lipoxygenase protein, transcript variant X2"; exon_number "6"; model_evidence "Supporting evidence includes similarity to: 2 Proteins, and 100% coverage of the annotated genomic feature by RNAseq alignments, including 2 samples with support for all annotated introns";
NW_021824838.1	Gnomon	exon	32024	32120	.	+	.	gene_id "LOC115227054"; db_xref "GeneID:115227054"; gbkey "misc_RNA"; gene "LOC115227054"; ID ""; gene_name "LOC115227054"; transcript_id "XR_004997029.1"; product "allene oxide synthase-lipoxygenase protein, transcript variant X2"; exon_number "7"; model_evidence "Supporting evidence includes similarity to: 2 Proteins, and 100% coverage of the annotated genomic feature by RNAseq alignments, including 2 samples with support for all annotated introns";
NW_021824838.1	Gnomon	exon	32834	32951	.	+	.	gene_id "LOC115227054"; db_xref "GeneID:115227054"; gbkey "misc_RNA"; gene "LOC115227054"; ID ""; gene_name "LOC115227054"; transcript_id "XR_004997029.1"; product "allene oxide synthase-lipoxygenase protein, transcript variant X2"; exon_number "8"; model_evidence "Supporting evidence includes similarity to: 2 Proteins, and 100% coverage of the annotated genomic feature by RNAseq alignments, including 2 samples with support for all annotated introns";
NW_021824838.1	Gnomon	exon	34220	34312	.	+	.	gene_id "LOC115227054"; db_xref "GeneID:115227054"; gbkey "misc_RNA"; gene "LOC115227054"; ID ""; gene_name "LOC115227054"; transcript_id "XR_004997029.1"; product "allene oxide synthase-lipoxygenase protein, transcript variant X2"; exon_number "9"; model_evidence "Supporting evidence includes similarity to: 2 Proteins, and 100% coverage of the annotated genomic feature by RNAseq alignments, including 2 samples with support for all annotated introns";
NW_021824838.1	Gnomon	exon	37450	37510	.	+	.	gene_id "LOC115227054"; db_xref "GeneID:115227054"; gbkey "misc_RNA"; gene "LOC115227054"; ID ""; gene_name "LOC115227054"; transcript_id "XR_004997029.1"; product "allene oxide synthase-lipoxygenase protein, transcript variant X2"; exon_number "10"; model_evidence "Supporting evidence includes similarity to: 2 Proteins, and 100% coverage of the annotated genomic feature by RNAseq alignments, including 2 samples with support for all annotated introns";
NW_021824838.1	Gnomon	exon	40574	40679	.	+	.	gene_id "LOC115227054"; db_xref "GeneID:115227054"; gbkey "misc_RNA"; gene "LOC115227054"; ID ""; gene_name "LOC115227054"; transcript_id "XR_004997029.1"; product "allene oxide synthase-lipoxygenase protein, transcript variant X2"; exon_number "11"; model_evidence "Supporting evidence includes similarity to: 2 Proteins, and 100% coverage of the annotated genomic feature by RNAseq alignments, including 2 samples with support for all annotated introns";
NW_021824838.1	Gnomon	exon	41996	42093	.	+	.	gene_id "LOC115227054"; db_xref "GeneID:115227054"; gbkey "misc_RNA"; gene "LOC115227054"; ID ""; gene_name "LOC115227054"; transcript_id "XR_004997029.1"; product "allene oxide synthase-lipoxygenase protein, transcript variant X2"; exon_number "12"; model_evidence "Supporting evidence includes similarity to: 2 Proteins, and 100% coverage of the annotated genomic feature by RNAseq alignments, including 2 samples with support for all annotated introns";
NW_021824838.1	Gnomon	exon	45438	45620	.	+	.	gene_id "LOC115227054"; db_xref "GeneID:115227054"; gbkey "misc_RNA"; gene "LOC115227054"; ID ""; gene_name "LOC115227054"; transcript_id "XR_004997029.1"; product "allene oxide synthase-lipoxygenase protein, transcript variant X2"; exon_number "13"; model_evidence "Supporting evidence includes similarity to: 2 Proteins, and 100% coverage of the annotated genomic feature by RNAseq alignments, including 2 samples with support for all annotated introns";
NW_021824838.1	Gnomon	exon	47814	47977	.	+	.	gene_id "LOC115227054"; db_xref "GeneID:115227054"; gbkey "misc_RNA"; gene "LOC115227054"; ID ""; gene_name "LOC115227054"; transcript_id "XR_004997029.1"; product "allene oxide synthase-lipoxygenase protein, transcript variant X2"; exon_number "14"; model_evidence "Supporting evidence includes similarity to: 2 Proteins, and 100% coverage of the annotated genomic feature by RNAseq alignments, including 2 samples with support for all annotated introns";
NW_021824838.1	Gnomon	exon	48733	48903	.	+	.	gene_id "LOC115227054"; db_xref "GeneID:115227054"; gbkey "misc_RNA"; gene "LOC115227054"; ID ""; gene_name "LOC115227054"; transcript_id "XR_004997029.1"; product "allene oxide synthase-lipoxygenase protein, transcript variant X2"; exon_number "15"; model_evidence "Supporting evidence includes similarity to: 2 Proteins, and 100% coverage of the annotated genomic feature by RNAseq alignments, including 2 samples with support for all annotated introns";
NW_021824838.1	Gnomon	exon	59971	59979	.	+	.	gene_id "LOC115227054"; db_xref "GeneID:115227054"; gbkey "misc_RNA"; gene "LOC115227054"; ID ""; gene_name "LOC115227054"; transcript_id "XR_004997029.1"; product "allene oxide synthase-lipoxygenase protein, transcript variant X2"; exon_number "16"; model_evidence "Supporting evidence includes similarity to: 2 Proteins, and 100% coverage of the annotated genomic feature by RNAseq alignments, including 2 samples with support for all annotated introns";
NW_021824838.1	Gnomon	exon	65087	65107	.	+	.	gene_id "LOC115227054"; db_xref "GeneID:115227054"; gbkey "misc_RNA"; gene "LOC115227054"; ID ""; gene_name "LOC115227054"; transcript_id "XR_004997029.1"; product "allene oxide synthase-lipoxygenase protein, transcript variant X2"; exon_number "17"; model_evidence "Supporting evidence includes similarity to: 2 Proteins, and 100% coverage of the annotated genomic feature by RNAseq alignments, including 2 samples with support for all annotated introns";
NW_021824838.1	Gnomon	gene	59038	66617	.	-	.	gene_id "LOC115227055"; db_xref "GeneID:115227055"; gbkey "Gene"; gene "LOC115227055"; gene_biotype "protein_coding"; ID ""; gene_name "LOC115227055";
NW_021824838.1	Gnomon~Covext	transcript	59038	66617	.	-	.	gene_id "LOC115227055"; ID "XM_029797990.2"; gene_name "LOC115227055"; transcript_id "Covext~XM_029797990.2";
NW_021824838.1	Covext	exon	59657	60389	.	-	.	gene_id "LOC115227055"; db_xref "GeneID:115227055"; gbkey "mRNA"; gene "LOC115227055"; ID ""; gene_name "LOC115227055"; transcript_id "Covext~XM_029797990.2"; product "allene oxide synthase-lipoxygenase protein"; exon_number "6"; model_evidence "Supporting evidence includes similarity to: 100% coverage of the annotated genomic feature by RNAseq alignments, including 31 samples with support for all annotated introns";
NW_021824838.1	Covext	exon	61309	61472	.	-	.	gene_id "LOC115227055"; db_xref "GeneID:115227055"; gbkey "mRNA"; gene "LOC115227055"; ID ""; gene_name "LOC115227055"; transcript_id "Covext~XM_029797990.2"; product "allene oxide synthase-lipoxygenase protein"; exon_number "5"; model_evidence "Supporting evidence includes similarity to: 100% coverage of the annotated genomic feature by RNAseq alignments, including 31 samples with support for all annotated introns";
NW_021824838.1	Covext	exon	63456	63638	.	-	.	gene_id "LOC115227055"; db_xref "GeneID:115227055"; gbkey "mRNA"; gene "LOC115227055"; ID ""; gene_name "LOC115227055"; transcript_id "Covext~XM_029797990.2"; product "allene oxide synthase-lipoxygenase protein"; exon_number "4"; model_evidence "Supporting evidence includes similarity to: 100% coverage of the annotated genomic feature by RNAseq alignments, including 31 samples with support for all annotated introns";
NW_021824838.1	Covext	exon	64675	64766	.	-	.	gene_id "LOC115227055"; db_xref "GeneID:115227055"; gbkey "mRNA"; gene "LOC115227055"; ID ""; gene_name "LOC115227055"; transcript_id "Covext~XM_029797990.2"; product "allene oxide synthase-lipoxygenase protein"; exon_number "3"; model_evidence "Supporting evidence includes similarity to: 100% coverage of the annotated genomic feature by RNAseq alignments, including 31 samples with support for all annotated introns";
NW_021824838.1	Covext	exon	65656	65761	.	-	.	gene_id "LOC115227055"; db_xref "GeneID:115227055"; gbkey "mRNA"; gene "LOC115227055"; ID ""; gene_name "LOC115227055"; transcript_id "Covext~XM_029797990.2"; product "allene oxide synthase-lipoxygenase protein"; exon_number "2"; model_evidence "Supporting evidence includes similarity to: 100% coverage of the annotated genomic feature by RNAseq alignments, including 31 samples with support for all annotated introns";
NW_021824838.1	Covext	exon	66507	66617	.	-	.	gene_id "LOC115227055"; db_xref "GeneID:115227055"; gbkey "mRNA"; gene "LOC115227055"; ID ""; gene_name "LOC115227055"; transcript_id "Covext~XM_029797990.2"; product "allene oxide synthase-lipoxygenase protein"; exon_number "1"; model_evidence "Supporting evidence includes similarity to: 100% coverage of the annotated genomic feature by RNAseq alignments, including 31 samples with support for all annotated introns";
NW_021824838.1	Covext	exon	59038	60389	.	-	.	gene_id "LOC115227055"; db_xref "GeneID:115227055"; gbkey "mRNA"; gene "LOC115227055"; ID ""; gene_name "LOC115227055"; transcript_id "Covext~XM_029797990.2"; product "allene oxide synthase-lipoxygenase protein"; exon_number "6"; model_evidence "Supporting evidence includes similarity to: 100% coverage of the annotated genomic feature by RNAseq alignments, including 31 samples with support for all annotated introns"; three_prime_ext "619";
NW_021824838.1	Gnomon	transcript	59657	66617	.	-	.	gene_id "LOC115227055"; ID "XM_029797990.2"; gene_name "LOC115227055"; transcript_id "XM_029797990.2";
NW_021824838.1	Gnomon	CDS	60278	60389	.	-	1	gene_id "LOC115227055"; db_xref "GeneID:115227055"; gbkey "CDS"; gene "LOC115227055"; ID ""; gene_name "LOC115227055"; transcript_id "XM_029797990.2"; product "allene oxide synthase-lipoxygenase protein"; protein_id "XP_029653850.2"; exon_number "6";
NW_021824838.1	Gnomon	CDS	61309	61472	.	-	0	gene_id "LOC115227055"; db_xref "GeneID:115227055"; gbkey "CDS"; gene "LOC115227055"; ID ""; gene_name "LOC115227055"; transcript_id "XM_029797990.2"; product "allene oxide synthase-lipoxygenase protein"; protein_id "XP_029653850.2"; exon_number "5";
NW_021824838.1	Gnomon	CDS	63456	63629	.	-	0	gene_id "LOC115227055"; db_xref "GeneID:115227055"; gbkey "CDS"; gene "LOC115227055"; ID ""; gene_name "LOC115227055"; transcript_id "XM_029797990.2"; product "allene oxide synthase-lipoxygenase protein"; protein_id "XP_029653850.2"; exon_number "4";
NW_021824838.1	Gnomon	exon	59657	60389	.	-	.	gene_id "LOC115227055"; db_xref "GeneID:115227055"; gbkey "mRNA"; gene "LOC115227055"; ID ""; gene_name "LOC115227055"; transcript_id "XM_029797990.2"; product "allene oxide synthase-lipoxygenase protein"; exon_number "6"; model_evidence "Supporting evidence includes similarity to: 100% coverage of the annotated genomic feature by RNAseq alignments, including 31 samples with support for all annotated introns";
NW_021824838.1	Gnomon	exon	61309	61472	.	-	.	gene_id "LOC115227055"; db_xref "GeneID:115227055"; gbkey "mRNA"; gene "LOC115227055"; ID ""; gene_name "LOC115227055"; transcript_id "XM_029797990.2"; product "allene oxide synthase-lipoxygenase protein"; exon_number "5"; model_evidence "Supporting evidence includes similarity to: 100% coverage of the annotated genomic feature by RNAseq alignments, including 31 samples with support for all annotated introns";
NW_021824838.1	Gnomon	exon	63456	63638	.	-	.	gene_id "LOC115227055"; db_xref "GeneID:115227055"; gbkey "mRNA"; gene "LOC115227055"; ID ""; gene_name "LOC115227055"; transcript_id "XM_029797990.2"; product "allene oxide synthase-lipoxygenase protein"; exon_number "4"; model_evidence "Supporting evidence includes similarity to: 100% coverage of the annotated genomic feature by RNAseq alignments, including 31 samples with support for all annotated introns";
NW_021824838.1	Gnomon	exon	64675	64766	.	-	.	gene_id "LOC115227055"; db_xref "GeneID:115227055"; gbkey "mRNA"; gene "LOC115227055"; ID ""; gene_name "LOC115227055"; transcript_id "XM_029797990.2"; product "allene oxide synthase-lipoxygenase protein"; exon_number "3"; model_evidence "Supporting evidence includes similarity to: 100% coverage of the annotated genomic feature by RNAseq alignments, including 31 samples with support for all annotated introns";
NW_021824838.1	Gnomon	exon	65656	65761	.	-	.	gene_id "LOC115227055"; db_xref "GeneID:115227055"; gbkey "mRNA"; gene "LOC115227055"; ID ""; gene_name "LOC115227055"; transcript_id "XM_029797990.2"; product "allene oxide synthase-lipoxygenase protein"; exon_number "2"; model_evidence "Supporting evidence includes similarity to: 100% coverage of the annotated genomic feature by RNAseq alignments, including 31 samples with support for all annotated introns";
NW_021824838.1	Gnomon	exon	66507	66617	.	-	.	gene_id "LOC115227055"; db_xref "GeneID:115227055"; gbkey "mRNA"; gene "LOC115227055"; ID ""; gene_name "LOC115227055"; transcript_id "XM_029797990.2"; product "allene oxide synthase-lipoxygenase protein"; exon_number "1"; model_evidence "Supporting evidence includes similarity to: 100% coverage of the annotated genomic feature by RNAseq alignments, including 31 samples with support for all annotated introns";
NW_021824838.1	Gnomon	start_codon	63627	63629	.	-	0	gene_id "LOC115227055"; db_xref "GeneID:115227055"; gbkey "CDS"; gene "LOC115227055"; ID ""; gene_name "LOC115227055"; transcript_id "XM_029797990.2"; product "allene oxide synthase-lipoxygenase protein"; protein_id "XP_029653850.2"; exon_number "4";
NW_021824838.1	Gnomon	stop_codon	60275	60277	.	-	0	gene_id "LOC115227055"; db_xref "GeneID:115227055"; gbkey "CDS"; gene "LOC115227055"; ID ""; gene_name "LOC115227055"; transcript_id "XM_029797990.2"; product "allene oxide synthase-lipoxygenase protein"; protein_id "XP_029653850.2"; exon_number "6";
NW_021824841.1	Gnomon	gene	58476	59695	.	+	.	gene_id "LOC115227058"; db_xref "GeneID:115227058"; gbkey "Gene"; gene "LOC115227058"; gene_biotype "lncRNA"; ID ""; gene_name "LOC115227058";
NW_021824841.1	Gnomon	transcript	58476	59695	.	+	.	gene_id "LOC115227058"; ID "XR_003883067.2"; gene_name "LOC115227058"; transcript_id "XR_003883067.2";
NW_021824841.1	Gnomon	exon	58476	58764	.	+	.	gene_id "LOC115227058"; db_xref "GeneID:115227058"; gbkey "ncRNA"; gene "LOC115227058"; ID ""; gene_name "LOC115227058"; transcript_id "XR_003883067.2"; product "uncharacterized LOC115227058"; exon_number "1"; model_evidence "Supporting evidence includes similarity to: 100% coverage of the annotated genomic feature by RNAseq alignments, including 3 samples with support for all annotated introns";
NW_021824841.1	Gnomon	exon	59625	59695	.	+	.	gene_id "LOC115227058"; db_xref "GeneID:115227058"; gbkey "ncRNA"; gene "LOC115227058"; ID ""; gene_name "LOC115227058"; transcript_id "XR_003883067.2"; product "uncharacterized LOC115227058"; exon_number "2"; model_evidence "Supporting evidence includes similarity to: 100% coverage of the annotated genomic feature by RNAseq alignments, including 3 samples with support for all annotated introns";
NW_021824841.1	Gnomon	gene	30505	35543	.	-	.	gene_id "LOC115227059"; db_xref "GeneID:115227059"; gbkey "Gene"; gene "LOC115227059"; gene_biotype "protein_coding"; ID ""; gene_name "LOC115227059";
NW_021824841.1	PBRI~FLAMseq	transcript	30505	32885	.	-	.	gene_id "LOC115227059"; ID ""; gene_name "LOC115227059"; transcript_id "FLAMseq_ext~G59367.2"; uniq_trans_id "G59367.2"; three_prime_ext "7";
NW_021824841.1	PBRI~FLAMseq	exon	30512	30569	.	-	.	gene_id "LOC115227059"; ID ""; gene_name "LOC115227059"; transcript_id "FLAMseq_ext~G59367.2"; exon_number "2"; uniq_trans_id "G59367.2";
NW_021824841.1	PBRI~FLAMseq	exon	32334	32885	.	-	.	gene_id "LOC115227059"; ID ""; gene_name "LOC115227059"; transcript_id "FLAMseq_ext~G59367.2"; exon_number "1"; uniq_trans_id "G59367.2";
NW_021824841.1	PBRI~FLAMseq	exon	30505	30569	.	-	.	gene_id "LOC115227059"; ID ""; gene_name "LOC115227059"; transcript_id "FLAMseq_ext~G59367.2"; exon_number "2"; uniq_trans_id "G59367.2"; three_prime_ext "7";
NW_021824841.1	PBRI	transcript	30512	32885	.	-	.	gene_id "LOC115227059"; ID ""; gene_name "LOC115227059"; transcript_id "G59367.2"; uniq_trans_id "G59367.2";
NW_021824841.1	PBRI	exon	30512	30569	.	-	.	gene_id "LOC115227059"; ID ""; gene_name "LOC115227059"; transcript_id "G59367.2"; exon_number "2"; uniq_trans_id "G59367.2";
NW_021824841.1	PBRI	exon	32334	32885	.	-	.	gene_id "LOC115227059"; ID ""; gene_name "LOC115227059"; transcript_id "G59367.2"; exon_number "1"; uniq_trans_id "G59367.2";
NW_021824841.1	Gnomon	transcript	30523	35543	.	-	.	gene_id "LOC115227059"; ID "XM_036498513.1"; gene_name "LOC115227059"; transcript_id "XM_036498513.1";
NW_021824841.1	Gnomon	CDS	30526	30569	.	-	2	gene_id "LOC115227059"; db_xref "GeneID:115227059"; gbkey "CDS"; gene "LOC115227059"; ID ""; gene_name "LOC115227059"; transcript_id "XM_036498513.1"; product "LOW QUALITY PROTEIN: tachykinin-2-like"; protein_id "XP_036354406.1"; exon_number "3"; note ""; exception "unclassified translation discrepancy";
NW_021824841.1	Gnomon	CDS	35316	35339	.	-	2	gene_id "LOC115227059"; db_xref "GeneID:115227059"; gbkey "CDS"; gene "LOC115227059"; ID ""; gene_name "LOC115227059"; transcript_id "XM_036498513.1"; product "LOW QUALITY PROTEIN: tachykinin-2-like"; protein_id "XP_036354406.1"; exon_number "2"; note ""; exception "unclassified translation discrepancy";
NW_021824841.1	Gnomon	CDS	35342	35543	.	-	0	gene_id "LOC115227059"; db_xref "GeneID:115227059"; gbkey "CDS"; gene "LOC115227059"; ID ""; gene_name "LOC115227059"; transcript_id "XM_036498513.1"; product "LOW QUALITY PROTEIN: tachykinin-2-like"; protein_id "XP_036354406.1"; exon_number "1"; note ""; exception "unclassified translation discrepancy";
NW_021824841.1	Gnomon	exon	30523	30569	.	-	.	gene_id "LOC115227059"; db_xref "GeneID:115227059"; gbkey "mRNA"; gene "LOC115227059"; ID ""; gene_name "LOC115227059"; transcript_id "XM_036498513.1"; product "tachykinin-2-like"; exon_number "3"; model_evidence "Supporting evidence includes similarity to: 1 Protein, and 57% coverage of the annotated genomic feature by RNAseq alignments"; note ""; exception "unclassified transcription discrepancy";
NW_021824841.1	Gnomon	exon	35316	35339	.	-	.	gene_id "LOC115227059"; db_xref "GeneID:115227059"; gbkey "mRNA"; gene "LOC115227059"; ID ""; gene_name "LOC115227059"; transcript_id "XM_036498513.1"; product "tachykinin-2-like"; exon_number "2"; model_evidence "Supporting evidence includes similarity to: 1 Protein, and 57% coverage of the annotated genomic feature by RNAseq alignments"; note ""; exception "unclassified transcription discrepancy";
NW_021824841.1	Gnomon	exon	35342	35543	.	-	.	gene_id "LOC115227059"; db_xref "GeneID:115227059"; gbkey "mRNA"; gene "LOC115227059"; ID ""; gene_name "LOC115227059"; transcript_id "XM_036498513.1"; product "tachykinin-2-like"; exon_number "1"; model_evidence "Supporting evidence includes similarity to: 1 Protein, and 57% coverage of the annotated genomic feature by RNAseq alignments"; note ""; exception "unclassified transcription discrepancy";
NW_021824841.1	Gnomon	start_codon	35541	35543	.	-	0	gene_id "LOC115227059"; db_xref "GeneID:115227059"; gbkey "CDS"; gene "LOC115227059"; ID ""; gene_name "LOC115227059"; transcript_id "XM_036498513.1"; product "LOW QUALITY PROTEIN: tachykinin-2-like"; protein_id "XP_036354406.1"; exon_number "1"; note ""; exception "unclassified translation discrepancy";
NW_021824841.1	Gnomon	stop_codon	30523	30525	.	-	0	gene_id "LOC115227059"; db_xref "GeneID:115227059"; gbkey "CDS"; gene "LOC115227059"; ID ""; gene_name "LOC115227059"; transcript_id "XM_036498513.1"; product "LOW QUALITY PROTEIN: tachykinin-2-like"; protein_id "XP_036354406.1"; exon_number "3"; note ""; exception "unclassified translation discrepancy";
NW_021824841.1	Gnomon	gene	38141	53251	.	-	.	gene_id "LOC118760900"; db_xref "GeneID:118760900"; gbkey "Gene"; gene "LOC118760900"; gene_biotype "lncRNA"; ID ""; gene_name "LOC118760900";
NW_021824841.1	Gnomon	transcript	38141	53251	.	-	.	gene_id "LOC118760900"; ID "XR_004997030.1"; gene_name "LOC118760900"; transcript_id "XR_004997030.1";
NW_021824841.1	Gnomon	exon	38141	38266	.	-	.	gene_id "LOC118760900"; db_xref "GeneID:118760900"; gbkey "ncRNA"; gene "LOC118760900"; ID ""; gene_name "LOC118760900"; transcript_id "XR_004997030.1"; product "uncharacterized LOC118760900"; exon_number "3"; model_evidence "Supporting evidence includes similarity to: 100% coverage of the annotated genomic feature by RNAseq alignments, including 2 samples with support for all annotated introns";
NW_021824841.1	Gnomon	exon	47053	47057	.	-	.	gene_id "LOC118760900"; db_xref "GeneID:118760900"; gbkey "ncRNA"; gene "LOC118760900"; ID ""; gene_name "LOC118760900"; transcript_id "XR_004997030.1"; product "uncharacterized LOC118760900"; exon_number "2"; model_evidence "Supporting evidence includes similarity to: 100% coverage of the annotated genomic feature by RNAseq alignments, including 2 samples with support for all annotated introns";
NW_021824841.1	Gnomon	exon	53240	53251	.	-	.	gene_id "LOC118760900"; db_xref "GeneID:118760900"; gbkey "ncRNA"; gene "LOC118760900"; ID ""; gene_name "LOC118760900"; transcript_id "XR_004997030.1"; product "uncharacterized LOC118760900"; exon_number "1"; model_evidence "Supporting evidence includes similarity to: 100% coverage of the annotated genomic feature by RNAseq alignments, including 2 samples with support for all annotated introns";
NW_021824844.1	Gnomon	gene	4115	34096	.	-	.	gene_id "LOC115227061"; db_xref "GeneID:115227061"; gbkey "Gene"; gene "LOC115227061"; gene_biotype "protein_coding"; ID ""; gene_name "LOC115227061";
NW_021824844.1	Gnomon~Covext	transcript	4115	34096	.	-	.	gene_id "LOC115227061"; ID "XM_029797992.2"; gene_name "LOC115227061"; transcript_id "Covext~XM_029797992.2";
NW_021824844.1	Covext	exon	15376	15504	.	-	.	gene_id "LOC115227061"; db_xref "GeneID:115227061"; gbkey "mRNA"; gene "LOC115227061"; ID ""; gene_name "LOC115227061"; transcript_id "Covext~XM_029797992.2"; product "calcium/calmodulin-dependent protein kinase kinase 2-like"; exon_number "13"; model_evidence "Supporting evidence includes similarity to: 1 Protein, and 100% coverage of the annotated genomic feature by RNAseq alignments, including 30 samples with support for all annotated introns";
NW_021824844.1	Covext	exon	16141	16228	.	-	.	gene_id "LOC115227061"; db_xref "GeneID:115227061"; gbkey "mRNA"; gene "LOC115227061"; ID ""; gene_name "LOC115227061"; transcript_id "Covext~XM_029797992.2"; product "calcium/calmodulin-dependent protein kinase kinase 2-like"; exon_number "12"; model_evidence "Supporting evidence includes similarity to: 1 Protein, and 100% coverage of the annotated genomic feature by RNAseq alignments, including 30 samples with support for all annotated introns";
NW_021824844.1	Covext	exon	18150	18223	.	-	.	gene_id "LOC115227061"; db_xref "GeneID:115227061"; gbkey "mRNA"; gene "LOC115227061"; ID ""; gene_name "LOC115227061"; transcript_id "Covext~XM_029797992.2"; product "calcium/calmodulin-dependent protein kinase kinase 2-like"; exon_number "11"; model_evidence "Supporting evidence includes similarity to: 1 Protein, and 100% coverage of the annotated genomic feature by RNAseq alignments, including 30 samples with support for all annotated introns";
NW_021824844.1	Covext	exon	19631	19684	.	-	.	gene_id "LOC115227061"; db_xref "GeneID:115227061"; gbkey "mRNA"; gene "LOC115227061"; ID ""; gene_name "LOC115227061"; transcript_id "Covext~XM_029797992.2"; product "calcium/calmodulin-dependent protein kinase kinase 2-like"; exon_number "10"; model_evidence "Supporting evidence includes similarity to: 1 Protein, and 100% coverage of the annotated genomic feature by RNAseq alignments, including 30 samples with support for all annotated introns";
NW_021824844.1	Covext	exon	21115	21140	.	-	.	gene_id "LOC115227061"; db_xref "GeneID:115227061"; gbkey "mRNA"; gene "LOC115227061"; ID ""; gene_name "LOC115227061"; transcript_id "Covext~XM_029797992.2"; product "calcium/calmodulin-dependent protein kinase kinase 2-like"; exon_number "9"; model_evidence "Supporting evidence includes similarity to: 1 Protein, and 100% coverage of the annotated genomic feature by RNAseq alignments, including 30 samples with support for all annotated introns";
NW_021824844.1	Covext	exon	22354	22453	.	-	.	gene_id "LOC115227061"; db_xref "GeneID:115227061"; gbkey "mRNA"; gene "LOC115227061"; ID ""; gene_name "LOC115227061"; transcript_id "Covext~XM_029797992.2"; product "calcium/calmodulin-dependent protein kinase kinase 2-like"; exon_number "8"; model_evidence "Supporting evidence includes similarity to: 1 Protein, and 100% coverage of the annotated genomic feature by RNAseq alignments, including 30 samples with support for all annotated introns";
NW_021824844.1	Covext	exon	24675	24748	.	-	.	gene_id "LOC115227061"; db_xref "GeneID:115227061"; gbkey "mRNA"; gene "LOC115227061"; ID ""; gene_name "LOC115227061"; transcript_id "Covext~XM_029797992.2"; product "calcium/calmodulin-dependent protein kinase kinase 2-like"; exon_number "7"; model_evidence "Supporting evidence includes similarity to: 1 Protein, and 100% coverage of the annotated genomic feature by RNAseq alignments, including 30 samples with support for all annotated introns";
NW_021824844.1	Covext	exon	26337	26425	.	-	.	gene_id "LOC115227061"; db_xref "GeneID:115227061"; gbkey "mRNA"; gene "LOC115227061"; ID ""; gene_name "LOC115227061"; transcript_id "Covext~XM_029797992.2"; product "calcium/calmodulin-dependent protein kinase kinase 2-like"; exon_number "6"; model_evidence "Supporting evidence includes similarity to: 1 Protein, and 100% coverage of the annotated genomic feature by RNAseq alignments, including 30 samples with support for all annotated introns";
NW_021824844.1	Covext	exon	27205	27226	.	-	.	gene_id "LOC115227061"; db_xref "GeneID:115227061"; gbkey "mRNA"; gene "LOC115227061"; ID ""; gene_name "LOC115227061"; transcript_id "Covext~XM_029797992.2"; product "calcium/calmodulin-dependent protein kinase kinase 2-like"; exon_number "5"; model_evidence "Supporting evidence includes similarity to: 1 Protein, and 100% coverage of the annotated genomic feature by RNAseq alignments, including 30 samples with support for all annotated introns";
NW_021824844.1	Covext	exon	29139	29300	.	-	.	gene_id "LOC115227061"; db_xref "GeneID:115227061"; gbkey "mRNA"; gene "LOC115227061"; ID ""; gene_name "LOC115227061"; transcript_id "Covext~XM_029797992.2"; product "calcium/calmodulin-dependent protein kinase kinase 2-like"; exon_number "4"; model_evidence "Supporting evidence includes similarity to: 1 Protein, and 100% coverage of the annotated genomic feature by RNAseq alignments, including 30 samples with support for all annotated introns";
NW_021824844.1	Covext	exon	30550	30601	.	-	.	gene_id "LOC115227061"; db_xref "GeneID:115227061"; gbkey "mRNA"; gene "LOC115227061"; ID ""; gene_name "LOC115227061"; transcript_id "Covext~XM_029797992.2"; product "calcium/calmodulin-dependent protein kinase kinase 2-like"; exon_number "3"; model_evidence "Supporting evidence includes similarity to: 1 Protein, and 100% coverage of the annotated genomic feature by RNAseq alignments, including 30 samples with support for all annotated introns";
NW_021824844.1	Covext	exon	32273	32326	.	-	.	gene_id "LOC115227061"; db_xref "GeneID:115227061"; gbkey "mRNA"; gene "LOC115227061"; ID ""; gene_name "LOC115227061"; transcript_id "Covext~XM_029797992.2"; product "calcium/calmodulin-dependent protein kinase kinase 2-like"; exon_number "2"; model_evidence "Supporting evidence includes similarity to: 1 Protein, and 100% coverage of the annotated genomic feature by RNAseq alignments, including 30 samples with support for all annotated introns";
NW_021824844.1	Covext	exon	34017	34096	.	-	.	gene_id "LOC115227061"; db_xref "GeneID:115227061"; gbkey "mRNA"; gene "LOC115227061"; ID ""; gene_name "LOC115227061"; transcript_id "Covext~XM_029797992.2"; product "calcium/calmodulin-dependent protein kinase kinase 2-like"; exon_number "1"; model_evidence "Supporting evidence includes similarity to: 1 Protein, and 100% coverage of the annotated genomic feature by RNAseq alignments, including 30 samples with support for all annotated introns";
NW_021824844.1	Covext	exon	4773	6276	.	-	.	gene_id "LOC115227061"; db_xref "GeneID:115227061"; gbkey "mRNA"; gene "LOC115227061"; ID ""; gene_name "LOC115227061"; transcript_id "Covext~XM_029797992.2"; product "calcium/calmodulin-dependent protein kinase kinase 2-like"; exon_number "14"; model_evidence "Supporting evidence includes similarity to: 1 Protein, and 100% coverage of the annotated genomic feature by RNAseq alignments, including 30 samples with support for all annotated introns";
NW_021824844.1	Covext	exon	4115	6276	.	-	.	gene_id "LOC115227061"; db_xref "GeneID:115227061"; gbkey "mRNA"; gene "LOC115227061"; ID ""; gene_name "LOC115227061"; transcript_id "Covext~XM_029797992.2"; product "calcium/calmodulin-dependent protein kinase kinase 2-like"; exon_number "14"; model_evidence "Supporting evidence includes similarity to: 1 Protein, and 100% coverage of the annotated genomic feature by RNAseq alignments, including 30 samples with support for all annotated introns"; three_prime_ext "658";
NW_021824844.1	Gnomon	transcript	4773	34096	.	-	.	gene_id "LOC115227061"; ID "XM_029797992.2"; gene_name "LOC115227061"; transcript_id "XM_029797992.2";
NW_021824844.1	Gnomon	CDS	15376	15504	.	-	0	gene_id "LOC115227061"; db_xref "GeneID:115227061"; gbkey "CDS"; gene "LOC115227061"; ID ""; gene_name "LOC115227061"; transcript_id "XM_029797992.2"; product "calcium/calmodulin-dependent protein kinase kinase 2-like"; protein_id "XP_029653852.2"; exon_number "13";
NW_021824844.1	Gnomon	CDS	16141	16228	.	-	1	gene_id "LOC115227061"; db_xref "GeneID:115227061"; gbkey "CDS"; gene "LOC115227061"; ID ""; gene_name "LOC115227061"; transcript_id "XM_029797992.2"; product "calcium/calmodulin-dependent protein kinase kinase 2-like"; protein_id "XP_029653852.2"; exon_number "12";
NW_021824844.1	Gnomon	CDS	18150	18223	.	-	0	gene_id "LOC115227061"; db_xref "GeneID:115227061"; gbkey "CDS"; gene "LOC115227061"; ID ""; gene_name "LOC115227061"; transcript_id "XM_029797992.2"; product "calcium/calmodulin-dependent protein kinase kinase 2-like"; protein_id "XP_029653852.2"; exon_number "11";
NW_021824844.1	Gnomon	CDS	19631	19684	.	-	0	gene_id "LOC115227061"; db_xref "GeneID:115227061"; gbkey "CDS"; gene "LOC115227061"; ID ""; gene_name "LOC115227061"; transcript_id "XM_029797992.2"; product "calcium/calmodulin-dependent protein kinase kinase 2-like"; protein_id "XP_029653852.2"; exon_number "10";
NW_021824844.1	Gnomon	CDS	21115	21140	.	-	2	gene_id "LOC115227061"; db_xref "GeneID:115227061"; gbkey "CDS"; gene "LOC115227061"; ID ""; gene_name "LOC115227061"; transcript_id "XM_029797992.2"; product "calcium/calmodulin-dependent protein kinase kinase 2-like"; protein_id "XP_029653852.2"; exon_number "9";
NW_021824844.1	Gnomon	CDS	22354	22453	.	-	0	gene_id "LOC115227061"; db_xref "GeneID:115227061"; gbkey "CDS"; gene "LOC115227061"; ID ""; gene_name "LOC115227061"; transcript_id "XM_029797992.2"; product "calcium/calmodulin-dependent protein kinase kinase 2-like"; protein_id "XP_029653852.2"; exon_number "8";
NW_021824844.1	Gnomon	CDS	24675	24748	.	-	2	gene_id "LOC115227061"; db_xref "GeneID:115227061"; gbkey "CDS"; gene "LOC115227061"; ID ""; gene_name "LOC115227061"; transcript_id "XM_029797992.2"; product "calcium/calmodulin-dependent protein kinase kinase 2-like"; protein_id "XP_029653852.2"; exon_number "7";
NW_021824844.1	Gnomon	CDS	26337	26425	.	-	1	gene_id "LOC115227061"; db_xref "GeneID:115227061"; gbkey "CDS"; gene "LOC115227061"; ID ""; gene_name "LOC115227061"; transcript_id "XM_029797992.2"; product "calcium/calmodulin-dependent protein kinase kinase 2-like"; protein_id "XP_029653852.2"; exon_number "6";
NW_021824844.1	Gnomon	CDS	27205	27226	.	-	2	gene_id "LOC115227061"; db_xref "GeneID:115227061"; gbkey "CDS"; gene "LOC115227061"; ID ""; gene_name "LOC115227061"; transcript_id "XM_029797992.2"; product "calcium/calmodulin-dependent protein kinase kinase 2-like"; protein_id "XP_029653852.2"; exon_number "5";
NW_021824844.1	Gnomon	CDS	29139	29300	.	-	2	gene_id "LOC115227061"; db_xref "GeneID:115227061"; gbkey "CDS"; gene "LOC115227061"; ID ""; gene_name "LOC115227061"; transcript_id "XM_029797992.2"; product "calcium/calmodulin-dependent protein kinase kinase 2-like"; protein_id "XP_029653852.2"; exon_number "4";
NW_021824844.1	Gnomon	CDS	30550	30598	.	-	0	gene_id "LOC115227061"; db_xref "GeneID:115227061"; gbkey "CDS"; gene "LOC115227061"; ID ""; gene_name "LOC115227061"; transcript_id "XM_029797992.2"; product "calcium/calmodulin-dependent protein kinase kinase 2-like"; protein_id "XP_029653852.2"; exon_number "3";
NW_021824844.1	Gnomon	CDS	6241	6276	.	-	0	gene_id "LOC115227061"; db_xref "GeneID:115227061"; gbkey "CDS"; gene "LOC115227061"; ID ""; gene_name "LOC115227061"; transcript_id "XM_029797992.2"; product "calcium/calmodulin-dependent protein kinase kinase 2-like"; protein_id "XP_029653852.2"; exon_number "14";
NW_021824844.1	Gnomon	exon	15376	15504	.	-	.	gene_id "LOC115227061"; db_xref "GeneID:115227061"; gbkey "mRNA"; gene "LOC115227061"; ID ""; gene_name "LOC115227061"; transcript_id "XM_029797992.2"; product "calcium/calmodulin-dependent protein kinase kinase 2-like"; exon_number "13"; model_evidence "Supporting evidence includes similarity to: 1 Protein, and 100% coverage of the annotated genomic feature by RNAseq alignments, including 30 samples with support for all annotated introns";
NW_021824844.1	Gnomon	exon	16141	16228	.	-	.	gene_id "LOC115227061"; db_xref "GeneID:115227061"; gbkey "mRNA"; gene "LOC115227061"; ID ""; gene_name "LOC115227061"; transcript_id "XM_029797992.2"; product "calcium/calmodulin-dependent protein kinase kinase 2-like"; exon_number "12"; model_evidence "Supporting evidence includes similarity to: 1 Protein, and 100% coverage of the annotated genomic feature by RNAseq alignments, including 30 samples with support for all annotated introns";
NW_021824844.1	Gnomon	exon	18150	18223	.	-	.	gene_id "LOC115227061"; db_xref "GeneID:115227061"; gbkey "mRNA"; gene "LOC115227061"; ID ""; gene_name "LOC115227061"; transcript_id "XM_029797992.2"; product "calcium/calmodulin-dependent protein kinase kinase 2-like"; exon_number "11"; model_evidence "Supporting evidence includes similarity to: 1 Protein, and 100% coverage of the annotated genomic feature by RNAseq alignments, including 30 samples with support for all annotated introns";
NW_021824844.1	Gnomon	exon	19631	19684	.	-	.	gene_id "LOC115227061"; db_xref "GeneID:115227061"; gbkey "mRNA"; gene "LOC115227061"; ID ""; gene_name "LOC115227061"; transcript_id "XM_029797992.2"; product "calcium/calmodulin-dependent protein kinase kinase 2-like"; exon_number "10"; model_evidence "Supporting evidence includes similarity to: 1 Protein, and 100% coverage of the annotated genomic feature by RNAseq alignments, including 30 samples with support for all annotated introns";
NW_021824844.1	Gnomon	exon	21115	21140	.	-	.	gene_id "LOC115227061"; db_xref "GeneID:115227061"; gbkey "mRNA"; gene "LOC115227061"; ID ""; gene_name "LOC115227061"; transcript_id "XM_029797992.2"; product "calcium/calmodulin-dependent protein kinase kinase 2-like"; exon_number "9"; model_evidence "Supporting evidence includes similarity to: 1 Protein, and 100% coverage of the annotated genomic feature by RNAseq alignments, including 30 samples with support for all annotated introns";
NW_021824844.1	Gnomon	exon	22354	22453	.	-	.	gene_id "LOC115227061"; db_xref "GeneID:115227061"; gbkey "mRNA"; gene "LOC115227061"; ID ""; gene_name "LOC115227061"; transcript_id "XM_029797992.2"; product "calcium/calmodulin-dependent protein kinase kinase 2-like"; exon_number "8"; model_evidence "Supporting evidence includes similarity to: 1 Protein, and 100% coverage of the annotated genomic feature by RNAseq alignments, including 30 samples with support for all annotated introns";
NW_021824844.1	Gnomon	exon	24675	24748	.	-	.	gene_id "LOC115227061"; db_xref "GeneID:115227061"; gbkey "mRNA"; gene "LOC115227061"; ID ""; gene_name "LOC115227061"; transcript_id "XM_029797992.2"; product "calcium/calmodulin-dependent protein kinase kinase 2-like"; exon_number "7"; model_evidence "Supporting evidence includes similarity to: 1 Protein, and 100% coverage of the annotated genomic feature by RNAseq alignments, including 30 samples with support for all annotated introns";
NW_021824844.1	Gnomon	exon	26337	26425	.	-	.	gene_id "LOC115227061"; db_xref "GeneID:115227061"; gbkey "mRNA"; gene "LOC115227061"; ID ""; gene_name "LOC115227061"; transcript_id "XM_029797992.2"; product "calcium/calmodulin-dependent protein kinase kinase 2-like"; exon_number "6"; model_evidence "Supporting evidence includes similarity to: 1 Protein, and 100% coverage of the annotated genomic feature by RNAseq alignments, including 30 samples with support for all annotated introns";
NW_021824844.1	Gnomon	exon	27205	27226	.	-	.	gene_id "LOC115227061"; db_xref "GeneID:115227061"; gbkey "mRNA"; gene "LOC115227061"; ID ""; gene_name "LOC115227061"; transcript_id "XM_029797992.2"; product "calcium/calmodulin-dependent protein kinase kinase 2-like"; exon_number "5"; model_evidence "Supporting evidence includes similarity to: 1 Protein, and 100% coverage of the annotated genomic feature by RNAseq alignments, including 30 samples with support for all annotated introns";
NW_021824844.1	Gnomon	exon	29139	29300	.	-	.	gene_id "LOC115227061"; db_xref "GeneID:115227061"; gbkey "mRNA"; gene "LOC115227061"; ID ""; gene_name "LOC115227061"; transcript_id "XM_029797992.2"; product "calcium/calmodulin-dependent protein kinase kinase 2-like"; exon_number "4"; model_evidence "Supporting evidence includes similarity to: 1 Protein, and 100% coverage of the annotated genomic feature by RNAseq alignments, including 30 samples with support for all annotated introns";
NW_021824844.1	Gnomon	exon	30550	30601	.	-	.	gene_id "LOC115227061"; db_xref "GeneID:115227061"; gbkey "mRNA"; gene "LOC115227061"; ID ""; gene_name "LOC115227061"; transcript_id "XM_029797992.2"; product "calcium/calmodulin-dependent protein kinase kinase 2-like"; exon_number "3"; model_evidence "Supporting evidence includes similarity to: 1 Protein, and 100% coverage of the annotated genomic feature by RNAseq alignments, including 30 samples with support for all annotated introns";
NW_021824844.1	Gnomon	exon	32273	32326	.	-	.	gene_id "LOC115227061"; db_xref "GeneID:115227061"; gbkey "mRNA"; gene "LOC115227061"; ID ""; gene_name "LOC115227061"; transcript_id "XM_029797992.2"; product "calcium/calmodulin-dependent protein kinase kinase 2-like"; exon_number "2"; model_evidence "Supporting evidence includes similarity to: 1 Protein, and 100% coverage of the annotated genomic feature by RNAseq alignments, including 30 samples with support for all annotated introns";
NW_021824844.1	Gnomon	exon	34017	34096	.	-	.	gene_id "LOC115227061"; db_xref "GeneID:115227061"; gbkey "mRNA"; gene "LOC115227061"; ID ""; gene_name "LOC115227061"; transcript_id "XM_029797992.2"; product "calcium/calmodulin-dependent protein kinase kinase 2-like"; exon_number "1"; model_evidence "Supporting evidence includes similarity to: 1 Protein, and 100% coverage of the annotated genomic feature by RNAseq alignments, including 30 samples with support for all annotated introns";
NW_021824844.1	Gnomon	exon	4773	6276	.	-	.	gene_id "LOC115227061"; db_xref "GeneID:115227061"; gbkey "mRNA"; gene "LOC115227061"; ID ""; gene_name "LOC115227061"; transcript_id "XM_029797992.2"; product "calcium/calmodulin-dependent protein kinase kinase 2-like"; exon_number "14"; model_evidence "Supporting evidence includes similarity to: 1 Protein, and 100% coverage of the annotated genomic feature by RNAseq alignments, including 30 samples with support for all annotated introns";
NW_021824844.1	Gnomon	start_codon	30596	30598	.	-	0	gene_id "LOC115227061"; db_xref "GeneID:115227061"; gbkey "CDS"; gene "LOC115227061"; ID ""; gene_name "LOC115227061"; transcript_id "XM_029797992.2"; product "calcium/calmodulin-dependent protein kinase kinase 2-like"; protein_id "XP_029653852.2"; exon_number "3";
NW_021824844.1	Gnomon	stop_codon	6238	6240	.	-	0	gene_id "LOC115227061"; db_xref "GeneID:115227061"; gbkey "CDS"; gene "LOC115227061"; ID ""; gene_name "LOC115227061"; transcript_id "XM_029797992.2"; product "calcium/calmodulin-dependent protein kinase kinase 2-like"; protein_id "XP_029653852.2"; exon_number "14";
NW_021824844.1	Gnomon	gene	34097	59038	.	-	.	gene_id "LOC118760901"; db_xref "GeneID:118760901"; gbkey "Gene"; gene "LOC118760901"; gene_biotype "protein_coding"; ID ""; gene_name "LOC118760901";
NW_021824844.1	Gnomon~Covext	transcript	34097	59038	.	-	.	gene_id "LOC118760901"; ID "XM_036498514.1"; gene_name "LOC118760901"; transcript_id "Covext~XM_036498514.1";
NW_021824844.1	Covext	exon	34156	35374	.	-	.	gene_id "LOC118760901"; db_xref "GeneID:118760901"; gbkey "mRNA"; gene "LOC118760901"; ID ""; gene_name "LOC118760901"; transcript_id "Covext~XM_036498514.1"; product "uncharacterized protein DDB_G0271670-like"; exon_number "2"; model_evidence "Supporting evidence includes similarity to: 86% coverage of the annotated genomic feature by RNAseq alignments, including 33 samples with support for all annotated introns";
NW_021824844.1	Covext	exon	58924	59038	.	-	.	gene_id "LOC118760901"; db_xref "GeneID:118760901"; gbkey "mRNA"; gene "LOC118760901"; ID ""; gene_name "LOC118760901"; transcript_id "Covext~XM_036498514.1"; product "uncharacterized protein DDB_G0271670-like"; exon_number "1"; model_evidence "Supporting evidence includes similarity to: 86% coverage of the annotated genomic feature by RNAseq alignments, including 33 samples with support for all annotated introns";
NW_021824844.1	Covext	exon	34097	35374	.	-	.	gene_id "LOC118760901"; db_xref "GeneID:118760901"; gbkey "mRNA"; gene "LOC118760901"; ID ""; gene_name "LOC118760901"; transcript_id "Covext~XM_036498514.1"; product "uncharacterized protein DDB_G0271670-like"; exon_number "2"; model_evidence "Supporting evidence includes similarity to: 86% coverage of the annotated genomic feature by RNAseq alignments, including 33 samples with support for all annotated introns"; three_prime_ext "59";
NW_021824844.1	Gnomon	transcript	34156	59038	.	-	.	gene_id "LOC118760901"; ID "XM_036498514.1"; gene_name "LOC118760901"; transcript_id "XM_036498514.1";
NW_021824844.1	Gnomon	CDS	34159	35337	.	-	0	gene_id "LOC118760901"; db_xref "GeneID:118760901"; gbkey "CDS"; gene "LOC118760901"; ID ""; gene_name "LOC118760901"; transcript_id "XM_036498514.1"; product "uncharacterized protein DDB_G0271670-like"; protein_id "XP_036354407.1"; exon_number "2";
NW_021824844.1	Gnomon	exon	34156	35374	.	-	.	gene_id "LOC118760901"; db_xref "GeneID:118760901"; gbkey "mRNA"; gene "LOC118760901"; ID ""; gene_name "LOC118760901"; transcript_id "XM_036498514.1"; product "uncharacterized protein DDB_G0271670-like"; exon_number "2"; model_evidence "Supporting evidence includes similarity to: 86% coverage of the annotated genomic feature by RNAseq alignments, including 33 samples with support for all annotated introns";
NW_021824844.1	Gnomon	exon	58924	59038	.	-	.	gene_id "LOC118760901"; db_xref "GeneID:118760901"; gbkey "mRNA"; gene "LOC118760901"; ID ""; gene_name "LOC118760901"; transcript_id "XM_036498514.1"; product "uncharacterized protein DDB_G0271670-like"; exon_number "1"; model_evidence "Supporting evidence includes similarity to: 86% coverage of the annotated genomic feature by RNAseq alignments, including 33 samples with support for all annotated introns";
NW_021824844.1	Gnomon	start_codon	35335	35337	.	-	0	gene_id "LOC118760901"; db_xref "GeneID:118760901"; gbkey "CDS"; gene "LOC118760901"; ID ""; gene_name "LOC118760901"; transcript_id "XM_036498514.1"; product "uncharacterized protein DDB_G0271670-like"; protein_id "XP_036354407.1"; exon_number "2";
NW_021824844.1	Gnomon	stop_codon	34156	34158	.	-	0	gene_id "LOC118760901"; db_xref "GeneID:118760901"; gbkey "CDS"; gene "LOC118760901"; ID ""; gene_name "LOC118760901"; transcript_id "XM_036498514.1"; product "uncharacterized protein DDB_G0271670-like"; protein_id "XP_036354407.1"; exon_number "2";
NW_021824847.1	Gnomon	gene	17197	44995	.	-	.	gene_id "LOC115227062"; db_xref "GeneID:115227062"; gbkey "Gene"; gene "LOC115227062"; gene_biotype "protein_coding"; ID ""; gene_name "LOC115227062";
NW_021824847.1	Gnomon~FLAMseq	transcript	17197	44995	.	-	.	gene_id "LOC115227062"; ID "XM_029797993.2"; gene_name "LOC115227062"; transcript_id "FLAMseq_ext~XM_029797993.2"; three_prime_ext "1";
NW_021824847.1	Gnomon~FLAMseq	exon	17198	17414	.	-	.	gene_id "LOC115227062"; db_xref "GeneID:115227062"; gbkey "mRNA"; gene "LOC115227062"; ID ""; gene_name "LOC115227062"; transcript_id "FLAMseq_ext~XM_029797993.2"; product "thioredoxin domain-containing protein"; exon_number "9"; model_evidence "Supporting evidence includes similarity to: 100% coverage of the annotated genomic feature by RNAseq alignments, including 44 samples with support for all annotated introns";
NW_021824847.1	Gnomon~FLAMseq	exon	21498	21534	.	-	.	gene_id "LOC115227062"; db_xref "GeneID:115227062"; gbkey "mRNA"; gene "LOC115227062"; ID ""; gene_name "LOC115227062"; transcript_id "FLAMseq_ext~XM_029797993.2"; product "thioredoxin domain-containing protein"; exon_number "8"; model_evidence "Supporting evidence includes similarity to: 100% coverage of the annotated genomic feature by RNAseq alignments, including 44 samples with support for all annotated introns";
NW_021824847.1	Gnomon~FLAMseq	exon	22577	22702	.	-	.	gene_id "LOC115227062"; db_xref "GeneID:115227062"; gbkey "mRNA"; gene "LOC115227062"; ID ""; gene_name "LOC115227062"; transcript_id "FLAMseq_ext~XM_029797993.2"; product "thioredoxin domain-containing protein"; exon_number "7"; model_evidence "Supporting evidence includes similarity to: 100% coverage of the annotated genomic feature by RNAseq alignments, including 44 samples with support for all annotated introns";
NW_021824847.1	Gnomon~FLAMseq	exon	26297	26392	.	-	.	gene_id "LOC115227062"; db_xref "GeneID:115227062"; gbkey "mRNA"; gene "LOC115227062"; ID ""; gene_name "LOC115227062"; transcript_id "FLAMseq_ext~XM_029797993.2"; product "thioredoxin domain-containing protein"; exon_number "6"; model_evidence "Supporting evidence includes similarity to: 100% coverage of the annotated genomic feature by RNAseq alignments, including 44 samples with support for all annotated introns";
NW_021824847.1	Gnomon~FLAMseq	exon	28651	28707	.	-	.	gene_id "LOC115227062"; db_xref "GeneID:115227062"; gbkey "mRNA"; gene "LOC115227062"; ID ""; gene_name "LOC115227062"; transcript_id "FLAMseq_ext~XM_029797993.2"; product "thioredoxin domain-containing protein"; exon_number "5"; model_evidence "Supporting evidence includes similarity to: 100% coverage of the annotated genomic feature by RNAseq alignments, including 44 samples with support for all annotated introns";
NW_021824847.1	Gnomon~FLAMseq	exon	29522	29663	.	-	.	gene_id "LOC115227062"; db_xref "GeneID:115227062"; gbkey "mRNA"; gene "LOC115227062"; ID ""; gene_name "LOC115227062"; transcript_id "FLAMseq_ext~XM_029797993.2"; product "thioredoxin domain-containing protein"; exon_number "4"; model_evidence "Supporting evidence includes similarity to: 100% coverage of the annotated genomic feature by RNAseq alignments, including 44 samples with support for all annotated introns";
NW_021824847.1	Gnomon~FLAMseq	exon	32470	32577	.	-	.	gene_id "LOC115227062"; db_xref "GeneID:115227062"; gbkey "mRNA"; gene "LOC115227062"; ID ""; gene_name "LOC115227062"; transcript_id "FLAMseq_ext~XM_029797993.2"; product "thioredoxin domain-containing protein"; exon_number "3"; model_evidence "Supporting evidence includes similarity to: 100% coverage of the annotated genomic feature by RNAseq alignments, including 44 samples with support for all annotated introns";
NW_021824847.1	Gnomon~FLAMseq	exon	36423	36503	.	-	.	gene_id "LOC115227062"; db_xref "GeneID:115227062"; gbkey "mRNA"; gene "LOC115227062"; ID ""; gene_name "LOC115227062"; transcript_id "FLAMseq_ext~XM_029797993.2"; product "thioredoxin domain-containing protein"; exon_number "2"; model_evidence "Supporting evidence includes similarity to: 100% coverage of the annotated genomic feature by RNAseq alignments, including 44 samples with support for all annotated introns";
NW_021824847.1	Gnomon~FLAMseq	exon	44760	44995	.	-	.	gene_id "LOC115227062"; db_xref "GeneID:115227062"; gbkey "mRNA"; gene "LOC115227062"; ID ""; gene_name "LOC115227062"; transcript_id "FLAMseq_ext~XM_029797993.2"; product "thioredoxin domain-containing protein"; exon_number "1"; model_evidence "Supporting evidence includes similarity to: 100% coverage of the annotated genomic feature by RNAseq alignments, including 44 samples with support for all annotated introns";
NW_021824847.1	Gnomon~FLAMseq	exon	17197	17414	.	-	.	gene_id "LOC115227062"; db_xref "GeneID:115227062"; gbkey "mRNA"; gene "LOC115227062"; ID ""; gene_name "LOC115227062"; transcript_id "FLAMseq_ext~XM_029797993.2"; product ""; exon_number "9"; model_evidence "Supporting evidence includes similarity to: 100% coverage of the annotated genomic feature by RNAseq alignments"; three_prime_ext "1";
NW_021824847.1	PBRI	transcript	17203	44918	.	-	.	gene_id "LOC115227062"; ID ""; gene_name "LOC115227062"; transcript_id "G59369.4"; uniq_trans_id "G59369.4";
NW_021824847.1	PBRI	exon	17203	17414	.	-	.	gene_id "LOC115227062"; ID ""; gene_name "LOC115227062"; transcript_id "G59369.4"; exon_number "8"; uniq_trans_id "G59369.4";
NW_021824847.1	PBRI	exon	21498	21534	.	-	.	gene_id "LOC115227062"; ID ""; gene_name "LOC115227062"; transcript_id "G59369.4"; exon_number "7"; uniq_trans_id "G59369.4";
NW_021824847.1	PBRI	exon	22577	22702	.	-	.	gene_id "LOC115227062"; ID ""; gene_name "LOC115227062"; transcript_id "G59369.4"; exon_number "6"; uniq_trans_id "G59369.4";
NW_021824847.1	PBRI	exon	26297	26392	.	-	.	gene_id "LOC115227062"; ID ""; gene_name "LOC115227062"; transcript_id "G59369.4"; exon_number "5"; uniq_trans_id "G59369.4";
NW_021824847.1	PBRI	exon	28651	28707	.	-	.	gene_id "LOC115227062"; ID ""; gene_name "LOC115227062"; transcript_id "G59369.4"; exon_number "4"; uniq_trans_id "G59369.4";
NW_021824847.1	PBRI	exon	32470	32577	.	-	.	gene_id "LOC115227062"; ID ""; gene_name "LOC115227062"; transcript_id "G59369.4"; exon_number "3"; uniq_trans_id "G59369.4";
NW_021824847.1	PBRI	exon	36423	36503	.	-	.	gene_id "LOC115227062"; ID ""; gene_name "LOC115227062"; transcript_id "G59369.4"; exon_number "2"; uniq_trans_id "G59369.4";
NW_021824847.1	PBRI	exon	44760	44918	.	-	.	gene_id "LOC115227062"; ID ""; gene_name "LOC115227062"; transcript_id "G59369.4"; exon_number "1"; uniq_trans_id "G59369.4";
NW_021824847.1	Gnomon	transcript	17198	44995	.	-	.	gene_id "LOC115227062"; ID "XM_029797993.2"; gene_name "LOC115227062"; transcript_id "XM_029797993.2";
NW_021824847.1	Gnomon	CDS	17289	17414	.	-	0	gene_id "LOC115227062"; db_xref "GeneID:115227062"; gbkey "CDS"; gene "LOC115227062"; ID ""; gene_name "LOC115227062"; transcript_id "XM_029797993.2"; product "thioredoxin domain-containing protein"; protein_id "XP_029653853.1"; exon_number "9";
NW_021824847.1	Gnomon	CDS	21498	21534	.	-	1	gene_id "LOC115227062"; db_xref "GeneID:115227062"; gbkey "CDS"; gene "LOC115227062"; ID ""; gene_name "LOC115227062"; transcript_id "XM_029797993.2"; product "thioredoxin domain-containing protein"; protein_id "XP_029653853.1"; exon_number "8";
NW_021824847.1	Gnomon	CDS	22577	22702	.	-	1	gene_id "LOC115227062"; db_xref "GeneID:115227062"; gbkey "CDS"; gene "LOC115227062"; ID ""; gene_name "LOC115227062"; transcript_id "XM_029797993.2"; product "thioredoxin domain-containing protein"; protein_id "XP_029653853.1"; exon_number "7";
NW_021824847.1	Gnomon	CDS	26297	26392	.	-	1	gene_id "LOC115227062"; db_xref "GeneID:115227062"; gbkey "CDS"; gene "LOC115227062"; ID ""; gene_name "LOC115227062"; transcript_id "XM_029797993.2"; product "thioredoxin domain-containing protein"; protein_id "XP_029653853.1"; exon_number "6";
NW_021824847.1	Gnomon	CDS	28651	28707	.	-	1	gene_id "LOC115227062"; db_xref "GeneID:115227062"; gbkey "CDS"; gene "LOC115227062"; ID ""; gene_name "LOC115227062"; transcript_id "XM_029797993.2"; product "thioredoxin domain-containing protein"; protein_id "XP_029653853.1"; exon_number "5";
NW_021824847.1	Gnomon	CDS	29522	29663	.	-	2	gene_id "LOC115227062"; db_xref "GeneID:115227062"; gbkey "CDS"; gene "LOC115227062"; ID ""; gene_name "LOC115227062"; transcript_id "XM_029797993.2"; product "thioredoxin domain-containing protein"; protein_id "XP_029653853.1"; exon_number "4";
NW_021824847.1	Gnomon	CDS	32470	32577	.	-	2	gene_id "LOC115227062"; db_xref "GeneID:115227062"; gbkey "CDS"; gene "LOC115227062"; ID ""; gene_name "LOC115227062"; transcript_id "XM_029797993.2"; product "thioredoxin domain-containing protein"; protein_id "XP_029653853.1"; exon_number "3";
NW_021824847.1	Gnomon	CDS	36423	36503	.	-	2	gene_id "LOC115227062"; db_xref "GeneID:115227062"; gbkey "CDS"; gene "LOC115227062"; ID ""; gene_name "LOC115227062"; transcript_id "XM_029797993.2"; product "thioredoxin domain-containing protein"; protein_id "XP_029653853.1"; exon_number "2";
NW_021824847.1	Gnomon	CDS	44760	44913	.	-	0	gene_id "LOC115227062"; db_xref "GeneID:115227062"; gbkey "CDS"; gene "LOC115227062"; ID ""; gene_name "LOC115227062"; transcript_id "XM_029797993.2"; product "thioredoxin domain-containing protein"; protein_id "XP_029653853.1"; exon_number "1";
NW_021824847.1	Gnomon	exon	17198	17414	.	-	.	gene_id "LOC115227062"; db_xref "GeneID:115227062"; gbkey "mRNA"; gene "LOC115227062"; ID ""; gene_name "LOC115227062"; transcript_id "XM_029797993.2"; product "thioredoxin domain-containing protein"; exon_number "9"; model_evidence "Supporting evidence includes similarity to: 100% coverage of the annotated genomic feature by RNAseq alignments, including 44 samples with support for all annotated introns";
NW_021824847.1	Gnomon	exon	21498	21534	.	-	.	gene_id "LOC115227062"; db_xref "GeneID:115227062"; gbkey "mRNA"; gene "LOC115227062"; ID ""; gene_name "LOC115227062"; transcript_id "XM_029797993.2"; product "thioredoxin domain-containing protein"; exon_number "8"; model_evidence "Supporting evidence includes similarity to: 100% coverage of the annotated genomic feature by RNAseq alignments, including 44 samples with support for all annotated introns";
NW_021824847.1	Gnomon	exon	22577	22702	.	-	.	gene_id "LOC115227062"; db_xref "GeneID:115227062"; gbkey "mRNA"; gene "LOC115227062"; ID ""; gene_name "LOC115227062"; transcript_id "XM_029797993.2"; product "thioredoxin domain-containing protein"; exon_number "7"; model_evidence "Supporting evidence includes similarity to: 100% coverage of the annotated genomic feature by RNAseq alignments, including 44 samples with support for all annotated introns";
NW_021824847.1	Gnomon	exon	26297	26392	.	-	.	gene_id "LOC115227062"; db_xref "GeneID:115227062"; gbkey "mRNA"; gene "LOC115227062"; ID ""; gene_name "LOC115227062"; transcript_id "XM_029797993.2"; product "thioredoxin domain-containing protein"; exon_number "6"; model_evidence "Supporting evidence includes similarity to: 100% coverage of the annotated genomic feature by RNAseq alignments, including 44 samples with support for all annotated introns";
NW_021824847.1	Gnomon	exon	28651	28707	.	-	.	gene_id "LOC115227062"; db_xref "GeneID:115227062"; gbkey "mRNA"; gene "LOC115227062"; ID ""; gene_name "LOC115227062"; transcript_id "XM_029797993.2"; product "thioredoxin domain-containing protein"; exon_number "5"; model_evidence "Supporting evidence includes similarity to: 100% coverage of the annotated genomic feature by RNAseq alignments, including 44 samples with support for all annotated introns";
NW_021824847.1	Gnomon	exon	29522	29663	.	-	.	gene_id "LOC115227062"; db_xref "GeneID:115227062"; gbkey "mRNA"; gene "LOC115227062"; ID ""; gene_name "LOC115227062"; transcript_id "XM_029797993.2"; product "thioredoxin domain-containing protein"; exon_number "4"; model_evidence "Supporting evidence includes similarity to: 100% coverage of the annotated genomic feature by RNAseq alignments, including 44 samples with support for all annotated introns";
NW_021824847.1	Gnomon	exon	32470	32577	.	-	.	gene_id "LOC115227062"; db_xref "GeneID:115227062"; gbkey "mRNA"; gene "LOC115227062"; ID ""; gene_name "LOC115227062"; transcript_id "XM_029797993.2"; product "thioredoxin domain-containing protein"; exon_number "3"; model_evidence "Supporting evidence includes similarity to: 100% coverage of the annotated genomic feature by RNAseq alignments, including 44 samples with support for all annotated introns";
NW_021824847.1	Gnomon	exon	36423	36503	.	-	.	gene_id "LOC115227062"; db_xref "GeneID:115227062"; gbkey "mRNA"; gene "LOC115227062"; ID ""; gene_name "LOC115227062"; transcript_id "XM_029797993.2"; product "thioredoxin domain-containing protein"; exon_number "2"; model_evidence "Supporting evidence includes similarity to: 100% coverage of the annotated genomic feature by RNAseq alignments, including 44 samples with support for all annotated introns";
NW_021824847.1	Gnomon	exon	44760	44995	.	-	.	gene_id "LOC115227062"; db_xref "GeneID:115227062"; gbkey "mRNA"; gene "LOC115227062"; ID ""; gene_name "LOC115227062"; transcript_id "XM_029797993.2"; product "thioredoxin domain-containing protein"; exon_number "1"; model_evidence "Supporting evidence includes similarity to: 100% coverage of the annotated genomic feature by RNAseq alignments, including 44 samples with support for all annotated introns";
NW_021824847.1	Gnomon	start_codon	44911	44913	.	-	0	gene_id "LOC115227062"; db_xref "GeneID:115227062"; gbkey "CDS"; gene "LOC115227062"; ID ""; gene_name "LOC115227062"; transcript_id "XM_029797993.2"; product "thioredoxin domain-containing protein"; protein_id "XP_029653853.1"; exon_number "1";
NW_021824847.1	Gnomon	stop_codon	17286	17288	.	-	0	gene_id "LOC115227062"; db_xref "GeneID:115227062"; gbkey "CDS"; gene "LOC115227062"; ID ""; gene_name "LOC115227062"; transcript_id "XM_029797993.2"; product "thioredoxin domain-containing protein"; protein_id "XP_029653853.1"; exon_number "9";
NW_021824847.1	Gnomon	gene	55209	56134	.	-	.	gene_id "LOC118760902"; db_xref "GeneID:118760902"; gbkey "Gene"; gene "LOC118760902"; gene_biotype "protein_coding"; ID ""; gene_name "LOC118760902";
NW_021824847.1	Gnomon	transcript	55209	56134	.	-	.	gene_id "LOC118760902"; ID "XM_036498515.1"; gene_name "LOC118760902"; transcript_id "XM_036498515.1";
NW_021824847.1	Gnomon	CDS	55391	56134	.	-	0	gene_id "LOC118760902"; db_xref "GeneID:118760902"; gbkey "CDS"; gene "LOC118760902"; ID ""; gene_name "LOC118760902"; transcript_id "XM_036498515.1"; product "spore wall protein 2-like"; protein_id "XP_036354408.1"; exon_number "1";
NW_021824847.1	Gnomon	exon	55209	56134	.	-	.	gene_id "LOC118760902"; db_xref "GeneID:118760902"; gbkey "mRNA"; gene "LOC118760902"; ID ""; gene_name "LOC118760902"; transcript_id "XM_036498515.1"; product "spore wall protein 2-like"; exon_number "1"; model_evidence "Supporting evidence includes similarity to: 2 Proteins, and 82% coverage of the annotated genomic feature by RNAseq alignments";
NW_021824847.1	Gnomon	start_codon	56132	56134	.	-	0	gene_id "LOC118760902"; db_xref "GeneID:118760902"; gbkey "CDS"; gene "LOC118760902"; ID ""; gene_name "LOC118760902"; transcript_id "XM_036498515.1"; product "spore wall protein 2-like"; protein_id "XP_036354408.1"; exon_number "1";
NW_021824847.1	Gnomon	stop_codon	55388	55390	.	-	0	gene_id "LOC118760902"; db_xref "GeneID:118760902"; gbkey "CDS"; gene "LOC118760902"; ID ""; gene_name "LOC118760902"; transcript_id "XM_036498515.1"; product "spore wall protein 2-like"; protein_id "XP_036354408.1"; exon_number "1";
NW_021824848.1	Gnomon	gene	12116	20127	.	+	.	gene_id "LOC115227064"; db_xref "GeneID:115227064"; gbkey "Gene"; gene "LOC115227064"; gene_biotype "protein_coding"; ID ""; gene_name "LOC115227064";
NW_021824848.1	Gnomon	transcript	12116	20127	.	+	.	gene_id "LOC115227064"; ID "XM_029797994.2"; gene_name "LOC115227064"; transcript_id "XM_029797994.2";
NW_021824848.1	Gnomon	CDS	12325	12418	.	+	0	gene_id "LOC115227064"; db_xref "GeneID:115227064"; gbkey "CDS"; gene "LOC115227064"; ID ""; gene_name "LOC115227064"; transcript_id "XM_029797994.2"; product "uncharacterized protein LOC115227064"; protein_id "XP_029653854.1"; exon_number "1";
NW_021824848.1	Gnomon	CDS	14794	15012	.	+	2	gene_id "LOC115227064"; db_xref "GeneID:115227064"; gbkey "CDS"; gene "LOC115227064"; ID ""; gene_name "LOC115227064"; transcript_id "XM_029797994.2"; product "uncharacterized protein LOC115227064"; protein_id "XP_029653854.1"; exon_number "2";
NW_021824848.1	Gnomon	CDS	16428	16511	.	+	2	gene_id "LOC115227064"; db_xref "GeneID:115227064"; gbkey "CDS"; gene "LOC115227064"; ID ""; gene_name "LOC115227064"; transcript_id "XM_029797994.2"; product "uncharacterized protein LOC115227064"; protein_id "XP_029653854.1"; exon_number "3";
NW_021824848.1	Gnomon	CDS	19345	19658	.	+	2	gene_id "LOC115227064"; db_xref "GeneID:115227064"; gbkey "CDS"; gene "LOC115227064"; ID ""; gene_name "LOC115227064"; transcript_id "XM_029797994.2"; product "uncharacterized protein LOC115227064"; protein_id "XP_029653854.1"; exon_number "4";
NW_021824848.1	Gnomon	exon	12116	12418	.	+	.	gene_id "LOC115227064"; db_xref "GeneID:115227064"; gbkey "mRNA"; gene "LOC115227064"; ID ""; gene_name "LOC115227064"; transcript_id "XM_029797994.2"; product "uncharacterized LOC115227064"; exon_number "1"; model_evidence "Supporting evidence includes similarity to: 100% coverage of the annotated genomic feature by RNAseq alignments, including 3 samples with support for all annotated introns";
NW_021824848.1	Gnomon	exon	14794	15012	.	+	.	gene_id "LOC115227064"; db_xref "GeneID:115227064"; gbkey "mRNA"; gene "LOC115227064"; ID ""; gene_name "LOC115227064"; transcript_id "XM_029797994.2"; product "uncharacterized LOC115227064"; exon_number "2"; model_evidence "Supporting evidence includes similarity to: 100% coverage of the annotated genomic feature by RNAseq alignments, including 3 samples with support for all annotated introns";
NW_021824848.1	Gnomon	exon	16428	16511	.	+	.	gene_id "LOC115227064"; db_xref "GeneID:115227064"; gbkey "mRNA"; gene "LOC115227064"; ID ""; gene_name "LOC115227064"; transcript_id "XM_029797994.2"; product "uncharacterized LOC115227064"; exon_number "3"; model_evidence "Supporting evidence includes similarity to: 100% coverage of the annotated genomic feature by RNAseq alignments, including 3 samples with support for all annotated introns";
NW_021824848.1	Gnomon	exon	19345	20127	.	+	.	gene_id "LOC115227064"; db_xref "GeneID:115227064"; gbkey "mRNA"; gene "LOC115227064"; ID ""; gene_name "LOC115227064"; transcript_id "XM_029797994.2"; product "uncharacterized LOC115227064"; exon_number "4"; model_evidence "Supporting evidence includes similarity to: 100% coverage of the annotated genomic feature by RNAseq alignments, including 3 samples with support for all annotated introns";
NW_021824848.1	Gnomon	start_codon	12325	12327	.	+	0	gene_id "LOC115227064"; db_xref "GeneID:115227064"; gbkey "CDS"; gene "LOC115227064"; ID ""; gene_name "LOC115227064"; transcript_id "XM_029797994.2"; product "uncharacterized protein LOC115227064"; protein_id "XP_029653854.1"; exon_number "1";
```
