## Supplementary material for "Cell type diversity in a developing octopus brain": Supplementary Data 1.gtf (part 469 of 491)

```
NW_021824848.1	Gnomon	stop_codon	19659	19661	.	+	0	gene_id "LOC115227064"; db_xref "GeneID:115227064"; gbkey "CDS"; gene "LOC115227064"; ID ""; gene_name "LOC115227064"; transcript_id "XM_029797994.2"; product "uncharacterized protein LOC115227064"; protein_id "XP_029653854.1"; exon_number "4";
NW_021824848.1	Gnomon	gene	23540	35589	.	-	.	gene_id "LOC115227065"; db_xref "GeneID:115227065"; gbkey "Gene"; gene "LOC115227065"; gene_biotype "protein_coding"; ID ""; gene_name "LOC115227065";
NW_021824848.1	Gnomon	transcript	23540	35589	.	-	.	gene_id "LOC115227065"; ID "XM_029797997.2"; gene_name "LOC115227065"; transcript_id "XM_029797997.2";
NW_021824848.1	Gnomon	CDS	23816	23985	.	-	2	gene_id "LOC115227065"; db_xref "GeneID:115227065"; gbkey "CDS"; gene "LOC115227065"; ID ""; gene_name "LOC115227065"; transcript_id "XM_029797997.2"; product "uncharacterized protein LOC115227065"; protein_id "XP_029653857.1"; exon_number "4";
NW_021824848.1	Gnomon	CDS	26502	26585	.	-	2	gene_id "LOC115227065"; db_xref "GeneID:115227065"; gbkey "CDS"; gene "LOC115227065"; ID ""; gene_name "LOC115227065"; transcript_id "XM_029797997.2"; product "uncharacterized protein LOC115227065"; protein_id "XP_029653857.1"; exon_number "3";
NW_021824848.1	Gnomon	CDS	30242	30445	.	-	2	gene_id "LOC115227065"; db_xref "GeneID:115227065"; gbkey "CDS"; gene "LOC115227065"; ID ""; gene_name "LOC115227065"; transcript_id "XM_029797997.2"; product "uncharacterized protein LOC115227065"; protein_id "XP_029653857.1"; exon_number "2";
NW_021824848.1	Gnomon	CDS	35327	35417	.	-	0	gene_id "LOC115227065"; db_xref "GeneID:115227065"; gbkey "CDS"; gene "LOC115227065"; ID ""; gene_name "LOC115227065"; transcript_id "XM_029797997.2"; product "uncharacterized protein LOC115227065"; protein_id "XP_029653857.1"; exon_number "1";
NW_021824848.1	Gnomon	exon	23540	23985	.	-	.	gene_id "LOC115227065"; db_xref "GeneID:115227065"; gbkey "mRNA"; gene "LOC115227065"; ID ""; gene_name "LOC115227065"; transcript_id "XM_029797997.2"; product "uncharacterized LOC115227065"; exon_number "4"; model_evidence "Supporting evidence includes similarity to: 100% coverage of the annotated genomic feature by RNAseq alignments, including 28 samples with support for all annotated introns";
NW_021824848.1	Gnomon	exon	26502	26585	.	-	.	gene_id "LOC115227065"; db_xref "GeneID:115227065"; gbkey "mRNA"; gene "LOC115227065"; ID ""; gene_name "LOC115227065"; transcript_id "XM_029797997.2"; product "uncharacterized LOC115227065"; exon_number "3"; model_evidence "Supporting evidence includes similarity to: 100% coverage of the annotated genomic feature by RNAseq alignments, including 28 samples with support for all annotated introns";
NW_021824848.1	Gnomon	exon	30242	30445	.	-	.	gene_id "LOC115227065"; db_xref "GeneID:115227065"; gbkey "mRNA"; gene "LOC115227065"; ID ""; gene_name "LOC115227065"; transcript_id "XM_029797997.2"; product "uncharacterized LOC115227065"; exon_number "2"; model_evidence "Supporting evidence includes similarity to: 100% coverage of the annotated genomic feature by RNAseq alignments, including 28 samples with support for all annotated introns";
NW_021824848.1	Gnomon	exon	35327	35589	.	-	.	gene_id "LOC115227065"; db_xref "GeneID:115227065"; gbkey "mRNA"; gene "LOC115227065"; ID ""; gene_name "LOC115227065"; transcript_id "XM_029797997.2"; product "uncharacterized LOC115227065"; exon_number "1"; model_evidence "Supporting evidence includes similarity to: 100% coverage of the annotated genomic feature by RNAseq alignments, including 28 samples with support for all annotated introns";
NW_021824848.1	Gnomon	start_codon	35415	35417	.	-	0	gene_id "LOC115227065"; db_xref "GeneID:115227065"; gbkey "CDS"; gene "LOC115227065"; ID ""; gene_name "LOC115227065"; transcript_id "XM_029797997.2"; product "uncharacterized protein LOC115227065"; protein_id "XP_029653857.1"; exon_number "1";
NW_021824848.1	Gnomon	stop_codon	23813	23815	.	-	0	gene_id "LOC115227065"; db_xref "GeneID:115227065"; gbkey "CDS"; gene "LOC115227065"; ID ""; gene_name "LOC115227065"; transcript_id "XM_029797997.2"; product "uncharacterized protein LOC115227065"; protein_id "XP_029653857.1"; exon_number "4";
NW_021824848.1	Gnomon	gene	39238	46022	.	-	.	gene_id "LOC115227066"; db_xref "GeneID:115227066"; gbkey "Gene"; gene "LOC115227066"; gene_biotype "protein_coding"; ID ""; gene_name "LOC115227066";
NW_021824848.1	Gnomon	transcript	39238	46016	.	-	.	gene_id "LOC115227066"; ID "XM_029797998.2"; gene_name "LOC115227066"; transcript_id "XM_029797998.2";
NW_021824848.1	Gnomon	CDS	39457	39668	.	-	2	gene_id "LOC115227066"; db_xref "GeneID:115227066"; gbkey "CDS"; gene "LOC115227066"; ID ""; gene_name "LOC115227066"; transcript_id "XM_029797998.2"; product "uncharacterized protein LOC115227066 isoform X1"; protein_id "XP_029653858.1"; exon_number "4";
NW_021824848.1	Gnomon	CDS	40672	40758	.	-	2	gene_id "LOC115227066"; db_xref "GeneID:115227066"; gbkey "CDS"; gene "LOC115227066"; ID ""; gene_name "LOC115227066"; transcript_id "XM_029797998.2"; product "uncharacterized protein LOC115227066 isoform X1"; protein_id "XP_029653858.1"; exon_number "3";
NW_021824848.1	Gnomon	CDS	42518	42718	.	-	2	gene_id "LOC115227066"; db_xref "GeneID:115227066"; gbkey "CDS"; gene "LOC115227066"; ID ""; gene_name "LOC115227066"; transcript_id "XM_029797998.2"; product "uncharacterized protein LOC115227066 isoform X1"; protein_id "XP_029653858.1"; exon_number "2";
NW_021824848.1	Gnomon	CDS	45807	45894	.	-	0	gene_id "LOC115227066"; db_xref "GeneID:115227066"; gbkey "CDS"; gene "LOC115227066"; ID ""; gene_name "LOC115227066"; transcript_id "XM_029797998.2"; product "uncharacterized protein LOC115227066 isoform X1"; protein_id "XP_029653858.1"; exon_number "1";
NW_021824848.1	Gnomon	exon	39238	39668	.	-	.	gene_id "LOC115227066"; db_xref "GeneID:115227066"; gbkey "mRNA"; gene "LOC115227066"; ID ""; gene_name "LOC115227066"; transcript_id "XM_029797998.2"; product "uncharacterized LOC115227066, transcript variant X1"; exon_number "4"; model_evidence "Supporting evidence includes similarity to: 100% coverage of the annotated genomic feature by RNAseq alignments, including 15 samples with support for all annotated introns";
NW_021824848.1	Gnomon	exon	40672	40758	.	-	.	gene_id "LOC115227066"; db_xref "GeneID:115227066"; gbkey "mRNA"; gene "LOC115227066"; ID ""; gene_name "LOC115227066"; transcript_id "XM_029797998.2"; product "uncharacterized LOC115227066, transcript variant X1"; exon_number "3"; model_evidence "Supporting evidence includes similarity to: 100% coverage of the annotated genomic feature by RNAseq alignments, including 15 samples with support for all annotated introns";
NW_021824848.1	Gnomon	exon	42518	42718	.	-	.	gene_id "LOC115227066"; db_xref "GeneID:115227066"; gbkey "mRNA"; gene "LOC115227066"; ID ""; gene_name "LOC115227066"; transcript_id "XM_029797998.2"; product "uncharacterized LOC115227066, transcript variant X1"; exon_number "2"; model_evidence "Supporting evidence includes similarity to: 100% coverage of the annotated genomic feature by RNAseq alignments, including 15 samples with support for all annotated introns";
NW_021824848.1	Gnomon	exon	45807	46016	.	-	.	gene_id "LOC115227066"; db_xref "GeneID:115227066"; gbkey "mRNA"; gene "LOC115227066"; ID ""; gene_name "LOC115227066"; transcript_id "XM_029797998.2"; product "uncharacterized LOC115227066, transcript variant X1"; exon_number "1"; model_evidence "Supporting evidence includes similarity to: 100% coverage of the annotated genomic feature by RNAseq alignments, including 15 samples with support for all annotated introns";
NW_021824848.1	Gnomon	start_codon	45892	45894	.	-	0	gene_id "LOC115227066"; db_xref "GeneID:115227066"; gbkey "CDS"; gene "LOC115227066"; ID ""; gene_name "LOC115227066"; transcript_id "XM_029797998.2"; product "uncharacterized protein LOC115227066 isoform X1"; protein_id "XP_029653858.1"; exon_number "1";
NW_021824848.1	Gnomon	stop_codon	39454	39456	.	-	0	gene_id "LOC115227066"; db_xref "GeneID:115227066"; gbkey "CDS"; gene "LOC115227066"; ID ""; gene_name "LOC115227066"; transcript_id "XM_029797998.2"; product "uncharacterized protein LOC115227066 isoform X1"; protein_id "XP_029653858.1"; exon_number "4";
NW_021824848.1	Gnomon	transcript	39238	46022	.	-	.	gene_id "LOC115227066"; ID "XM_036498517.1"; gene_name "LOC115227066"; transcript_id "XM_036498517.1";
NW_021824848.1	Gnomon	CDS	39457	39668	.	-	2	gene_id "LOC115227066"; db_xref "GeneID:115227066"; gbkey "CDS"; gene "LOC115227066"; ID ""; gene_name "LOC115227066"; transcript_id "XM_036498517.1"; product "uncharacterized protein LOC115227066 isoform X2"; protein_id "XP_036354410.1"; exon_number "3";
NW_021824848.1	Gnomon	CDS	42518	42718	.	-	2	gene_id "LOC115227066"; db_xref "GeneID:115227066"; gbkey "CDS"; gene "LOC115227066"; ID ""; gene_name "LOC115227066"; transcript_id "XM_036498517.1"; product "uncharacterized protein LOC115227066 isoform X2"; protein_id "XP_036354410.1"; exon_number "2";
NW_021824848.1	Gnomon	CDS	45807	45894	.	-	0	gene_id "LOC115227066"; db_xref "GeneID:115227066"; gbkey "CDS"; gene "LOC115227066"; ID ""; gene_name "LOC115227066"; transcript_id "XM_036498517.1"; product "uncharacterized protein LOC115227066 isoform X2"; protein_id "XP_036354410.1"; exon_number "1";
NW_021824848.1	Gnomon	exon	39238	39668	.	-	.	gene_id "LOC115227066"; db_xref "GeneID:115227066"; gbkey "mRNA"; gene "LOC115227066"; ID ""; gene_name "LOC115227066"; transcript_id "XM_036498517.1"; product "uncharacterized LOC115227066, transcript variant X2"; exon_number "3"; model_evidence "Supporting evidence includes similarity to: 100% coverage of the annotated genomic feature by RNAseq alignments, including 11 samples with support for all annotated introns";
NW_021824848.1	Gnomon	exon	42518	42718	.	-	.	gene_id "LOC115227066"; db_xref "GeneID:115227066"; gbkey "mRNA"; gene "LOC115227066"; ID ""; gene_name "LOC115227066"; transcript_id "XM_036498517.1"; product "uncharacterized LOC115227066, transcript variant X2"; exon_number "2"; model_evidence "Supporting evidence includes similarity to: 100% coverage of the annotated genomic feature by RNAseq alignments, including 11 samples with support for all annotated introns";
NW_021824848.1	Gnomon	exon	45807	46022	.	-	.	gene_id "LOC115227066"; db_xref "GeneID:115227066"; gbkey "mRNA"; gene "LOC115227066"; ID ""; gene_name "LOC115227066"; transcript_id "XM_036498517.1"; product "uncharacterized LOC115227066, transcript variant X2"; exon_number "1"; model_evidence "Supporting evidence includes similarity to: 100% coverage of the annotated genomic feature by RNAseq alignments, including 11 samples with support for all annotated introns";
NW_021824848.1	Gnomon	start_codon	45892	45894	.	-	0	gene_id "LOC115227066"; db_xref "GeneID:115227066"; gbkey "CDS"; gene "LOC115227066"; ID ""; gene_name "LOC115227066"; transcript_id "XM_036498517.1"; product "uncharacterized protein LOC115227066 isoform X2"; protein_id "XP_036354410.1"; exon_number "1";
NW_021824848.1	Gnomon	stop_codon	39454	39456	.	-	0	gene_id "LOC115227066"; db_xref "GeneID:115227066"; gbkey "CDS"; gene "LOC115227066"; ID ""; gene_name "LOC115227066"; transcript_id "XM_036498517.1"; product "uncharacterized protein LOC115227066 isoform X2"; protein_id "XP_036354410.1"; exon_number "3";
NW_021824848.1	Gnomon	gene	1816	5627	.	+	.	gene_id "LOC115227067"; db_xref "GeneID:115227067"; gbkey "Gene"; gene "LOC115227067"; gene_biotype "lncRNA"; ID ""; gene_name "LOC115227067";
NW_021824848.1	Gnomon~FLAMseq	transcript	1816	5627	.	+	.	gene_id "LOC115227067"; ID "XR_003883068.2"; gene_name "LOC115227067"; transcript_id "FLAMseq_ext~XR_003883068.2"; three_prime_ext "2";
NW_021824848.1	Gnomon~FLAMseq	exon	1816	1972	.	+	.	gene_id "LOC115227067"; db_xref "GeneID:115227067"; gbkey "ncRNA"; gene "LOC115227067"; ID ""; gene_name "LOC115227067"; transcript_id "FLAMseq_ext~XR_003883068.2"; product "uncharacterized LOC115227067"; exon_number "1"; model_evidence "Supporting evidence includes similarity to: 100% coverage of the annotated genomic feature by RNAseq alignments, including 17 samples with support for all annotated introns";
NW_021824848.1	Gnomon~FLAMseq	exon	5181	5625	.	+	.	gene_id "LOC115227067"; db_xref "GeneID:115227067"; gbkey "ncRNA"; gene "LOC115227067"; ID ""; gene_name "LOC115227067"; transcript_id "FLAMseq_ext~XR_003883068.2"; product "uncharacterized LOC115227067"; exon_number "2"; model_evidence "Supporting evidence includes similarity to: 100% coverage of the annotated genomic feature by RNAseq alignments, including 17 samples with support for all annotated introns";
NW_021824848.1	Gnomon~FLAMseq	exon	5181	5627	.	+	.	gene_id "LOC115227067"; db_xref "GeneID:115227067"; gbkey "ncRNA"; gene "LOC115227067"; ID ""; gene_name "LOC115227067"; transcript_id "FLAMseq_ext~XR_003883068.2"; product ""; exon_number "2"; model_evidence "Supporting evidence includes similarity to: 100% coverage of the annotated genomic feature by RNAseq alignments"; three_prime_ext "2";
NW_021824848.1	Gnomon	transcript	1816	5625	.	+	.	gene_id "LOC115227067"; ID "XR_003883068.2"; gene_name "LOC115227067"; transcript_id "XR_003883068.2";
NW_021824848.1	Gnomon	exon	1816	1972	.	+	.	gene_id "LOC115227067"; db_xref "GeneID:115227067"; gbkey "ncRNA"; gene "LOC115227067"; ID ""; gene_name "LOC115227067"; transcript_id "XR_003883068.2"; product "uncharacterized LOC115227067"; exon_number "1"; model_evidence "Supporting evidence includes similarity to: 100% coverage of the annotated genomic feature by RNAseq alignments, including 17 samples with support for all annotated introns";
NW_021824848.1	Gnomon	exon	5181	5625	.	+	.	gene_id "LOC115227067"; db_xref "GeneID:115227067"; gbkey "ncRNA"; gene "LOC115227067"; ID ""; gene_name "LOC115227067"; transcript_id "XR_003883068.2"; product "uncharacterized LOC115227067"; exon_number "2"; model_evidence "Supporting evidence includes similarity to: 100% coverage of the annotated genomic feature by RNAseq alignments, including 17 samples with support for all annotated introns";
NW_021824856.1	Gnomon	gene	987	11927	.	+	.	gene_id "LOC115227069"; db_xref "GeneID:115227069"; gbkey "Gene"; gene "LOC115227069"; gene_biotype "protein_coding"; ID ""; gene_name "LOC115227069";
NW_021824856.1	Gnomon~FLAMseq	transcript	987	11927	.	+	.	gene_id "LOC115227069"; ID "XM_029797999.2"; gene_name "LOC115227069"; transcript_id "FLAMseq_ext~XM_029797999.2"; three_prime_ext "478";
NW_021824856.1	Gnomon~FLAMseq	exon	10982	11449	.	+	.	gene_id "LOC115227069"; db_xref "GeneID:115227069"; gbkey "mRNA"; gene "LOC115227069"; ID ""; gene_name "LOC115227069"; transcript_id "FLAMseq_ext~XM_029797999.2"; product "uncharacterized LOC115227069"; exon_number "5"; model_evidence "Supporting evidence includes similarity to: 100% coverage of the annotated genomic feature by RNAseq alignments, including 7 samples with support for all annotated introns";
NW_021824856.1	Gnomon~FLAMseq	exon	4979	5121	.	+	.	gene_id "LOC115227069"; db_xref "GeneID:115227069"; gbkey "mRNA"; gene "LOC115227069"; ID ""; gene_name "LOC115227069"; transcript_id "FLAMseq_ext~XM_029797999.2"; product "uncharacterized LOC115227069"; exon_number "2"; model_evidence "Supporting evidence includes similarity to: 100% coverage of the annotated genomic feature by RNAseq alignments, including 7 samples with support for all annotated introns";
NW_021824856.1	Gnomon~FLAMseq	exon	6995	7045	.	+	.	gene_id "LOC115227069"; db_xref "GeneID:115227069"; gbkey "mRNA"; gene "LOC115227069"; ID ""; gene_name "LOC115227069"; transcript_id "FLAMseq_ext~XM_029797999.2"; product "uncharacterized LOC115227069"; exon_number "3"; model_evidence "Supporting evidence includes similarity to: 100% coverage of the annotated genomic feature by RNAseq alignments, including 7 samples with support for all annotated introns";
NW_021824856.1	Gnomon~FLAMseq	exon	9404	9475	.	+	.	gene_id "LOC115227069"; db_xref "GeneID:115227069"; gbkey "mRNA"; gene "LOC115227069"; ID ""; gene_name "LOC115227069"; transcript_id "FLAMseq_ext~XM_029797999.2"; product "uncharacterized LOC115227069"; exon_number "4"; model_evidence "Supporting evidence includes similarity to: 100% coverage of the annotated genomic feature by RNAseq alignments, including 7 samples with support for all annotated introns";
NW_021824856.1	Gnomon~FLAMseq	exon	987	1196	.	+	.	gene_id "LOC115227069"; db_xref "GeneID:115227069"; gbkey "mRNA"; gene "LOC115227069"; ID ""; gene_name "LOC115227069"; transcript_id "FLAMseq_ext~XM_029797999.2"; product "uncharacterized LOC115227069"; exon_number "1"; model_evidence "Supporting evidence includes similarity to: 100% coverage of the annotated genomic feature by RNAseq alignments, including 7 samples with support for all annotated introns";
NW_021824856.1	Gnomon~FLAMseq	exon	10982	11927	.	+	.	gene_id "LOC115227069"; db_xref "GeneID:115227069"; gbkey "mRNA"; gene "LOC115227069"; ID ""; gene_name "LOC115227069"; transcript_id "FLAMseq_ext~XM_029797999.2"; product ""; exon_number "5"; model_evidence "Supporting evidence includes similarity to: 100% coverage of the annotated genomic feature by RNAseq alignments"; three_prime_ext "478";
NW_021824856.1	Gnomon	transcript	987	11449	.	+	.	gene_id "LOC115227069"; ID "XM_029797999.2"; gene_name "LOC115227069"; transcript_id "XM_029797999.2";
NW_021824856.1	Gnomon	CDS	10982	11178	.	+	2	gene_id "LOC115227069"; db_xref "GeneID:115227069"; gbkey "CDS"; gene "LOC115227069"; ID ""; gene_name "LOC115227069"; transcript_id "XM_029797999.2"; product "uncharacterized protein LOC115227069"; protein_id "XP_029653859.1"; exon_number "5";
NW_021824856.1	Gnomon	CDS	1171	1196	.	+	0	gene_id "LOC115227069"; db_xref "GeneID:115227069"; gbkey "CDS"; gene "LOC115227069"; ID ""; gene_name "LOC115227069"; transcript_id "XM_029797999.2"; product "uncharacterized protein LOC115227069"; protein_id "XP_029653859.1"; exon_number "1";
NW_021824856.1	Gnomon	CDS	4979	5121	.	+	1	gene_id "LOC115227069"; db_xref "GeneID:115227069"; gbkey "CDS"; gene "LOC115227069"; ID ""; gene_name "LOC115227069"; transcript_id "XM_029797999.2"; product "uncharacterized protein LOC115227069"; protein_id "XP_029653859.1"; exon_number "2";
NW_021824856.1	Gnomon	CDS	6995	7045	.	+	2	gene_id "LOC115227069"; db_xref "GeneID:115227069"; gbkey "CDS"; gene "LOC115227069"; ID ""; gene_name "LOC115227069"; transcript_id "XM_029797999.2"; product "uncharacterized protein LOC115227069"; protein_id "XP_029653859.1"; exon_number "3";
NW_021824856.1	Gnomon	CDS	9404	9475	.	+	2	gene_id "LOC115227069"; db_xref "GeneID:115227069"; gbkey "CDS"; gene "LOC115227069"; ID ""; gene_name "LOC115227069"; transcript_id "XM_029797999.2"; product "uncharacterized protein LOC115227069"; protein_id "XP_029653859.1"; exon_number "4";
NW_021824856.1	Gnomon	exon	10982	11449	.	+	.	gene_id "LOC115227069"; db_xref "GeneID:115227069"; gbkey "mRNA"; gene "LOC115227069"; ID ""; gene_name "LOC115227069"; transcript_id "XM_029797999.2"; product "uncharacterized LOC115227069"; exon_number "5"; model_evidence "Supporting evidence includes similarity to: 100% coverage of the annotated genomic feature by RNAseq alignments, including 7 samples with support for all annotated introns";
NW_021824856.1	Gnomon	exon	4979	5121	.	+	.	gene_id "LOC115227069"; db_xref "GeneID:115227069"; gbkey "mRNA"; gene "LOC115227069"; ID ""; gene_name "LOC115227069"; transcript_id "XM_029797999.2"; product "uncharacterized LOC115227069"; exon_number "2"; model_evidence "Supporting evidence includes similarity to: 100% coverage of the annotated genomic feature by RNAseq alignments, including 7 samples with support for all annotated introns";
NW_021824856.1	Gnomon	exon	6995	7045	.	+	.	gene_id "LOC115227069"; db_xref "GeneID:115227069"; gbkey "mRNA"; gene "LOC115227069"; ID ""; gene_name "LOC115227069"; transcript_id "XM_029797999.2"; product "uncharacterized LOC115227069"; exon_number "3"; model_evidence "Supporting evidence includes similarity to: 100% coverage of the annotated genomic feature by RNAseq alignments, including 7 samples with support for all annotated introns";
NW_021824856.1	Gnomon	exon	9404	9475	.	+	.	gene_id "LOC115227069"; db_xref "GeneID:115227069"; gbkey "mRNA"; gene "LOC115227069"; ID ""; gene_name "LOC115227069"; transcript_id "XM_029797999.2"; product "uncharacterized LOC115227069"; exon_number "4"; model_evidence "Supporting evidence includes similarity to: 100% coverage of the annotated genomic feature by RNAseq alignments, including 7 samples with support for all annotated introns";
NW_021824856.1	Gnomon	exon	987	1196	.	+	.	gene_id "LOC115227069"; db_xref "GeneID:115227069"; gbkey "mRNA"; gene "LOC115227069"; ID ""; gene_name "LOC115227069"; transcript_id "XM_029797999.2"; product "uncharacterized LOC115227069"; exon_number "1"; model_evidence "Supporting evidence includes similarity to: 100% coverage of the annotated genomic feature by RNAseq alignments, including 7 samples with support for all annotated introns";
NW_021824856.1	Gnomon	start_codon	1171	1173	.	+	0	gene_id "LOC115227069"; db_xref "GeneID:115227069"; gbkey "CDS"; gene "LOC115227069"; ID ""; gene_name "LOC115227069"; transcript_id "XM_029797999.2"; product "uncharacterized protein LOC115227069"; protein_id "XP_029653859.1"; exon_number "1";
NW_021824856.1	Gnomon	stop_codon	11179	11181	.	+	0	gene_id "LOC115227069"; db_xref "GeneID:115227069"; gbkey "CDS"; gene "LOC115227069"; ID ""; gene_name "LOC115227069"; transcript_id "XM_029797999.2"; product "uncharacterized protein LOC115227069"; protein_id "XP_029653859.1"; exon_number "5";
NW_021824871.1	Gnomon	gene	6341	13931	.	+	.	gene_id "LOC115227070"; db_xref "GeneID:115227070"; gbkey "Gene"; gene "LOC115227070"; gene_biotype "protein_coding"; ID ""; gene_name "LOC115227070";
NW_021824871.1	Gnomon	transcript	6341	13931	.	+	.	gene_id "LOC115227070"; ID "XM_029798000.1"; gene_name "LOC115227070"; transcript_id "XM_029798000.1";
NW_021824871.1	Gnomon	CDS	13614	13928	.	+	0	gene_id "LOC115227070"; db_xref "GeneID:115227070"; gbkey "CDS"; gene "LOC115227070"; ID ""; gene_name "LOC115227070"; transcript_id "XM_029798000.1"; product "uncharacterized protein LOC115227070"; protein_id "XP_029653860.1"; exon_number "2";
NW_021824871.1	Gnomon	CDS	6341	6448	.	+	0	gene_id "LOC115227070"; db_xref "GeneID:115227070"; gbkey "CDS"; gene "LOC115227070"; ID ""; gene_name "LOC115227070"; transcript_id "XM_029798000.1"; product "uncharacterized protein LOC115227070"; protein_id "XP_029653860.1"; exon_number "1";
NW_021824871.1	Gnomon	exon	13614	13931	.	+	.	gene_id "LOC115227070"; db_xref "GeneID:115227070"; gbkey "mRNA"; gene "LOC115227070"; ID ""; gene_name "LOC115227070"; transcript_id "XM_029798000.1"; product "uncharacterized LOC115227070"; exon_number "2"; model_evidence "Supporting evidence includes similarity to: 2 Proteins";
NW_021824871.1	Gnomon	exon	6341	6448	.	+	.	gene_id "LOC115227070"; db_xref "GeneID:115227070"; gbkey "mRNA"; gene "LOC115227070"; ID ""; gene_name "LOC115227070"; transcript_id "XM_029798000.1"; product "uncharacterized LOC115227070"; exon_number "1"; model_evidence "Supporting evidence includes similarity to: 2 Proteins";
NW_021824871.1	Gnomon	start_codon	6341	6343	.	+	0	gene_id "LOC115227070"; db_xref "GeneID:115227070"; gbkey "CDS"; gene "LOC115227070"; ID ""; gene_name "LOC115227070"; transcript_id "XM_029798000.1"; product "uncharacterized protein LOC115227070"; protein_id "XP_029653860.1"; exon_number "1";
NW_021824871.1	Gnomon	stop_codon	13929	13931	.	+	0	gene_id "LOC115227070"; db_xref "GeneID:115227070"; gbkey "CDS"; gene "LOC115227070"; ID ""; gene_name "LOC115227070"; transcript_id "XM_029798000.1"; product "uncharacterized protein LOC115227070"; protein_id "XP_029653860.1"; exon_number "2";
NW_021824885.1	Gnomon	gene	853	9093	.	+	.	gene_id "LOC118760903"; db_xref "GeneID:118760903"; gbkey "Gene"; gene "LOC118760903"; gene_biotype "lncRNA"; ID ""; gene_name "LOC118760903";
NW_021824885.1	Gnomon	transcript	853	9093	.	+	.	gene_id "LOC118760903"; ID "XR_004997031.1"; gene_name "LOC118760903"; transcript_id "XR_004997031.1";
NW_021824885.1	Gnomon	exon	3694	3699	.	+	.	gene_id "LOC118760903"; db_xref "GeneID:118760903"; gbkey "ncRNA"; gene "LOC118760903"; ID ""; gene_name "LOC118760903"; transcript_id "XR_004997031.1"; product "uncharacterized LOC118760903"; exon_number "2"; model_evidence "Supporting evidence includes similarity to: 100% coverage of the annotated genomic feature by RNAseq alignments, including 4 samples with support for all annotated introns";
NW_021824885.1	Gnomon	exon	853	889	.	+	.	gene_id "LOC118760903"; db_xref "GeneID:118760903"; gbkey "ncRNA"; gene "LOC118760903"; ID ""; gene_name "LOC118760903"; transcript_id "XR_004997031.1"; product "uncharacterized LOC118760903"; exon_number "1"; model_evidence "Supporting evidence includes similarity to: 100% coverage of the annotated genomic feature by RNAseq alignments, including 4 samples with support for all annotated introns";
NW_021824885.1	Gnomon	exon	8957	9093	.	+	.	gene_id "LOC118760903"; db_xref "GeneID:118760903"; gbkey "ncRNA"; gene "LOC118760903"; ID ""; gene_name "LOC118760903"; transcript_id "XR_004997031.1"; product "uncharacterized LOC118760903"; exon_number "3"; model_evidence "Supporting evidence includes similarity to: 100% coverage of the annotated genomic feature by RNAseq alignments, including 4 samples with support for all annotated introns";
NW_021824886.1	Gnomon	gene	971	11817	.	+	.	gene_id "LOC115227072"; db_xref "GeneID:115227072"; gbkey "Gene"; gene "LOC115227072"; gene_biotype "protein_coding"; ID ""; gene_name "LOC115227072"; partial "true";
NW_021824886.1	Gnomon	transcript	971	11817	.	+	.	gene_id "LOC115227072"; ID "XM_029798001.1"; gene_name "LOC115227072"; transcript_id "XM_029798001.1";
NW_021824886.1	Gnomon	CDS	11626	11814	.	+	0	gene_id "LOC115227072"; db_xref "GeneID:115227072"; gbkey "CDS"; gene "LOC115227072"; ID ""; gene_name "LOC115227072"; transcript_id "XM_029798001.1"; product "glutamate receptor-like"; protein_id "XP_029653861.1"; exon_number "3"; partial "true";
NW_021824886.1	Gnomon	CDS	7832	7993	.	+	0	gene_id "LOC115227072"; db_xref "GeneID:115227072"; gbkey "CDS"; gene "LOC115227072"; ID ""; gene_name "LOC115227072"; transcript_id "XM_029798001.1"; product "glutamate receptor-like"; protein_id "XP_029653861.1"; exon_number "2"; partial "true";
NW_021824886.1	Gnomon	CDS	971	1024	.	+	0	gene_id "LOC115227072"; db_xref "GeneID:115227072"; gbkey "CDS"; gene "LOC115227072"; ID ""; gene_name "LOC115227072"; transcript_id "XM_029798001.1"; product "glutamate receptor-like"; protein_id "XP_029653861.1"; exon_number "1"; partial "true";
NW_021824886.1	Gnomon	exon	11626	11817	.	+	.	gene_id "LOC115227072"; db_xref "GeneID:115227072"; gbkey "mRNA"; gene "LOC115227072"; ID ""; gene_name "LOC115227072"; transcript_id "XM_029798001.1"; product "glutamate receptor-like"; exon_number "3"; model_evidence "Supporting evidence includes similarity to: 100% coverage of the annotated genomic feature by RNAseq alignments, including 24 samples with support for all annotated introns"; partial "true";
NW_021824886.1	Gnomon	exon	7832	7993	.	+	.	gene_id "LOC115227072"; db_xref "GeneID:115227072"; gbkey "mRNA"; gene "LOC115227072"; ID ""; gene_name "LOC115227072"; transcript_id "XM_029798001.1"; product "glutamate receptor-like"; exon_number "2"; model_evidence "Supporting evidence includes similarity to: 100% coverage of the annotated genomic feature by RNAseq alignments, including 24 samples with support for all annotated introns"; partial "true";
NW_021824886.1	Gnomon	exon	971	1024	.	+	.	gene_id "LOC115227072"; db_xref "GeneID:115227072"; gbkey "mRNA"; gene "LOC115227072"; ID ""; gene_name "LOC115227072"; transcript_id "XM_029798001.1"; product "glutamate receptor-like"; exon_number "1"; model_evidence "Supporting evidence includes similarity to: 100% coverage of the annotated genomic feature by RNAseq alignments, including 24 samples with support for all annotated introns"; partial "true";
NW_021824886.1	Gnomon	start_codon	971	973	.	+	0	gene_id "LOC115227072"; db_xref "GeneID:115227072"; gbkey "CDS"; gene "LOC115227072"; ID ""; gene_name "LOC115227072"; transcript_id "XM_029798001.1"; product "glutamate receptor-like"; protein_id "XP_029653861.1"; exon_number "1"; partial "true";
NW_021824886.1	Gnomon	stop_codon	11815	11817	.	+	0	gene_id "LOC115227072"; db_xref "GeneID:115227072"; gbkey "CDS"; gene "LOC115227072"; ID ""; gene_name "LOC115227072"; transcript_id "XM_029798001.1"; product "glutamate receptor-like"; protein_id "XP_029653861.1"; exon_number "3"; partial "true";
NW_021824909.1	Gnomon	gene	312	13481	.	+	.	gene_id "LOC118760904"; db_xref "GeneID:118760904"; gbkey "Gene"; gene "LOC118760904"; gene_biotype "lncRNA"; ID ""; gene_name "LOC118760904";
NW_021824909.1	Gnomon	transcript	312	13481	.	+	.	gene_id "LOC118760904"; ID "XR_004997032.1"; gene_name "LOC118760904"; transcript_id "XR_004997032.1";
NW_021824909.1	Gnomon	exon	13469	13481	.	+	.	gene_id "LOC118760904"; db_xref "GeneID:118760904"; gbkey "ncRNA"; gene "LOC118760904"; ID ""; gene_name "LOC118760904"; transcript_id "XR_004997032.1"; product "uncharacterized LOC118760904"; exon_number "3"; model_evidence "Supporting evidence includes similarity to: 100% coverage of the annotated genomic feature by RNAseq alignments, including 1 sample with support for all annotated introns";
NW_021824909.1	Gnomon	exon	312	451	.	+	.	gene_id "LOC118760904"; db_xref "GeneID:118760904"; gbkey "ncRNA"; gene "LOC118760904"; ID ""; gene_name "LOC118760904"; transcript_id "XR_004997032.1"; product "uncharacterized LOC118760904"; exon_number "1"; model_evidence "Supporting evidence includes similarity to: 100% coverage of the annotated genomic feature by RNAseq alignments, including 1 sample with support for all annotated introns";
NW_021824909.1	Gnomon	exon	4760	4762	.	+	.	gene_id "LOC118760904"; db_xref "GeneID:118760904"; gbkey "ncRNA"; gene "LOC118760904"; ID ""; gene_name "LOC118760904"; transcript_id "XR_004997032.1"; product "uncharacterized LOC118760904"; exon_number "2"; model_evidence "Supporting evidence includes similarity to: 100% coverage of the annotated genomic feature by RNAseq alignments, including 1 sample with support for all annotated introns";
NW_021824913.1	Gnomon	gene	10384	14334	.	+	.	gene_id "LOC118760905"; db_xref "GeneID:118760905"; gbkey "Gene"; gene "LOC118760905"; gene_biotype "protein_coding"; ID ""; gene_name "LOC118760905";
NW_021824913.1	Gnomon	transcript	10384	14334	.	+	.	gene_id "LOC118760905"; ID "XM_036498518.1"; gene_name "LOC118760905"; transcript_id "XM_036498518.1";
NW_021824913.1	Gnomon	CDS	10739	11890	.	+	0	gene_id "LOC118760905"; db_xref "GeneID:118760905"; gbkey "CDS"; gene "LOC118760905"; ID ""; gene_name "LOC118760905"; transcript_id "XM_036498518.1"; product "putative uncharacterized protein DDB_G0282133"; protein_id "XP_036354411.1"; exon_number "1";
NW_021824913.1	Gnomon	exon	10384	11948	.	+	.	gene_id "LOC118760905"; db_xref "GeneID:118760905"; gbkey "mRNA"; gene "LOC118760905"; ID ""; gene_name "LOC118760905"; transcript_id "XM_036498518.1"; product "putative uncharacterized protein DDB_G0282133"; exon_number "1"; model_evidence "Supporting evidence includes similarity to: 100% coverage of the annotated genomic feature by RNAseq alignments, including 10 samples with support for all annotated introns";
NW_021824913.1	Gnomon	exon	14316	14334	.	+	.	gene_id "LOC118760905"; db_xref "GeneID:118760905"; gbkey "mRNA"; gene "LOC118760905"; ID ""; gene_name "LOC118760905"; transcript_id "XM_036498518.1"; product "putative uncharacterized protein DDB_G0282133"; exon_number "2"; model_evidence "Supporting evidence includes similarity to: 100% coverage of the annotated genomic feature by RNAseq alignments, including 10 samples with support for all annotated introns";
NW_021824913.1	Gnomon	start_codon	10739	10741	.	+	0	gene_id "LOC118760905"; db_xref "GeneID:118760905"; gbkey "CDS"; gene "LOC118760905"; ID ""; gene_name "LOC118760905"; transcript_id "XM_036498518.1"; product "putative uncharacterized protein DDB_G0282133"; protein_id "XP_036354411.1"; exon_number "1";
NW_021824913.1	Gnomon	stop_codon	11891	11893	.	+	0	gene_id "LOC118760905"; db_xref "GeneID:118760905"; gbkey "CDS"; gene "LOC118760905"; ID ""; gene_name "LOC118760905"; transcript_id "XM_036498518.1"; product "putative uncharacterized protein DDB_G0282133"; protein_id "XP_036354411.1"; exon_number "1";
NW_021824932.1	Gnomon	gene	4699	5706	.	-	.	gene_id "LOC115227073"; db_xref "GeneID:115227073"; gbkey "Gene"; gene "LOC115227073"; gene_biotype "protein_coding"; ID ""; gene_name "LOC115227073"; partial "true";
NW_021824932.1	Gnomon	transcript	4699	5706	.	-	.	gene_id "LOC115227073"; ID "XM_029798002.1"; gene_name "LOC115227073"; transcript_id "XM_029798002.1";
NW_021824932.1	Gnomon	CDS	4702	5217	.	-	0	gene_id "LOC115227073"; db_xref "GeneID:115227073"; gbkey "CDS"; gene "LOC115227073"; ID ""; gene_name "LOC115227073"; transcript_id "XM_029798002.1"; product "uncharacterized protein LOC115227073"; protein_id "XP_029653862.1"; exon_number "2"; partial "true";
NW_021824932.1	Gnomon	CDS	5611	5706	.	-	0	gene_id "LOC115227073"; db_xref "GeneID:115227073"; gbkey "CDS"; gene "LOC115227073"; ID ""; gene_name "LOC115227073"; transcript_id "XM_029798002.1"; product "uncharacterized protein LOC115227073"; protein_id "XP_029653862.1"; exon_number "1"; partial "true";
NW_021824932.1	Gnomon	exon	4699	5217	.	-	.	gene_id "LOC115227073"; db_xref "GeneID:115227073"; gbkey "mRNA"; gene "LOC115227073"; ID ""; gene_name "LOC115227073"; transcript_id "XM_029798002.1"; product "uncharacterized LOC115227073"; exon_number "2"; model_evidence "Supporting evidence includes similarity to: 1 Protein"; partial "true";
NW_021824932.1	Gnomon	exon	5611	5706	.	-	.	gene_id "LOC115227073"; db_xref "GeneID:115227073"; gbkey "mRNA"; gene "LOC115227073"; ID ""; gene_name "LOC115227073"; transcript_id "XM_029798002.1"; product "uncharacterized LOC115227073"; exon_number "1"; model_evidence "Supporting evidence includes similarity to: 1 Protein"; partial "true";
NW_021824932.1	Gnomon	start_codon	5704	5706	.	-	0	gene_id "LOC115227073"; db_xref "GeneID:115227073"; gbkey "CDS"; gene "LOC115227073"; ID ""; gene_name "LOC115227073"; transcript_id "XM_029798002.1"; product "uncharacterized protein LOC115227073"; protein_id "XP_029653862.1"; exon_number "1"; partial "true";
NW_021824932.1	Gnomon	stop_codon	4699	4701	.	-	0	gene_id "LOC115227073"; db_xref "GeneID:115227073"; gbkey "CDS"; gene "LOC115227073"; ID ""; gene_name "LOC115227073"; transcript_id "XM_029798002.1"; product "uncharacterized protein LOC115227073"; protein_id "XP_029653862.1"; exon_number "2"; partial "true";
NW_021824944.1	Gnomon	gene	34	13570	.	-	.	gene_id "LOC115227074"; db_xref "GeneID:115227074"; gbkey "Gene"; gene "LOC115227074"; gene_biotype "protein_coding"; ID ""; gene_name "LOC115227074";
NW_021824944.1	Gnomon	transcript	34	12695	.	-	.	gene_id "LOC115227074"; ID "XM_029798003.2"; gene_name "LOC115227074"; transcript_id "XM_029798003.2";
NW_021824944.1	Gnomon	CDS	10607	10761	.	-	0	gene_id "LOC115227074"; db_xref "GeneID:115227074"; gbkey "CDS"; gene "LOC115227074"; ID ""; gene_name "LOC115227074"; transcript_id "XM_029798003.2"; product "E3 ubiquitin-protein ligase MIB2-like isoform X1"; protein_id "XP_029653863.1"; exon_number "2";
NW_021824944.1	Gnomon	CDS	12558	12626	.	-	0	gene_id "LOC115227074"; db_xref "GeneID:115227074"; gbkey "CDS"; gene "LOC115227074"; ID ""; gene_name "LOC115227074"; transcript_id "XM_029798003.2"; product "E3 ubiquitin-protein ligase MIB2-like isoform X1"; protein_id "XP_029653863.1"; exon_number "1";
NW_021824944.1	Gnomon	CDS	4034	4208	.	-	0	gene_id "LOC115227074"; db_xref "GeneID:115227074"; gbkey "CDS"; gene "LOC115227074"; ID ""; gene_name "LOC115227074"; transcript_id "XM_029798003.2"; product "E3 ubiquitin-protein ligase MIB2-like isoform X1"; protein_id "XP_029653863.1"; exon_number "5";
NW_021824944.1	Gnomon	CDS	46	167	.	-	2	gene_id "LOC115227074"; db_xref "GeneID:115227074"; gbkey "CDS"; gene "LOC115227074"; ID ""; gene_name "LOC115227074"; transcript_id "XM_029798003.2"; product "E3 ubiquitin-protein ligase MIB2-like isoform X1"; protein_id "XP_029653863.1"; exon_number "6";
NW_021824944.1	Gnomon	CDS	5831	6040	.	-	0	gene_id "LOC115227074"; db_xref "GeneID:115227074"; gbkey "CDS"; gene "LOC115227074"; ID ""; gene_name "LOC115227074"; transcript_id "XM_029798003.2"; product "E3 ubiquitin-protein ligase MIB2-like isoform X1"; protein_id "XP_029653863.1"; exon_number "4";
NW_021824944.1	Gnomon	CDS	9606	9642	.	-	1	gene_id "LOC115227074"; db_xref "GeneID:115227074"; gbkey "CDS"; gene "LOC115227074"; ID ""; gene_name "LOC115227074"; transcript_id "XM_029798003.2"; product "E3 ubiquitin-protein ligase MIB2-like isoform X1"; protein_id "XP_029653863.1"; exon_number "3";
NW_021824944.1	Gnomon	exon	10607	10761	.	-	.	gene_id "LOC115227074"; db_xref "GeneID:115227074"; gbkey "mRNA"; gene "LOC115227074"; ID ""; gene_name "LOC115227074"; transcript_id "XM_029798003.2"; product "E3 ubiquitin-protein ligase MIB2-like, transcript variant X1"; exon_number "2"; model_evidence "Supporting evidence includes similarity to: 100% coverage of the annotated genomic feature by RNAseq alignments, including 8 samples with support for all annotated introns";
NW_021824944.1	Gnomon	exon	12558	12695	.	-	.	gene_id "LOC115227074"; db_xref "GeneID:115227074"; gbkey "mRNA"; gene "LOC115227074"; ID ""; gene_name "LOC115227074"; transcript_id "XM_029798003.2"; product "E3 ubiquitin-protein ligase MIB2-like, transcript variant X1"; exon_number "1"; model_evidence "Supporting evidence includes similarity to: 100% coverage of the annotated genomic feature by RNAseq alignments, including 8 samples with support for all annotated introns";
NW_021824944.1	Gnomon	exon	34	167	.	-	.	gene_id "LOC115227074"; db_xref "GeneID:115227074"; gbkey "mRNA"; gene "LOC115227074"; ID ""; gene_name "LOC115227074"; transcript_id "XM_029798003.2"; product "E3 ubiquitin-protein ligase MIB2-like, transcript variant X1"; exon_number "6"; model_evidence "Supporting evidence includes similarity to: 100% coverage of the annotated genomic feature by RNAseq alignments, including 8 samples with support for all annotated introns";
NW_021824944.1	Gnomon	exon	4034	4208	.	-	.	gene_id "LOC115227074"; db_xref "GeneID:115227074"; gbkey "mRNA"; gene "LOC115227074"; ID ""; gene_name "LOC115227074"; transcript_id "XM_029798003.2"; product "E3 ubiquitin-protein ligase MIB2-like, transcript variant X1"; exon_number "5"; model_evidence "Supporting evidence includes similarity to: 100% coverage of the annotated genomic feature by RNAseq alignments, including 8 samples with support for all annotated introns";
NW_021824944.1	Gnomon	exon	5831	6040	.	-	.	gene_id "LOC115227074"; db_xref "GeneID:115227074"; gbkey "mRNA"; gene "LOC115227074"; ID ""; gene_name "LOC115227074"; transcript_id "XM_029798003.2"; product "E3 ubiquitin-protein ligase MIB2-like, transcript variant X1"; exon_number "4"; model_evidence "Supporting evidence includes similarity to: 100% coverage of the annotated genomic feature by RNAseq alignments, including 8 samples with support for all annotated introns";
NW_021824944.1	Gnomon	exon	9606	9642	.	-	.	gene_id "LOC115227074"; db_xref "GeneID:115227074"; gbkey "mRNA"; gene "LOC115227074"; ID ""; gene_name "LOC115227074"; transcript_id "XM_029798003.2"; product "E3 ubiquitin-protein ligase MIB2-like, transcript variant X1"; exon_number "3"; model_evidence "Supporting evidence includes similarity to: 100% coverage of the annotated genomic feature by RNAseq alignments, including 8 samples with support for all annotated introns";
NW_021824944.1	Gnomon	start_codon	12624	12626	.	-	0	gene_id "LOC115227074"; db_xref "GeneID:115227074"; gbkey "CDS"; gene "LOC115227074"; ID ""; gene_name "LOC115227074"; transcript_id "XM_029798003.2"; product "E3 ubiquitin-protein ligase MIB2-like isoform X1"; protein_id "XP_029653863.1"; exon_number "1";
NW_021824944.1	Gnomon	stop_codon	43	45	.	-	0	gene_id "LOC115227074"; db_xref "GeneID:115227074"; gbkey "CDS"; gene "LOC115227074"; ID ""; gene_name "LOC115227074"; transcript_id "XM_029798003.2"; product "E3 ubiquitin-protein ligase MIB2-like isoform X1"; protein_id "XP_029653863.1"; exon_number "6";
NW_021824944.1	Gnomon	transcript	34	13570	.	-	.	gene_id "LOC115227074"; ID "XM_036498519.1"; gene_name "LOC115227074"; transcript_id "XM_036498519.1";
NW_021824944.1	Gnomon	CDS	10607	10761	.	-	0	gene_id "LOC115227074"; db_xref "GeneID:115227074"; gbkey "CDS"; gene "LOC115227074"; ID ""; gene_name "LOC115227074"; transcript_id "XM_036498519.1"; product "E3 ubiquitin-protein ligase MIB2-like isoform X2"; protein_id "XP_036354412.1"; exon_number "3";
NW_021824944.1	Gnomon	CDS	12558	12603	.	-	1	gene_id "LOC115227074"; db_xref "GeneID:115227074"; gbkey "CDS"; gene "LOC115227074"; ID ""; gene_name "LOC115227074"; transcript_id "XM_036498519.1"; product "E3 ubiquitin-protein ligase MIB2-like isoform X2"; protein_id "XP_036354412.1"; exon_number "2";
NW_021824944.1	Gnomon	CDS	13517	13530	.	-	0	gene_id "LOC115227074"; db_xref "GeneID:115227074"; gbkey "CDS"; gene "LOC115227074"; ID ""; gene_name "LOC115227074"; transcript_id "XM_036498519.1"; product "E3 ubiquitin-protein ligase MIB2-like isoform X2"; protein_id "XP_036354412.1"; exon_number "1";
NW_021824944.1	Gnomon	CDS	4034	4208	.	-	0	gene_id "LOC115227074"; db_xref "GeneID:115227074"; gbkey "CDS"; gene "LOC115227074"; ID ""; gene_name "LOC115227074"; transcript_id "XM_036498519.1"; product "E3 ubiquitin-protein ligase MIB2-like isoform X2"; protein_id "XP_036354412.1"; exon_number "6";
NW_021824944.1	Gnomon	CDS	46	167	.	-	2	gene_id "LOC115227074"; db_xref "GeneID:115227074"; gbkey "CDS"; gene "LOC115227074"; ID ""; gene_name "LOC115227074"; transcript_id "XM_036498519.1"; product "E3 ubiquitin-protein ligase MIB2-like isoform X2"; protein_id "XP_036354412.1"; exon_number "7";
NW_021824944.1	Gnomon	CDS	5831	6040	.	-	0	gene_id "LOC115227074"; db_xref "GeneID:115227074"; gbkey "CDS"; gene "LOC115227074"; ID ""; gene_name "LOC115227074"; transcript_id "XM_036498519.1"; product "E3 ubiquitin-protein ligase MIB2-like isoform X2"; protein_id "XP_036354412.1"; exon_number "5";
NW_021824944.1	Gnomon	CDS	9606	9642	.	-	1	gene_id "LOC115227074"; db_xref "GeneID:115227074"; gbkey "CDS"; gene "LOC115227074"; ID ""; gene_name "LOC115227074"; transcript_id "XM_036498519.1"; product "E3 ubiquitin-protein ligase MIB2-like isoform X2"; protein_id "XP_036354412.1"; exon_number "4";
NW_021824944.1	Gnomon	exon	10607	10761	.	-	.	gene_id "LOC115227074"; db_xref "GeneID:115227074"; gbkey "mRNA"; gene "LOC115227074"; ID ""; gene_name "LOC115227074"; transcript_id "XM_036498519.1"; product "E3 ubiquitin-protein ligase MIB2-like, transcript variant X2"; exon_number "3"; model_evidence "Supporting evidence includes similarity to: 100% coverage of the annotated genomic feature by RNAseq alignments, including 4 samples with support for all annotated introns";
NW_021824944.1	Gnomon	exon	12558	12603	.	-	.	gene_id "LOC115227074"; db_xref "GeneID:115227074"; gbkey "mRNA"; gene "LOC115227074"; ID ""; gene_name "LOC115227074"; transcript_id "XM_036498519.1"; product "E3 ubiquitin-protein ligase MIB2-like, transcript variant X2"; exon_number "2"; model_evidence "Supporting evidence includes similarity to: 100% coverage of the annotated genomic feature by RNAseq alignments, including 4 samples with support for all annotated introns";
NW_021824944.1	Gnomon	exon	13517	13570	.	-	.	gene_id "LOC115227074"; db_xref "GeneID:115227074"; gbkey "mRNA"; gene "LOC115227074"; ID ""; gene_name "LOC115227074"; transcript_id "XM_036498519.1"; product "E3 ubiquitin-protein ligase MIB2-like, transcript variant X2"; exon_number "1"; model_evidence "Supporting evidence includes similarity to: 100% coverage of the annotated genomic feature by RNAseq alignments, including 4 samples with support for all annotated introns";
NW_021824944.1	Gnomon	exon	34	167	.	-	.	gene_id "LOC115227074"; db_xref "GeneID:115227074"; gbkey "mRNA"; gene "LOC115227074"; ID ""; gene_name "LOC115227074"; transcript_id "XM_036498519.1"; product "E3 ubiquitin-protein ligase MIB2-like, transcript variant X2"; exon_number "7"; model_evidence "Supporting evidence includes similarity to: 100% coverage of the annotated genomic feature by RNAseq alignments, including 4 samples with support for all annotated introns";
NW_021824944.1	Gnomon	exon	4034	4208	.	-	.	gene_id "LOC115227074"; db_xref "GeneID:115227074"; gbkey "mRNA"; gene "LOC115227074"; ID ""; gene_name "LOC115227074"; transcript_id "XM_036498519.1"; product "E3 ubiquitin-protein ligase MIB2-like, transcript variant X2"; exon_number "6"; model_evidence "Supporting evidence includes similarity to: 100% coverage of the annotated genomic feature by RNAseq alignments, including 4 samples with support for all annotated introns";
NW_021824944.1	Gnomon	exon	5831	6040	.	-	.	gene_id "LOC115227074"; db_xref "GeneID:115227074"; gbkey "mRNA"; gene "LOC115227074"; ID ""; gene_name "LOC115227074"; transcript_id "XM_036498519.1"; product "E3 ubiquitin-protein ligase MIB2-like, transcript variant X2"; exon_number "5"; model_evidence "Supporting evidence includes similarity to: 100% coverage of the annotated genomic feature by RNAseq alignments, including 4 samples with support for all annotated introns";
NW_021824944.1	Gnomon	exon	9606	9642	.	-	.	gene_id "LOC115227074"; db_xref "GeneID:115227074"; gbkey "mRNA"; gene "LOC115227074"; ID ""; gene_name "LOC115227074"; transcript_id "XM_036498519.1"; product "E3 ubiquitin-protein ligase MIB2-like, transcript variant X2"; exon_number "4"; model_evidence "Supporting evidence includes similarity to: 100% coverage of the annotated genomic feature by RNAseq alignments, including 4 samples with support for all annotated introns";
NW_021824944.1	Gnomon	start_codon	13528	13530	.	-	0	gene_id "LOC115227074"; db_xref "GeneID:115227074"; gbkey "CDS"; gene "LOC115227074"; ID ""; gene_name "LOC115227074"; transcript_id "XM_036498519.1"; product "E3 ubiquitin-protein ligase MIB2-like isoform X2"; protein_id "XP_036354412.1"; exon_number "1";
NW_021824944.1	Gnomon	stop_codon	43	45	.	-	0	gene_id "LOC115227074"; db_xref "GeneID:115227074"; gbkey "CDS"; gene "LOC115227074"; ID ""; gene_name "LOC115227074"; transcript_id "XM_036498519.1"; product "E3 ubiquitin-protein ligase MIB2-like isoform X2"; protein_id "XP_036354412.1"; exon_number "7";
NW_021824946.1	Gnomon	gene	8809	13028	.	+	.	gene_id "LOC115227075"; db_xref "GeneID:115227075"; gbkey "Gene"; gene "LOC115227075"; gene_biotype "lncRNA"; ID ""; gene_name "LOC115227075";
NW_021824946.1	Gnomon	transcript	8809	13028	.	+	.	gene_id "LOC115227075"; ID "XR_003883069.2"; gene_name "LOC115227075"; transcript_id "XR_003883069.2";
NW_021824946.1	Gnomon	exon	12657	12716	.	+	.	gene_id "LOC115227075"; db_xref "GeneID:115227075"; gbkey "ncRNA"; gene "LOC115227075"; ID ""; gene_name "LOC115227075"; transcript_id "XR_003883069.2"; product "uncharacterized LOC115227075"; exon_number "2"; model_evidence "Supporting evidence includes similarity to: 100% coverage of the annotated genomic feature by RNAseq alignments, including 6 samples with support for all annotated introns";
NW_021824946.1	Gnomon	exon	12936	13028	.	+	.	gene_id "LOC115227075"; db_xref "GeneID:115227075"; gbkey "ncRNA"; gene "LOC115227075"; ID ""; gene_name "LOC115227075"; transcript_id "XR_003883069.2"; product "uncharacterized LOC115227075"; exon_number "3"; model_evidence "Supporting evidence includes similarity to: 100% coverage of the annotated genomic feature by RNAseq alignments, including 6 samples with support for all annotated introns";
NW_021824946.1	Gnomon	exon	8809	8871	.	+	.	gene_id "LOC115227075"; db_xref "GeneID:115227075"; gbkey "ncRNA"; gene "LOC115227075"; ID ""; gene_name "LOC115227075"; transcript_id "XR_003883069.2"; product "uncharacterized LOC115227075"; exon_number "1"; model_evidence "Supporting evidence includes similarity to: 100% coverage of the annotated genomic feature by RNAseq alignments, including 6 samples with support for all annotated introns";
NW_021824949.1	Gnomon	gene	2874	14553	.	-	.	gene_id "LOC118760906"; db_xref "GeneID:118760906"; gbkey "Gene"; gene "LOC118760906"; gene_biotype "protein_coding"; ID ""; gene_name "LOC118760906";
NW_021824949.1	Gnomon	transcript	2874	5583	.	-	.	gene_id "LOC118760906"; ID "XM_036498520.1"; gene_name "LOC118760906"; transcript_id "XM_036498520.1";
NW_021824949.1	Gnomon	CDS	2959	3542	.	-	2	gene_id "LOC118760906"; db_xref "GeneID:118760906"; gbkey "CDS"; gene "LOC118760906"; ID ""; gene_name "LOC118760906"; transcript_id "XM_036498520.1"; product "probable serine/threonine-protein kinase DDB_G0291918 isoform X1"; protein_id "XP_036354413.1"; exon_number "2";
NW_021824949.1	Gnomon	CDS	5441	5564	.	-	0	gene_id "LOC118760906"; db_xref "GeneID:118760906"; gbkey "CDS"; gene "LOC118760906"; ID ""; gene_name "LOC118760906"; transcript_id "XM_036498520.1"; product "probable serine/threonine-protein kinase DDB_G0291918 isoform X1"; protein_id "XP_036354413.1"; exon_number "1";
NW_021824949.1	Gnomon	exon	2874	3542	.	-	.	gene_id "LOC118760906"; db_xref "GeneID:118760906"; gbkey "mRNA"; gene "LOC118760906"; ID ""; gene_name "LOC118760906"; transcript_id "XM_036498520.1"; product "probable serine/threonine-protein kinase DDB_G0291918, transcript variant X1"; exon_number "2"; model_evidence "Supporting evidence includes similarity to: 100% coverage of the annotated genomic feature by RNAseq alignments, including 18 samples with support for all annotated introns";
NW_021824949.1	Gnomon	exon	5441	5583	.	-	.	gene_id "LOC118760906"; db_xref "GeneID:118760906"; gbkey "mRNA"; gene "LOC118760906"; ID ""; gene_name "LOC118760906"; transcript_id "XM_036498520.1"; product "probable serine/threonine-protein kinase DDB_G0291918, transcript variant X1"; exon_number "1"; model_evidence "Supporting evidence includes similarity to: 100% coverage of the annotated genomic feature by RNAseq alignments, including 18 samples with support for all annotated introns";
NW_021824949.1	Gnomon	start_codon	5562	5564	.	-	0	gene_id "LOC118760906"; db_xref "GeneID:118760906"; gbkey "CDS"; gene "LOC118760906"; ID ""; gene_name "LOC118760906"; transcript_id "XM_036498520.1"; product "probable serine/threonine-protein kinase DDB_G0291918 isoform X1"; protein_id "XP_036354413.1"; exon_number "1";
NW_021824949.1	Gnomon	stop_codon	2956	2958	.	-	0	gene_id "LOC118760906"; db_xref "GeneID:118760906"; gbkey "CDS"; gene "LOC118760906"; ID ""; gene_name "LOC118760906"; transcript_id "XM_036498520.1"; product "probable serine/threonine-protein kinase DDB_G0291918 isoform X1"; protein_id "XP_036354413.1"; exon_number "2";
NW_021824949.1	Gnomon	transcript	2874	14553	.	-	.	gene_id "LOC118760906"; ID "XM_036498521.1"; gene_name "LOC118760906"; transcript_id "XM_036498521.1";
NW_021824949.1	Gnomon	CDS	2959	3542	.	-	2	gene_id "LOC118760906"; db_xref "GeneID:118760906"; gbkey "CDS"; gene "LOC118760906"; ID ""; gene_name "LOC118760906"; transcript_id "XM_036498521.1"; product "probable serine/threonine-protein kinase DDB_G0291918 isoform X2"; protein_id "XP_036354414.1"; exon_number "3";
NW_021824949.1	Gnomon	CDS	5441	5492	.	-	0	gene_id "LOC118760906"; db_xref "GeneID:118760906"; gbkey "CDS"; gene "LOC118760906"; ID ""; gene_name "LOC118760906"; transcript_id "XM_036498521.1"; product "probable serine/threonine-protein kinase DDB_G0291918 isoform X2"; protein_id "XP_036354414.1"; exon_number "2";
NW_021824949.1	Gnomon	exon	14135	14553	.	-	.	gene_id "LOC118760906"; db_xref "GeneID:118760906"; gbkey "mRNA"; gene "LOC118760906"; ID ""; gene_name "LOC118760906"; transcript_id "XM_036498521.1"; product "probable serine/threonine-protein kinase DDB_G0291918, transcript variant X2"; exon_number "1"; model_evidence "Supporting evidence includes similarity to: 100% coverage of the annotated genomic feature by RNAseq alignments, including 3 samples with support for all annotated introns";
NW_021824949.1	Gnomon	exon	2874	3542	.	-	.	gene_id "LOC118760906"; db_xref "GeneID:118760906"; gbkey "mRNA"; gene "LOC118760906"; ID ""; gene_name "LOC118760906"; transcript_id "XM_036498521.1"; product "probable serine/threonine-protein kinase DDB_G0291918, transcript variant X2"; exon_number "3"; model_evidence "Supporting evidence includes similarity to: 100% coverage of the annotated genomic feature by RNAseq alignments, including 3 samples with support for all annotated introns";
NW_021824949.1	Gnomon	exon	5441	5505	.	-	.	gene_id "LOC118760906"; db_xref "GeneID:118760906"; gbkey "mRNA"; gene "LOC118760906"; ID ""; gene_name "LOC118760906"; transcript_id "XM_036498521.1"; product "probable serine/threonine-protein kinase DDB_G0291918, transcript variant X2"; exon_number "2"; model_evidence "Supporting evidence includes similarity to: 100% coverage of the annotated genomic feature by RNAseq alignments, including 3 samples with support for all annotated introns";
NW_021824949.1	Gnomon	start_codon	5490	5492	.	-	0	gene_id "LOC118760906"; db_xref "GeneID:118760906"; gbkey "CDS"; gene "LOC118760906"; ID ""; gene_name "LOC118760906"; transcript_id "XM_036498521.1"; product "probable serine/threonine-protein kinase DDB_G0291918 isoform X2"; protein_id "XP_036354414.1"; exon_number "2";
NW_021824949.1	Gnomon	stop_codon	2956	2958	.	-	0	gene_id "LOC118760906"; db_xref "GeneID:118760906"; gbkey "CDS"; gene "LOC118760906"; ID ""; gene_name "LOC118760906"; transcript_id "XM_036498521.1"; product "probable serine/threonine-protein kinase DDB_G0291918 isoform X2"; protein_id "XP_036354414.1"; exon_number "3";
NW_021824954.1	Gnomon	gene	7556	13171	.	-	.	gene_id "LOC115227076"; db_xref "GeneID:115227076"; gbkey "Gene"; gene "LOC115227076"; gene_biotype "protein_coding"; ID ""; gene_name "LOC115227076";
NW_021824954.1	PBRI~FLAMseq	transcript	7556	8175	.	-	.	gene_id "LOC115227076"; ID ""; gene_name "LOC115227076"; transcript_id "FLAMseq_ext~G59379.2"; uniq_trans_id "G59379.2"; three_prime_ext "193";
NW_021824954.1	PBRI~FLAMseq	exon	7749	7902	.	-	.	gene_id "LOC115227076"; ID ""; gene_name "LOC115227076"; transcript_id "FLAMseq_ext~G59379.2"; exon_number "2"; uniq_trans_id "G59379.2";
NW_021824954.1	PBRI~FLAMseq	exon	8001	8175	.	-	.	gene_id "LOC115227076"; ID ""; gene_name "LOC115227076"; transcript_id "FLAMseq_ext~G59379.2"; exon_number "1"; uniq_trans_id "G59379.2";
NW_021824954.1	PBRI~FLAMseq	exon	7556	7902	.	-	.	gene_id "LOC115227076"; ID ""; gene_name "LOC115227076"; transcript_id "FLAMseq_ext~G59379.2"; exon_number "2"; uniq_trans_id "G59379.2"; three_prime_ext "193";
NW_021824954.1	PBRI	transcript	7749	8175	.	-	.	gene_id "LOC115227076"; ID ""; gene_name "LOC115227076"; transcript_id "G59379.2"; uniq_trans_id "G59379.2";
NW_021824954.1	PBRI	exon	7749	7902	.	-	.	gene_id "LOC115227076"; ID ""; gene_name "LOC115227076"; transcript_id "G59379.2"; exon_number "2"; uniq_trans_id "G59379.2";
NW_021824954.1	PBRI	exon	8001	8175	.	-	.	gene_id "LOC115227076"; ID ""; gene_name "LOC115227076"; transcript_id "G59379.2"; exon_number "1"; uniq_trans_id "G59379.2";
NW_021824954.1	PBRI	transcript	7753	11283	.	-	.	gene_id "LOC115227076"; ID ""; gene_name "LOC115227076"; transcript_id "G59379.3"; uniq_trans_id "G59379.3";
NW_021824954.1	PBRI	exon	7753	7902	.	-	.	gene_id "LOC115227076"; ID ""; gene_name "LOC115227076"; transcript_id "G59379.3"; exon_number "3"; uniq_trans_id "G59379.3";
NW_021824954.1	PBRI	exon	8001	8102	.	-	.	gene_id "LOC115227076"; ID ""; gene_name "LOC115227076"; transcript_id "G59379.3"; exon_number "2"; uniq_trans_id "G59379.3";
NW_021824954.1	PBRI	exon	8610	11283	.	-	.	gene_id "LOC115227076"; ID ""; gene_name "LOC115227076"; transcript_id "G59379.3"; exon_number "1"; uniq_trans_id "G59379.3";
NW_021824954.1	Gnomon	transcript	7750	13171	.	-	.	gene_id "LOC115227076"; ID "XM_036498522.1"; gene_name "LOC115227076"; transcript_id "XM_036498522.1";
NW_021824954.1	Gnomon	CDS	12053	13048	.	-	0	gene_id "LOC115227076"; db_xref "GeneID:115227076"; gbkey "CDS"; gene "LOC115227076"; ID ""; gene_name "LOC115227076"; transcript_id "XM_036498522.1"; product "heterogeneous nuclear ribonucleoprotein A3-like"; protein_id "XP_036354415.1"; exon_number "1";
NW_021824954.1	Gnomon	exon	11853	13171	.	-	.	gene_id "LOC115227076"; db_xref "GeneID:115227076"; gbkey "mRNA"; gene "LOC115227076"; ID ""; gene_name "LOC115227076"; transcript_id "XM_036498522.1"; product "heterogeneous nuclear ribonucleoprotein A3-like, transcript variant X1"; exon_number "1"; model_evidence "Supporting evidence includes similarity to: 13 Proteins, and 100% coverage of the annotated genomic feature by RNAseq alignments, including 26 samples with support for all annotated introns";
NW_021824954.1	Gnomon	exon	7750	7902	.	-	.	gene_id "LOC115227076"; db_xref "GeneID:115227076"; gbkey "mRNA"; gene "LOC115227076"; ID ""; gene_name "LOC115227076"; transcript_id "XM_036498522.1"; product "heterogeneous nuclear ribonucleoprotein A3-like, transcript variant X1"; exon_number "4"; model_evidence "Supporting evidence includes similarity to: 13 Proteins, and 100% coverage of the annotated genomic feature by RNAseq alignments, including 26 samples with support for all annotated introns";
NW_021824954.1	Gnomon	exon	8001	8102	.	-	.	gene_id "LOC115227076"; db_xref "GeneID:115227076"; gbkey "mRNA"; gene "LOC115227076"; ID ""; gene_name "LOC115227076"; transcript_id "XM_036498522.1"; product "heterogeneous nuclear ribonucleoprotein A3-like, transcript variant X1"; exon_number "3"; model_evidence "Supporting evidence includes similarity to: 13 Proteins, and 100% coverage of the annotated genomic feature by RNAseq alignments, including 26 samples with support for all annotated introns";
NW_021824954.1	Gnomon	exon	8610	10716	.	-	.	gene_id "LOC115227076"; db_xref "GeneID:115227076"; gbkey "mRNA"; gene "LOC115227076"; ID ""; gene_name "LOC115227076"; transcript_id "XM_036498522.1"; product "heterogeneous nuclear ribonucleoprotein A3-like, transcript variant X1"; exon_number "2"; model_evidence "Supporting evidence includes similarity to: 13 Proteins, and 100% coverage of the annotated genomic feature by RNAseq alignments, including 26 samples with support for all annotated introns";
NW_021824954.1	Gnomon	start_codon	13046	13048	.	-	0	gene_id "LOC115227076"; db_xref "GeneID:115227076"; gbkey "CDS"; gene "LOC115227076"; ID ""; gene_name "LOC115227076"; transcript_id "XM_036498522.1"; product "heterogeneous nuclear ribonucleoprotein A3-like"; protein_id "XP_036354415.1"; exon_number "1";
NW_021824954.1	Gnomon	stop_codon	12050	12052	.	-	0	gene_id "LOC115227076"; db_xref "GeneID:115227076"; gbkey "CDS"; gene "LOC115227076"; ID ""; gene_name "LOC115227076"; transcript_id "XM_036498522.1"; product "heterogeneous nuclear ribonucleoprotein A3-like"; protein_id "XP_036354415.1"; exon_number "1";
NW_021824954.1	Gnomon	transcript	7749	13171	.	-	.	gene_id "LOC115227076"; ID "XM_036498523.1"; gene_name "LOC115227076"; transcript_id "XM_036498523.1";
NW_021824954.1	Gnomon	CDS	12053	13048	.	-	0	gene_id "LOC115227076"; db_xref "GeneID:115227076"; gbkey "CDS"; gene "LOC115227076"; ID ""; gene_name "LOC115227076"; transcript_id "XM_036498523.1"; product "heterogeneous nuclear ribonucleoprotein A3-like"; protein_id "XP_036354416.1"; exon_number "1";
NW_021824954.1	Gnomon	exon	11853	13171	.	-	.	gene_id "LOC115227076"; db_xref "GeneID:115227076"; gbkey "mRNA"; gene "LOC115227076"; ID ""; gene_name "LOC115227076"; transcript_id "XM_036498523.1"; product "heterogeneous nuclear ribonucleoprotein A3-like, transcript variant X2"; exon_number "1"; model_evidence "Supporting evidence includes similarity to: 13 Proteins, and 100% coverage of the annotated genomic feature by RNAseq alignments, including 45 samples with support for all annotated introns";
NW_021824954.1	Gnomon	exon	7749	7902	.	-	.	gene_id "LOC115227076"; db_xref "GeneID:115227076"; gbkey "mRNA"; gene "LOC115227076"; ID ""; gene_name "LOC115227076"; transcript_id "XM_036498523.1"; product "heterogeneous nuclear ribonucleoprotein A3-like, transcript variant X2"; exon_number "3"; model_evidence "Supporting evidence includes similarity to: 13 Proteins, and 100% coverage of the annotated genomic feature by RNAseq alignments, including 45 samples with support for all annotated introns";
NW_021824954.1	Gnomon	exon	8001	8102	.	-	.	gene_id "LOC115227076"; db_xref "GeneID:115227076"; gbkey "mRNA"; gene "LOC115227076"; ID ""; gene_name "LOC115227076"; transcript_id "XM_036498523.1"; product "heterogeneous nuclear ribonucleoprotein A3-like, transcript variant X2"; exon_number "2"; model_evidence "Supporting evidence includes similarity to: 13 Proteins, and 100% coverage of the annotated genomic feature by RNAseq alignments, including 45 samples with support for all annotated introns";
NW_021824954.1	Gnomon	start_codon	13046	13048	.	-	0	gene_id "LOC115227076"; db_xref "GeneID:115227076"; gbkey "CDS"; gene "LOC115227076"; ID ""; gene_name "LOC115227076"; transcript_id "XM_036498523.1"; product "heterogeneous nuclear ribonucleoprotein A3-like"; protein_id "XP_036354416.1"; exon_number "1";
NW_021824954.1	Gnomon	stop_codon	12050	12052	.	-	0	gene_id "LOC115227076"; db_xref "GeneID:115227076"; gbkey "CDS"; gene "LOC115227076"; ID ""; gene_name "LOC115227076"; transcript_id "XM_036498523.1"; product "heterogeneous nuclear ribonucleoprotein A3-like"; protein_id "XP_036354416.1"; exon_number "1";
NW_021824954.1	Gnomon	transcript	10769	13171	.	-	.	gene_id "LOC115227076"; ID "XM_036498524.1"; gene_name "LOC115227076"; transcript_id "XM_036498524.1";
NW_021824954.1	Gnomon	CDS	12053	13048	.	-	0	gene_id "LOC115227076"; db_xref "GeneID:115227076"; gbkey "CDS"; gene "LOC115227076"; ID ""; gene_name "LOC115227076"; transcript_id "XM_036498524.1"; product "heterogeneous nuclear ribonucleoprotein A3-like"; protein_id "XP_036354417.1"; exon_number "1";
NW_021824954.1	Gnomon	exon	10769	11765	.	-	.	gene_id "LOC115227076"; db_xref "GeneID:115227076"; gbkey "mRNA"; gene "LOC115227076"; ID ""; gene_name "LOC115227076"; transcript_id "XM_036498524.1"; product "heterogeneous nuclear ribonucleoprotein A3-like, transcript variant X3"; exon_number "2"; model_evidence "Supporting evidence includes similarity to: 13 Proteins, and 100% coverage of the annotated genomic feature by RNAseq alignments, including 46 samples with support for all annotated introns";
NW_021824954.1	Gnomon	exon	11853	13171	.	-	.	gene_id "LOC115227076"; db_xref "GeneID:115227076"; gbkey "mRNA"; gene "LOC115227076"; ID ""; gene_name "LOC115227076"; transcript_id "XM_036498524.1"; product "heterogeneous nuclear ribonucleoprotein A3-like, transcript variant X3"; exon_number "1"; model_evidence "Supporting evidence includes similarity to: 13 Proteins, and 100% coverage of the annotated genomic feature by RNAseq alignments, including 46 samples with support for all annotated introns";
NW_021824954.1	Gnomon	start_codon	13046	13048	.	-	0	gene_id "LOC115227076"; db_xref "GeneID:115227076"; gbkey "CDS"; gene "LOC115227076"; ID ""; gene_name "LOC115227076"; transcript_id "XM_036498524.1"; product "heterogeneous nuclear ribonucleoprotein A3-like"; protein_id "XP_036354417.1"; exon_number "1";
NW_021824954.1	Gnomon	stop_codon	12050	12052	.	-	0	gene_id "LOC115227076"; db_xref "GeneID:115227076"; gbkey "CDS"; gene "LOC115227076"; ID ""; gene_name "LOC115227076"; transcript_id "XM_036498524.1"; product "heterogeneous nuclear ribonucleoprotein A3-like"; protein_id "XP_036354417.1"; exon_number "1";
NW_021824954.1	Gnomon	gene	276589	335050	.	-	.	gene_id "LOC115227077"; db_xref "GeneID:115227077"; gbkey "Gene"; gene "LOC115227077"; gene_biotype "protein_coding"; ID ""; gene_name "LOC115227077";
NW_021824954.1	Gnomon~FLAMseq	transcript	276589	335050	.	-	.	gene_id "LOC115227077"; ID "XM_029798005.1"; gene_name "LOC115227077"; transcript_id "FLAMseq_ext~XM_029798005.1"; three_prime_ext "58021";
NW_021824954.1	Gnomon~FLAMseq	exon	334610	335050	.	-	.	gene_id "LOC115227077"; db_xref "GeneID:115227077"; gbkey "mRNA"; gene "LOC115227077"; ID ""; gene_name "LOC115227077"; transcript_id "FLAMseq_ext~XM_029798005.1"; product "uncharacterized LOC115227077"; exon_number "1"; model_evidence "Supporting evidence includes similarity to: 2 Proteins";
NW_021824954.1	Gnomon~FLAMseq	exon	276589	335050	.	-	.	gene_id "LOC115227077"; db_xref "GeneID:115227077"; gbkey "mRNA"; gene "LOC115227077"; ID ""; gene_name "LOC115227077"; transcript_id "FLAMseq_ext~XM_029798005.1"; product ""; exon_number "1"; model_evidence ""; three_prime_ext "58021";
NW_021824954.1	Gnomon	transcript	334610	335050	.	-	.	gene_id "LOC115227077"; ID "XM_029798005.1"; gene_name "LOC115227077"; transcript_id "XM_029798005.1";
NW_021824954.1	Gnomon	CDS	334613	335050	.	-	0	gene_id "LOC115227077"; db_xref "GeneID:115227077"; gbkey "CDS"; gene "LOC115227077"; ID ""; gene_name "LOC115227077"; transcript_id "XM_029798005.1"; product "uncharacterized protein LOC115227077"; protein_id "XP_029653865.1"; exon_number "1";
NW_021824954.1	Gnomon	exon	334610	335050	.	-	.	gene_id "LOC115227077"; db_xref "GeneID:115227077"; gbkey "mRNA"; gene "LOC115227077"; ID ""; gene_name "LOC115227077"; transcript_id "XM_029798005.1"; product "uncharacterized LOC115227077"; exon_number "1"; model_evidence "Supporting evidence includes similarity to: 2 Proteins";
NW_021824954.1	Gnomon	start_codon	335048	335050	.	-	0	gene_id "LOC115227077"; db_xref "GeneID:115227077"; gbkey "CDS"; gene "LOC115227077"; ID ""; gene_name "LOC115227077"; transcript_id "XM_029798005.1"; product "uncharacterized protein LOC115227077"; protein_id "XP_029653865.1"; exon_number "1";
NW_021824954.1	Gnomon	stop_codon	334610	334612	.	-	0	gene_id "LOC115227077"; db_xref "GeneID:115227077"; gbkey "CDS"; gene "LOC115227077"; ID ""; gene_name "LOC115227077"; transcript_id "XM_029798005.1"; product "uncharacterized protein LOC115227077"; protein_id "XP_029653865.1"; exon_number "1";
NW_021824954.1	Gnomon	gene	438306	438689	.	+	.	gene_id "LOC115227079"; db_xref "GeneID:115227079"; gbkey "Gene"; gene "LOC115227079"; gene_biotype "protein_coding"; ID ""; gene_name "LOC115227079";
NW_021824954.1	Gnomon	transcript	438306	438689	.	+	.	gene_id "LOC115227079"; ID "XM_029798007.1"; gene_name "LOC115227079"; transcript_id "XM_029798007.1";
NW_021824954.1	Gnomon	CDS	438306	438686	.	+	0	gene_id "LOC115227079"; db_xref "GeneID:115227079"; gbkey "CDS"; gene "LOC115227079"; ID ""; gene_name "LOC115227079"; transcript_id "XM_029798007.1"; product "histone-lysine N-methyltransferase SETMAR-like"; protein_id "XP_029653867.1"; exon_number "1";
NW_021824954.1	Gnomon	exon	438306	438689	.	+	.	gene_id "LOC115227079"; db_xref "GeneID:115227079"; gbkey "mRNA"; gene "LOC115227079"; ID ""; gene_name "LOC115227079"; transcript_id "XM_029798007.1"; product "histone-lysine N-methyltransferase SETMAR-like"; exon_number "1"; model_evidence "Supporting evidence includes similarity to: 1 Protein";
NW_021824954.1	Gnomon	start_codon	438306	438308	.	+	0	gene_id "LOC115227079"; db_xref "GeneID:115227079"; gbkey "CDS"; gene "LOC115227079"; ID ""; gene_name "LOC115227079"; transcript_id "XM_029798007.1"; product "histone-lysine N-methyltransferase SETMAR-like"; protein_id "XP_029653867.1"; exon_number "1";
NW_021824954.1	Gnomon	stop_codon	438687	438689	.	+	0	gene_id "LOC115227079"; db_xref "GeneID:115227079"; gbkey "CDS"; gene "LOC115227079"; ID ""; gene_name "LOC115227079"; transcript_id "XM_029798007.1"; product "histone-lysine N-methyltransferase SETMAR-like"; protein_id "XP_029653867.1"; exon_number "1";
NW_021824954.1	Gnomon	gene	86631	197876	.	-	.	gene_id "LOC115227081"; db_xref "GeneID:115227081"; gbkey "Gene"; gene "LOC115227081"; gene_biotype "protein_coding"; ID ""; gene_name "LOC115227081";
NW_021824954.1	Gnomon~FLAMseq	transcript	86631	197876	.	-	.	gene_id "LOC115227081"; ID "XM_029798010.2"; gene_name "LOC115227081"; transcript_id "FLAMseq_ext~XM_029798010.2"; three_prime_ext "52289";
NW_021824954.1	Gnomon~FLAMseq	exon	138920	140291	.	-	.	gene_id "LOC115227081"; db_xref "GeneID:115227081"; gbkey "mRNA"; gene "LOC115227081"; ID ""; gene_name "LOC115227081"; transcript_id "FLAMseq_ext~XM_029798010.2"; product "sodium- and chloride-dependent glycine transporter 1"; exon_number "14"; model_evidence "Supporting evidence includes similarity to: 20 Proteins, and 100% coverage of the annotated genomic feature by RNAseq alignments, including 45 samples with support for all annotated introns";
NW_021824954.1	Gnomon~FLAMseq	exon	143499	143666	.	-	.	gene_id "LOC115227081"; db_xref "GeneID:115227081"; gbkey "mRNA"; gene "LOC115227081"; ID ""; gene_name "LOC115227081"; transcript_id "FLAMseq_ext~XM_029798010.2"; product "sodium- and chloride-dependent glycine transporter 1"; exon_number "13"; model_evidence "Supporting evidence includes similarity to: 20 Proteins, and 100% coverage of the annotated genomic feature by RNAseq alignments, including 45 samples with support for all annotated introns";
NW_021824954.1	Gnomon~FLAMseq	exon	144493	144593	.	-	.	gene_id "LOC115227081"; db_xref "GeneID:115227081"; gbkey "mRNA"; gene "LOC115227081"; ID ""; gene_name "LOC115227081"; transcript_id "FLAMseq_ext~XM_029798010.2"; product "sodium- and chloride-dependent glycine transporter 1"; exon_number "12"; model_evidence "Supporting evidence includes similarity to: 20 Proteins, and 100% coverage of the annotated genomic feature by RNAseq alignments, including 45 samples with support for all annotated introns";
NW_021824954.1	Gnomon~FLAMseq	exon	145254	145353	.	-	.	gene_id "LOC115227081"; db_xref "GeneID:115227081"; gbkey "mRNA"; gene "LOC115227081"; ID ""; gene_name "LOC115227081"; transcript_id "FLAMseq_ext~XM_029798010.2"; product "sodium- and chloride-dependent glycine transporter 1"; exon_number "11"; model_evidence "Supporting evidence includes similarity to: 20 Proteins, and 100% coverage of the annotated genomic feature by RNAseq alignments, including 45 samples with support for all annotated introns";
NW_021824954.1	Gnomon~FLAMseq	exon	145876	146007	.	-	.	gene_id "LOC115227081"; db_xref "GeneID:115227081"; gbkey "mRNA"; gene "LOC115227081"; ID ""; gene_name "LOC115227081"; transcript_id "FLAMseq_ext~XM_029798010.2"; product "sodium- and chloride-dependent glycine transporter 1"; exon_number "10"; model_evidence "Supporting evidence includes similarity to: 20 Proteins, and 100% coverage of the annotated genomic feature by RNAseq alignments, including 45 samples with support for all annotated introns";
NW_021824954.1	Gnomon~FLAMseq	exon	163104	163216	.	-	.	gene_id "LOC115227081"; db_xref "GeneID:115227081"; gbkey "mRNA"; gene "LOC115227081"; ID ""; gene_name "LOC115227081"; transcript_id "FLAMseq_ext~XM_029798010.2"; product "sodium- and chloride-dependent glycine transporter 1"; exon_number "9"; model_evidence "Supporting evidence includes similarity to: 20 Proteins, and 100% coverage of the annotated genomic feature by RNAseq alignments, including 45 samples with support for all annotated introns";
NW_021824954.1	Gnomon~FLAMseq	exon	164461	164585	.	-	.	gene_id "LOC115227081"; db_xref "GeneID:115227081"; gbkey "mRNA"; gene "LOC115227081"; ID ""; gene_name "LOC115227081"; transcript_id "FLAMseq_ext~XM_029798010.2"; product "sodium- and chloride-dependent glycine transporter 1"; exon_number "8"; model_evidence "Supporting evidence includes similarity to: 20 Proteins, and 100% coverage of the annotated genomic feature by RNAseq alignments, including 45 samples with support for all annotated introns";
NW_021824954.1	Gnomon~FLAMseq	exon	165635	165738	.	-	.	gene_id "LOC115227081"; db_xref "GeneID:115227081"; gbkey "mRNA"; gene "LOC115227081"; ID ""; gene_name "LOC115227081"; transcript_id "FLAMseq_ext~XM_029798010.2"; product "sodium- and chloride-dependent glycine transporter 1"; exon_number "7"; model_evidence "Supporting evidence includes similarity to: 20 Proteins, and 100% coverage of the annotated genomic feature by RNAseq alignments, including 45 samples with support for all annotated introns";
NW_021824954.1	Gnomon~FLAMseq	exon	167509	167643	.	-	.	gene_id "LOC115227081"; db_xref "GeneID:115227081"; gbkey "mRNA"; gene "LOC115227081"; ID ""; gene_name "LOC115227081"; transcript_id "FLAMseq_ext~XM_029798010.2"; product "sodium- and chloride-dependent glycine transporter 1"; exon_number "6"; model_evidence "Supporting evidence includes similarity to: 20 Proteins, and 100% coverage of the annotated genomic feature by RNAseq alignments, including 45 samples with support for all annotated introns";
NW_021824954.1	Gnomon~FLAMseq	exon	169886	170018	.	-	.	gene_id "LOC115227081"; db_xref "GeneID:115227081"; gbkey "mRNA"; gene "LOC115227081"; ID ""; gene_name "LOC115227081"; transcript_id "FLAMseq_ext~XM_029798010.2"; product "sodium- and chloride-dependent glycine transporter 1"; exon_number "5"; model_evidence "Supporting evidence includes similarity to: 20 Proteins, and 100% coverage of the annotated genomic feature by RNAseq alignments, including 45 samples with support for all annotated introns";
NW_021824954.1	Gnomon~FLAMseq	exon	170968	171304	.	-	.	gene_id "LOC115227081"; db_xref "GeneID:115227081"; gbkey "mRNA"; gene "LOC115227081"; ID ""; gene_name "LOC115227081"; transcript_id "FLAMseq_ext~XM_029798010.2"; product "sodium- and chloride-dependent glycine transporter 1"; exon_number "4"; model_evidence "Supporting evidence includes similarity to: 20 Proteins, and 100% coverage of the annotated genomic feature by RNAseq alignments, including 45 samples with support for all annotated introns";
NW_021824954.1	Gnomon~FLAMseq	exon	171985	172116	.	-	.	gene_id "LOC115227081"; db_xref "GeneID:115227081"; gbkey "mRNA"; gene "LOC115227081"; ID ""; gene_name "LOC115227081"; transcript_id "FLAMseq_ext~XM_029798010.2"; product "sodium- and chloride-dependent glycine transporter 1"; exon_number "3"; model_evidence "Supporting evidence includes similarity to: 20 Proteins, and 100% coverage of the annotated genomic feature by RNAseq alignments, including 45 samples with support for all annotated introns";
NW_021824954.1	Gnomon~FLAMseq	exon	173012	173201	.	-	.	gene_id "LOC115227081"; db_xref "GeneID:115227081"; gbkey "mRNA"; gene "LOC115227081"; ID ""; gene_name "LOC115227081"; transcript_id "FLAMseq_ext~XM_029798010.2"; product "sodium- and chloride-dependent glycine transporter 1"; exon_number "2"; model_evidence "Supporting evidence includes similarity to: 20 Proteins, and 100% coverage of the annotated genomic feature by RNAseq alignments, including 45 samples with support for all annotated introns";
NW_021824954.1	Gnomon~FLAMseq	exon	197649	197876	.	-	.	gene_id "LOC115227081"; db_xref "GeneID:115227081"; gbkey "mRNA"; gene "LOC115227081"; ID ""; gene_name "LOC115227081"; transcript_id "FLAMseq_ext~XM_029798010.2"; product "sodium- and chloride-dependent glycine transporter 1"; exon_number "1"; model_evidence "Supporting evidence includes similarity to: 20 Proteins, and 100% coverage of the annotated genomic feature by RNAseq alignments, including 45 samples with support for all annotated introns";
NW_021824954.1	Gnomon~FLAMseq	exon	86631	140291	.	-	.	gene_id "LOC115227081"; db_xref "GeneID:115227081"; gbkey "mRNA"; gene "LOC115227081"; ID ""; gene_name "LOC115227081"; transcript_id "FLAMseq_ext~XM_029798010.2"; product ""; exon_number "14"; model_evidence "Supporting evidence includes similarity to: 20 Proteins, and 100% coverage of the annotated genomic feature by RNAseq alignments"; three_prime_ext "52289";
NW_021824954.1	Gnomon	transcript	138920	197876	.	-	.	gene_id "LOC115227081"; ID "XM_029798010.2"; gene_name "LOC115227081"; transcript_id "XM_029798010.2";
NW_021824954.1	Gnomon	CDS	140088	140291	.	-	0	gene_id "LOC115227081"; db_xref "GeneID:115227081"; gbkey "CDS"; gene "LOC115227081"; ID ""; gene_name "LOC115227081"; transcript_id "XM_029798010.2"; product "sodium- and chloride-dependent glycine transporter 1"; protein_id "XP_029653870.1"; exon_number "14";
NW_021824954.1	Gnomon	CDS	143499	143666	.	-	0	gene_id "LOC115227081"; db_xref "GeneID:115227081"; gbkey "CDS"; gene "LOC115227081"; ID ""; gene_name "LOC115227081"; transcript_id "XM_029798010.2"; product "sodium- and chloride-dependent glycine transporter 1"; protein_id "XP_029653870.1"; exon_number "13";
NW_021824954.1	Gnomon	CDS	144493	144593	.	-	2	gene_id "LOC115227081"; db_xref "GeneID:115227081"; gbkey "CDS"; gene "LOC115227081"; ID ""; gene_name "LOC115227081"; transcript_id "XM_029798010.2"; product "sodium- and chloride-dependent glycine transporter 1"; protein_id "XP_029653870.1"; exon_number "12";
NW_021824954.1	Gnomon	CDS	145254	145353	.	-	0	gene_id "LOC115227081"; db_xref "GeneID:115227081"; gbkey "CDS"; gene "LOC115227081"; ID ""; gene_name "LOC115227081"; transcript_id "XM_029798010.2"; product "sodium- and chloride-dependent glycine transporter 1"; protein_id "XP_029653870.1"; exon_number "11";
NW_021824954.1	Gnomon	CDS	145876	146007	.	-	0	gene_id "LOC115227081"; db_xref "GeneID:115227081"; gbkey "CDS"; gene "LOC115227081"; ID ""; gene_name "LOC115227081"; transcript_id "XM_029798010.2"; product "sodium- and chloride-dependent glycine transporter 1"; protein_id "XP_029653870.1"; exon_number "10";
NW_021824954.1	Gnomon	CDS	163104	163216	.	-	2	gene_id "LOC115227081"; db_xref "GeneID:115227081"; gbkey "CDS"; gene "LOC115227081"; ID ""; gene_name "LOC115227081"; transcript_id "XM_029798010.2"; product "sodium- and chloride-dependent glycine transporter 1"; protein_id "XP_029653870.1"; exon_number "9";
NW_021824954.1	Gnomon	CDS	164461	164585	.	-	1	gene_id "LOC115227081"; db_xref "GeneID:115227081"; gbkey "CDS"; gene "LOC115227081"; ID ""; gene_name "LOC115227081"; transcript_id "XM_029798010.2"; product "sodium- and chloride-dependent glycine transporter 1"; protein_id "XP_029653870.1"; exon_number "8";
NW_021824954.1	Gnomon	CDS	165635	165738	.	-	0	gene_id "LOC115227081"; db_xref "GeneID:115227081"; gbkey "CDS"; gene "LOC115227081"; ID ""; gene_name "LOC115227081"; transcript_id "XM_029798010.2"; product "sodium- and chloride-dependent glycine transporter 1"; protein_id "XP_029653870.1"; exon_number "7";
NW_021824954.1	Gnomon	CDS	167509	167643	.	-	0	gene_id "LOC115227081"; db_xref "GeneID:115227081"; gbkey "CDS"; gene "LOC115227081"; ID ""; gene_name "LOC115227081"; transcript_id "XM_029798010.2"; product "sodium- and chloride-dependent glycine transporter 1"; protein_id "XP_029653870.1"; exon_number "6";
NW_021824954.1	Gnomon	CDS	169886	170018	.	-	1	gene_id "LOC115227081"; db_xref "GeneID:115227081"; gbkey "CDS"; gene "LOC115227081"; ID ""; gene_name "LOC115227081"; transcript_id "XM_029798010.2"; product "sodium- and chloride-dependent glycine transporter 1"; protein_id "XP_029653870.1"; exon_number "5";
NW_021824954.1	Gnomon	CDS	170968	171304	.	-	2	gene_id "LOC115227081"; db_xref "GeneID:115227081"; gbkey "CDS"; gene "LOC115227081"; ID ""; gene_name "LOC115227081"; transcript_id "XM_029798010.2"; product "sodium- and chloride-dependent glycine transporter 1"; protein_id "XP_029653870.1"; exon_number "4";
NW_021824954.1	Gnomon	CDS	171985	172116	.	-	2	gene_id "LOC115227081"; db_xref "GeneID:115227081"; gbkey "CDS"; gene "LOC115227081"; ID ""; gene_name "LOC115227081"; transcript_id "XM_029798010.2"; product "sodium- and chloride-dependent glycine transporter 1"; protein_id "XP_029653870.1"; exon_number "3";
NW_021824954.1	Gnomon	CDS	173012	173201	.	-	0	gene_id "LOC115227081"; db_xref "GeneID:115227081"; gbkey "CDS"; gene "LOC115227081"; ID ""; gene_name "LOC115227081"; transcript_id "XM_029798010.2"; product "sodium- and chloride-dependent glycine transporter 1"; protein_id "XP_029653870.1"; exon_number "2";
NW_021824954.1	Gnomon	CDS	197649	197672	.	-	0	gene_id "LOC115227081"; db_xref "GeneID:115227081"; gbkey "CDS"; gene "LOC115227081"; ID ""; gene_name "LOC115227081"; transcript_id "XM_029798010.2"; product "sodium- and chloride-dependent glycine transporter 1"; protein_id "XP_029653870.1"; exon_number "1";
NW_021824954.1	Gnomon	exon	138920	140291	.	-	.	gene_id "LOC115227081"; db_xref "GeneID:115227081"; gbkey "mRNA"; gene "LOC115227081"; ID ""; gene_name "LOC115227081"; transcript_id "XM_029798010.2"; product "sodium- and chloride-dependent glycine transporter 1"; exon_number "14"; model_evidence "Supporting evidence includes similarity to: 20 Proteins, and 100% coverage of the annotated genomic feature by RNAseq alignments, including 45 samples with support for all annotated introns";
NW_021824954.1	Gnomon	exon	143499	143666	.	-	.	gene_id "LOC115227081"; db_xref "GeneID:115227081"; gbkey "mRNA"; gene "LOC115227081"; ID ""; gene_name "LOC115227081"; transcript_id "XM_029798010.2"; product "sodium- and chloride-dependent glycine transporter 1"; exon_number "13"; model_evidence "Supporting evidence includes similarity to: 20 Proteins, and 100% coverage of the annotated genomic feature by RNAseq alignments, including 45 samples with support for all annotated introns";
NW_021824954.1	Gnomon	exon	144493	144593	.	-	.	gene_id "LOC115227081"; db_xref "GeneID:115227081"; gbkey "mRNA"; gene "LOC115227081"; ID ""; gene_name "LOC115227081"; transcript_id "XM_029798010.2"; product "sodium- and chloride-dependent glycine transporter 1"; exon_number "12"; model_evidence "Supporting evidence includes similarity to: 20 Proteins, and 100% coverage of the annotated genomic feature by RNAseq alignments, including 45 samples with support for all annotated introns";
NW_021824954.1	Gnomon	exon	145254	145353	.	-	.	gene_id "LOC115227081"; db_xref "GeneID:115227081"; gbkey "mRNA"; gene "LOC115227081"; ID ""; gene_name "LOC115227081"; transcript_id "XM_029798010.2"; product "sodium- and chloride-dependent glycine transporter 1"; exon_number "11"; model_evidence "Supporting evidence includes similarity to: 20 Proteins, and 100% coverage of the annotated genomic feature by RNAseq alignments, including 45 samples with support for all annotated introns";
NW_021824954.1	Gnomon	exon	145876	146007	.	-	.	gene_id "LOC115227081"; db_xref "GeneID:115227081"; gbkey "mRNA"; gene "LOC115227081"; ID ""; gene_name "LOC115227081"; transcript_id "XM_029798010.2"; product "sodium- and chloride-dependent glycine transporter 1"; exon_number "10"; model_evidence "Supporting evidence includes similarity to: 20 Proteins, and 100% coverage of the annotated genomic feature by RNAseq alignments, including 45 samples with support for all annotated introns";
NW_021824954.1	Gnomon	exon	163104	163216	.	-	.	gene_id "LOC115227081"; db_xref "GeneID:115227081"; gbkey "mRNA"; gene "LOC115227081"; ID ""; gene_name "LOC115227081"; transcript_id "XM_029798010.2"; product "sodium- and chloride-dependent glycine transporter 1"; exon_number "9"; model_evidence "Supporting evidence includes similarity to: 20 Proteins, and 100% coverage of the annotated genomic feature by RNAseq alignments, including 45 samples with support for all annotated introns";
NW_021824954.1	Gnomon	exon	164461	164585	.	-	.	gene_id "LOC115227081"; db_xref "GeneID:115227081"; gbkey "mRNA"; gene "LOC115227081"; ID ""; gene_name "LOC115227081"; transcript_id "XM_029798010.2"; product "sodium- and chloride-dependent glycine transporter 1"; exon_number "8"; model_evidence "Supporting evidence includes similarity to: 20 Proteins, and 100% coverage of the annotated genomic feature by RNAseq alignments, including 45 samples with support for all annotated introns";
NW_021824954.1	Gnomon	exon	165635	165738	.	-	.	gene_id "LOC115227081"; db_xref "GeneID:115227081"; gbkey "mRNA"; gene "LOC115227081"; ID ""; gene_name "LOC115227081"; transcript_id "XM_029798010.2"; product "sodium- and chloride-dependent glycine transporter 1"; exon_number "7"; model_evidence "Supporting evidence includes similarity to: 20 Proteins, and 100% coverage of the annotated genomic feature by RNAseq alignments, including 45 samples with support for all annotated introns";
NW_021824954.1	Gnomon	exon	167509	167643	.	-	.	gene_id "LOC115227081"; db_xref "GeneID:115227081"; gbkey "mRNA"; gene "LOC115227081"; ID ""; gene_name "LOC115227081"; transcript_id "XM_029798010.2"; product "sodium- and chloride-dependent glycine transporter 1"; exon_number "6"; model_evidence "Supporting evidence includes similarity to: 20 Proteins, and 100% coverage of the annotated genomic feature by RNAseq alignments, including 45 samples with support for all annotated introns";
NW_021824954.1	Gnomon	exon	169886	170018	.	-	.	gene_id "LOC115227081"; db_xref "GeneID:115227081"; gbkey "mRNA"; gene "LOC115227081"; ID ""; gene_name "LOC115227081"; transcript_id "XM_029798010.2"; product "sodium- and chloride-dependent glycine transporter 1"; exon_number "5"; model_evidence "Supporting evidence includes similarity to: 20 Proteins, and 100% coverage of the annotated genomic feature by RNAseq alignments, including 45 samples with support for all annotated introns";
NW_021824954.1	Gnomon	exon	170968	171304	.	-	.	gene_id "LOC115227081"; db_xref "GeneID:115227081"; gbkey "mRNA"; gene "LOC115227081"; ID ""; gene_name "LOC115227081"; transcript_id "XM_029798010.2"; product "sodium- and chloride-dependent glycine transporter 1"; exon_number "4"; model_evidence "Supporting evidence includes similarity to: 20 Proteins, and 100% coverage of the annotated genomic feature by RNAseq alignments, including 45 samples with support for all annotated introns";
NW_021824954.1	Gnomon	exon	171985	172116	.	-	.	gene_id "LOC115227081"; db_xref "GeneID:115227081"; gbkey "mRNA"; gene "LOC115227081"; ID ""; gene_name "LOC115227081"; transcript_id "XM_029798010.2"; product "sodium- and chloride-dependent glycine transporter 1"; exon_number "3"; model_evidence "Supporting evidence includes similarity to: 20 Proteins, and 100% coverage of the annotated genomic feature by RNAseq alignments, including 45 samples with support for all annotated introns";
NW_021824954.1	Gnomon	exon	173012	173201	.	-	.	gene_id "LOC115227081"; db_xref "GeneID:115227081"; gbkey "mRNA"; gene "LOC115227081"; ID ""; gene_name "LOC115227081"; transcript_id "XM_029798010.2"; product "sodium- and chloride-dependent glycine transporter 1"; exon_number "2"; model_evidence "Supporting evidence includes similarity to: 20 Proteins, and 100% coverage of the annotated genomic feature by RNAseq alignments, including 45 samples with support for all annotated introns";
NW_021824954.1	Gnomon	exon	197649	197876	.	-	.	gene_id "LOC115227081"; db_xref "GeneID:115227081"; gbkey "mRNA"; gene "LOC115227081"; ID ""; gene_name "LOC115227081"; transcript_id "XM_029798010.2"; product "sodium- and chloride-dependent glycine transporter 1"; exon_number "1"; model_evidence "Supporting evidence includes similarity to: 20 Proteins, and 100% coverage of the annotated genomic feature by RNAseq alignments, including 45 samples with support for all annotated introns";
NW_021824954.1	Gnomon	start_codon	197670	197672	.	-	0	gene_id "LOC115227081"; db_xref "GeneID:115227081"; gbkey "CDS"; gene "LOC115227081"; ID ""; gene_name "LOC115227081"; transcript_id "XM_029798010.2"; product "sodium- and chloride-dependent glycine transporter 1"; protein_id "XP_029653870.1"; exon_number "1";
NW_021824954.1	Gnomon	stop_codon	140085	140087	.	-	0	gene_id "LOC115227081"; db_xref "GeneID:115227081"; gbkey "CDS"; gene "LOC115227081"; ID ""; gene_name "LOC115227081"; transcript_id "XM_029798010.2"; product "sodium- and chloride-dependent glycine transporter 1"; protein_id "XP_029653870.1"; exon_number "14";
NW_021824954.1	Gnomon	gene	137048	143143	.	+	.	gene_id "LOC118760907"; db_xref "GeneID:118760907"; gbkey "Gene"; gene "LOC118760907"; gene_biotype "lncRNA"; ID ""; gene_name "LOC118760907";
NW_021824954.1	Gnomon~Covext	transcript	137048	143143	.	+	.	gene_id "LOC118760907"; ID "XR_004997033.1"; gene_name "LOC118760907"; transcript_id "Covext~XR_004997033.1";
NW_021824954.1	Covext	exon	137048	137220	.	+	.	gene_id "LOC118760907"; db_xref "GeneID:118760907"; gbkey "ncRNA"; gene "LOC118760907"; ID ""; gene_name "LOC118760907"; transcript_id "Covext~XR_004997033.1"; product "uncharacterized LOC118760907"; exon_number "1"; model_evidence "Supporting evidence includes similarity to: 100% coverage of the annotated genomic feature by RNAseq alignments, including 2 samples with support for all annotated introns";
NW_021824954.1	Covext	exon	137310	137408	.	+	.	gene_id "LOC118760907"; db_xref "GeneID:118760907"; gbkey "ncRNA"; gene "LOC118760907"; ID ""; gene_name "LOC118760907"; transcript_id "Covext~XR_004997033.1"; product "uncharacterized LOC118760907"; exon_number "2"; model_evidence "Supporting evidence includes similarity to: 100% coverage of the annotated genomic feature by RNAseq alignments, including 2 samples with support for all annotated introns";
NW_021824954.1	Covext	exon	137310	143143	.	+	.	gene_id "LOC118760907"; db_xref "GeneID:118760907"; gbkey "ncRNA"; gene "LOC118760907"; ID ""; gene_name "LOC118760907"; transcript_id "Covext~XR_004997033.1"; product "uncharacterized LOC118760907"; exon_number "2"; model_evidence "Supporting evidence includes similarity to: 100% coverage of the annotated genomic feature by RNAseq alignments, including 2 samples with support for all annotated introns"; three_prime_ext "5735";
NW_021824954.1	Gnomon	transcript	137048	137408	.	+	.	gene_id "LOC118760907"; ID "XR_004997033.1"; gene_name "LOC118760907"; transcript_id "XR_004997033.1";
NW_021824954.1	Gnomon	exon	137048	137220	.	+	.	gene_id "LOC118760907"; db_xref "GeneID:118760907"; gbkey "ncRNA"; gene "LOC118760907"; ID ""; gene_name "LOC118760907"; transcript_id "XR_004997033.1"; product "uncharacterized LOC118760907"; exon_number "1"; model_evidence "Supporting evidence includes similarity to: 100% coverage of the annotated genomic feature by RNAseq alignments, including 2 samples with support for all annotated introns";
NW_021824954.1	Gnomon	exon	137310	137408	.	+	.	gene_id "LOC118760907"; db_xref "GeneID:118760907"; gbkey "ncRNA"; gene "LOC118760907"; ID ""; gene_name "LOC118760907"; transcript_id "XR_004997033.1"; product "uncharacterized LOC118760907"; exon_number "2"; model_evidence "Supporting evidence includes similarity to: 100% coverage of the annotated genomic feature by RNAseq alignments, including 2 samples with support for all annotated introns";
NW_021824967.1	Gnomon	gene	212	15591	.	-	.	gene_id "LOC115227083"; db_xref "GeneID:115227083"; gbkey "Gene"; gene "LOC115227083"; gene_biotype "protein_coding"; ID ""; gene_name "LOC115227083";
NW_021824967.1	Gnomon	transcript	212	15591	.	-	.	gene_id "LOC115227083"; ID "XM_029798011.2"; gene_name "LOC115227083"; transcript_id "XM_029798011.2";
NW_021824967.1	Gnomon	CDS	11589	11784	.	-	2	gene_id "LOC115227083"; db_xref "GeneID:115227083"; gbkey "CDS"; gene "LOC115227083"; ID ""; gene_name "LOC115227083"; transcript_id "XM_029798011.2"; product "rabankyrin-5"; protein_id "XP_029653871.2"; exon_number "2";
NW_021824967.1	Gnomon	CDS	15502	15544	.	-	0	gene_id "LOC115227083"; db_xref "GeneID:115227083"; gbkey "CDS"; gene "LOC115227083"; ID ""; gene_name "LOC115227083"; transcript_id "XM_029798011.2"; product "rabankyrin-5"; protein_id "XP_029653871.2"; exon_number "1";
NW_021824967.1	Gnomon	CDS	1876	2025	.	-	0	gene_id "LOC115227083"; db_xref "GeneID:115227083"; gbkey "CDS"; gene "LOC115227083"; ID ""; gene_name "LOC115227083"; transcript_id "XM_029798011.2"; product "rabankyrin-5"; protein_id "XP_029653871.2"; exon_number "6";
NW_021824967.1	Gnomon	CDS	215	430	.	-	0	gene_id "LOC115227083"; db_xref "GeneID:115227083"; gbkey "CDS"; gene "LOC115227083"; ID ""; gene_name "LOC115227083"; transcript_id "XM_029798011.2"; product "rabankyrin-5"; protein_id "XP_029653871.2"; exon_number "7";
NW_021824967.1	Gnomon	CDS	3993	4116	.	-	1	gene_id "LOC115227083"; db_xref "GeneID:115227083"; gbkey "CDS"; gene "LOC115227083"; ID ""; gene_name "LOC115227083"; transcript_id "XM_029798011.2"; product "rabankyrin-5"; protein_id "XP_029653871.2"; exon_number "5";
NW_021824967.1	Gnomon	CDS	7403	7538	.	-	2	gene_id "LOC115227083"; db_xref "GeneID:115227083"; gbkey "CDS"; gene "LOC115227083"; ID ""; gene_name "LOC115227083"; transcript_id "XM_029798011.2"; product "rabankyrin-5"; protein_id "XP_029653871.2"; exon_number "4";
NW_021824967.1	Gnomon	CDS	9654	9775	.	-	1	gene_id "LOC115227083"; db_xref "GeneID:115227083"; gbkey "CDS"; gene "LOC115227083"; ID ""; gene_name "LOC115227083"; transcript_id "XM_029798011.2"; product "rabankyrin-5"; protein_id "XP_029653871.2"; exon_number "3";
NW_021824967.1	Gnomon	exon	11589	11784	.	-	.	gene_id "LOC115227083"; db_xref "GeneID:115227083"; gbkey "mRNA"; gene "LOC115227083"; ID ""; gene_name "LOC115227083"; transcript_id "XM_029798011.2"; product "rabankyrin-5"; exon_number "2"; model_evidence "Supporting evidence includes similarity to: 96% coverage of the annotated genomic feature by RNAseq alignments, including 14 samples with support for all annotated introns";
NW_021824967.1	Gnomon	exon	15502	15591	.	-	.	gene_id "LOC115227083"; db_xref "GeneID:115227083"; gbkey "mRNA"; gene "LOC115227083"; ID ""; gene_name "LOC115227083"; transcript_id "XM_029798011.2"; product "rabankyrin-5"; exon_number "1"; model_evidence "Supporting evidence includes similarity to: 96% coverage of the annotated genomic feature by RNAseq alignments, including 14 samples with support for all annotated introns";
NW_021824967.1	Gnomon	exon	1876	2025	.	-	.	gene_id "LOC115227083"; db_xref "GeneID:115227083"; gbkey "mRNA"; gene "LOC115227083"; ID ""; gene_name "LOC115227083"; transcript_id "XM_029798011.2"; product "rabankyrin-5"; exon_number "6"; model_evidence "Supporting evidence includes similarity to: 96% coverage of the annotated genomic feature by RNAseq alignments, including 14 samples with support for all annotated introns";
NW_021824967.1	Gnomon	exon	212	430	.	-	.	gene_id "LOC115227083"; db_xref "GeneID:115227083"; gbkey "mRNA"; gene "LOC115227083"; ID ""; gene_name "LOC115227083"; transcript_id "XM_029798011.2"; product "rabankyrin-5"; exon_number "7"; model_evidence "Supporting evidence includes similarity to: 96% coverage of the annotated genomic feature by RNAseq alignments, including 14 samples with support for all annotated introns";
NW_021824967.1	Gnomon	exon	3993	4116	.	-	.	gene_id "LOC115227083"; db_xref "GeneID:115227083"; gbkey "mRNA"; gene "LOC115227083"; ID ""; gene_name "LOC115227083"; transcript_id "XM_029798011.2"; product "rabankyrin-5"; exon_number "5"; model_evidence "Supporting evidence includes similarity to: 96% coverage of the annotated genomic feature by RNAseq alignments, including 14 samples with support for all annotated introns";
NW_021824967.1	Gnomon	exon	7403	7538	.	-	.	gene_id "LOC115227083"; db_xref "GeneID:115227083"; gbkey "mRNA"; gene "LOC115227083"; ID ""; gene_name "LOC115227083"; transcript_id "XM_029798011.2"; product "rabankyrin-5"; exon_number "4"; model_evidence "Supporting evidence includes similarity to: 96% coverage of the annotated genomic feature by RNAseq alignments, including 14 samples with support for all annotated introns";
NW_021824967.1	Gnomon	exon	9654	9775	.	-	.	gene_id "LOC115227083"; db_xref "GeneID:115227083"; gbkey "mRNA"; gene "LOC115227083"; ID ""; gene_name "LOC115227083"; transcript_id "XM_029798011.2"; product "rabankyrin-5"; exon_number "3"; model_evidence "Supporting evidence includes similarity to: 96% coverage of the annotated genomic feature by RNAseq alignments, including 14 samples with support for all annotated introns";
NW_021824967.1	Gnomon	start_codon	15542	15544	.	-	0	gene_id "LOC115227083"; db_xref "GeneID:115227083"; gbkey "CDS"; gene "LOC115227083"; ID ""; gene_name "LOC115227083"; transcript_id "XM_029798011.2"; product "rabankyrin-5"; protein_id "XP_029653871.2"; exon_number "1";
NW_021824967.1	Gnomon	stop_codon	212	214	.	-	0	gene_id "LOC115227083"; db_xref "GeneID:115227083"; gbkey "CDS"; gene "LOC115227083"; ID ""; gene_name "LOC115227083"; transcript_id "XM_029798011.2"; product "rabankyrin-5"; protein_id "XP_029653871.2"; exon_number "7";
NW_021824971.1	Gnomon	gene	947	14733	.	-	.	gene_id "LOC115227084"; db_xref "GeneID:115227084"; gbkey "Gene"; gene "LOC115227084"; gene_biotype "protein_coding"; ID ""; gene_name "LOC115227084";
NW_021824971.1	Gnomon~FLAMseq	transcript	947	14732	.	-	.	gene_id "LOC115227084"; ID "XM_029798012.2"; gene_name "LOC115227084"; transcript_id "FLAMseq_ext~XM_029798012.2"; three_prime_ext "10188";
NW_021824971.1	Gnomon~FLAMseq	exon	11135	13125	.	-	.	gene_id "LOC115227084"; db_xref "GeneID:115227084"; gbkey "mRNA"; gene "LOC115227084"; ID ""; gene_name "LOC115227084"; transcript_id "FLAMseq_ext~XM_029798012.2"; product "probable serine/threonine-protein kinase dyrk1, transcript variant X1"; exon_number "2"; model_evidence "Supporting evidence includes similarity to: 100% coverage of the annotated genomic feature by RNAseq alignments, including 25 samples with support for all annotated introns";
NW_021824971.1	Gnomon~FLAMseq	exon	14469	14732	.	-	.	gene_id "LOC115227084"; db_xref "GeneID:115227084"; gbkey "mRNA"; gene "LOC115227084"; ID ""; gene_name "LOC115227084"; transcript_id "FLAMseq_ext~XM_029798012.2"; product "probable serine/threonine-protein kinase dyrk1, transcript variant X1"; exon_number "1"; model_evidence "Supporting evidence includes similarity to: 100% coverage of the annotated genomic feature by RNAseq alignments, including 25 samples with support for all annotated introns";
NW_021824971.1	Gnomon~FLAMseq	exon	947	13125	.	-	.	gene_id "LOC115227084"; db_xref "GeneID:115227084"; gbkey "mRNA"; gene "LOC115227084"; ID ""; gene_name "LOC115227084"; transcript_id "FLAMseq_ext~XM_029798012.2"; product "probable serine/threonine-protein kinase dyrk1"; exon_number "2"; model_evidence "Supporting evidence includes similarity to: 100% coverage of the annotated genomic feature by RNAseq alignments"; three_prime_ext "10188";
NW_021824971.1	Gnomon	transcript	11135	14732	.	-	.	gene_id "LOC115227084"; ID "XM_029798012.2"; gene_name "LOC115227084"; transcript_id "XM_029798012.2";
NW_021824971.1	Gnomon	CDS	11160	12707	.	-	0	gene_id "LOC115227084"; db_xref "GeneID:115227084"; gbkey "CDS"; gene "LOC115227084"; ID ""; gene_name "LOC115227084"; transcript_id "XM_029798012.2"; product "probable serine/threonine-protein kinase dyrk1 isoform X1"; protein_id "XP_029653872.1"; exon_number "2";
NW_021824971.1	Gnomon	exon	11135	13125	.	-	.	gene_id "LOC115227084"; db_xref "GeneID:115227084"; gbkey "mRNA"; gene "LOC115227084"; ID ""; gene_name "LOC115227084"; transcript_id "XM_029798012.2"; product "probable serine/threonine-protein kinase dyrk1, transcript variant X1"; exon_number "2"; model_evidence "Supporting evidence includes similarity to: 100% coverage of the annotated genomic feature by RNAseq alignments, including 25 samples with support for all annotated introns";
NW_021824971.1	Gnomon	exon	14469	14732	.	-	.	gene_id "LOC115227084"; db_xref "GeneID:115227084"; gbkey "mRNA"; gene "LOC115227084"; ID ""; gene_name "LOC115227084"; transcript_id "XM_029798012.2"; product "probable serine/threonine-protein kinase dyrk1, transcript variant X1"; exon_number "1"; model_evidence "Supporting evidence includes similarity to: 100% coverage of the annotated genomic feature by RNAseq alignments, including 25 samples with support for all annotated introns";
NW_021824971.1	Gnomon	start_codon	12705	12707	.	-	0	gene_id "LOC115227084"; db_xref "GeneID:115227084"; gbkey "CDS"; gene "LOC115227084"; ID ""; gene_name "LOC115227084"; transcript_id "XM_029798012.2"; product "probable serine/threonine-protein kinase dyrk1 isoform X1"; protein_id "XP_029653872.1"; exon_number "2";
NW_021824971.1	Gnomon	stop_codon	11157	11159	.	-	0	gene_id "LOC115227084"; db_xref "GeneID:115227084"; gbkey "CDS"; gene "LOC115227084"; ID ""; gene_name "LOC115227084"; transcript_id "XM_029798012.2"; product "probable serine/threonine-protein kinase dyrk1 isoform X1"; protein_id "XP_029653872.1"; exon_number "2";
NW_021824971.1	Gnomon	transcript	11135	14732	.	-	.	gene_id "LOC115227084"; ID "XM_036498525.1"; gene_name "LOC115227084"; transcript_id "XM_036498525.1";
NW_021824971.1	Gnomon	CDS	11160	12423	.	-	1	gene_id "LOC115227084"; db_xref "GeneID:115227084"; gbkey "CDS"; gene "LOC115227084"; ID ""; gene_name "LOC115227084"; transcript_id "XM_036498525.1"; product "probable serine/threonine-protein kinase dyrk1 isoform X2"; protein_id "XP_036354418.1"; exon_number "3";
NW_021824971.1	Gnomon	CDS	12454	12707	.	-	0	gene_id "LOC115227084"; db_xref "GeneID:115227084"; gbkey "CDS"; gene "LOC115227084"; ID ""; gene_name "LOC115227084"; transcript_id "XM_036498525.1"; product "probable serine/threonine-protein kinase dyrk1 isoform X2"; protein_id "XP_036354418.1"; exon_number "2";
NW_021824971.1	Gnomon	exon	11135	12423	.	-	.	gene_id "LOC115227084"; db_xref "GeneID:115227084"; gbkey "mRNA"; gene "LOC115227084"; ID ""; gene_name "LOC115227084"; transcript_id "XM_036498525.1"; product "probable serine/threonine-protein kinase dyrk1, transcript variant X2"; exon_number "3"; model_evidence "Supporting evidence includes similarity to: 100% coverage of the annotated genomic feature by RNAseq alignments, including 13 samples with support for all annotated introns";
NW_021824971.1	Gnomon	exon	12454	13125	.	-	.	gene_id "LOC115227084"; db_xref "GeneID:115227084"; gbkey "mRNA"; gene "LOC115227084"; ID ""; gene_name "LOC115227084"; transcript_id "XM_036498525.1"; product "probable serine/threonine-protein kinase dyrk1, transcript variant X2"; exon_number "2"; model_evidence "Supporting evidence includes similarity to: 100% coverage of the annotated genomic feature by RNAseq alignments, including 13 samples with support for all annotated introns";
NW_021824971.1	Gnomon	exon	14469	14732	.	-	.	gene_id "LOC115227084"; db_xref "GeneID:115227084"; gbkey "mRNA"; gene "LOC115227084"; ID ""; gene_name "LOC115227084"; transcript_id "XM_036498525.1"; product "probable serine/threonine-protein kinase dyrk1, transcript variant X2"; exon_number "1"; model_evidence "Supporting evidence includes similarity to: 100% coverage of the annotated genomic feature by RNAseq alignments, including 13 samples with support for all annotated introns";
NW_021824971.1	Gnomon	start_codon	12705	12707	.	-	0	gene_id "LOC115227084"; db_xref "GeneID:115227084"; gbkey "CDS"; gene "LOC115227084"; ID ""; gene_name "LOC115227084"; transcript_id "XM_036498525.1"; product "probable serine/threonine-protein kinase dyrk1 isoform X2"; protein_id "XP_036354418.1"; exon_number "2";
NW_021824971.1	Gnomon	stop_codon	11157	11159	.	-	0	gene_id "LOC115227084"; db_xref "GeneID:115227084"; gbkey "CDS"; gene "LOC115227084"; ID ""; gene_name "LOC115227084"; transcript_id "XM_036498525.1"; product "probable serine/threonine-protein kinase dyrk1 isoform X2"; protein_id "XP_036354418.1"; exon_number "3";
NW_021824971.1	Gnomon	transcript	11135	14733	.	-	.	gene_id "LOC115227084"; ID "XM_036498526.1"; gene_name "LOC115227084"; transcript_id "XM_036498526.1";
NW_021824971.1	Gnomon	CDS	11160	12188	.	-	0	gene_id "LOC115227084"; db_xref "GeneID:115227084"; gbkey "CDS"; gene "LOC115227084"; ID ""; gene_name "LOC115227084"; transcript_id "XM_036498526.1"; product "homeobox protein 13-like isoform X3"; protein_id "XP_036354419.1"; exon_number "3";
NW_021824971.1	Gnomon	CDS	12219	12707	.	-	0	gene_id "LOC115227084"; db_xref "GeneID:115227084"; gbkey "CDS"; gene "LOC115227084"; ID ""; gene_name "LOC115227084"; transcript_id "XM_036498526.1"; product "homeobox protein 13-like isoform X3"; protein_id "XP_036354419.1"; exon_number "2";
NW_021824971.1	Gnomon	exon	11135	12188	.	-	.	gene_id "LOC115227084"; db_xref "GeneID:115227084"; gbkey "mRNA"; gene "LOC115227084"; ID ""; gene_name "LOC115227084"; transcript_id "XM_036498526.1"; product "probable serine/threonine-protein kinase dyrk1, transcript variant X3"; exon_number "3"; model_evidence "Supporting evidence includes similarity to: 100% coverage of the annotated genomic feature by RNAseq alignments, including 14 samples with support for all annotated introns";
NW_021824971.1	Gnomon	exon	12219	13125	.	-	.	gene_id "LOC115227084"; db_xref "GeneID:115227084"; gbkey "mRNA"; gene "LOC115227084"; ID ""; gene_name "LOC115227084"; transcript_id "XM_036498526.1"; product "probable serine/threonine-protein kinase dyrk1, transcript variant X3"; exon_number "2"; model_evidence "Supporting evidence includes similarity to: 100% coverage of the annotated genomic feature by RNAseq alignments, including 14 samples with support for all annotated introns";
NW_021824971.1	Gnomon	exon	14469	14733	.	-	.	gene_id "LOC115227084"; db_xref "GeneID:115227084"; gbkey "mRNA"; gene "LOC115227084"; ID ""; gene_name "LOC115227084"; transcript_id "XM_036498526.1"; product "probable serine/threonine-protein kinase dyrk1, transcript variant X3"; exon_number "1"; model_evidence "Supporting evidence includes similarity to: 100% coverage of the annotated genomic feature by RNAseq alignments, including 14 samples with support for all annotated introns";
NW_021824971.1	Gnomon	start_codon	12705	12707	.	-	0	gene_id "LOC115227084"; db_xref "GeneID:115227084"; gbkey "CDS"; gene "LOC115227084"; ID ""; gene_name "LOC115227084"; transcript_id "XM_036498526.1"; product "homeobox protein 13-like isoform X3"; protein_id "XP_036354419.1"; exon_number "2";
NW_021824971.1	Gnomon	stop_codon	11157	11159	.	-	0	gene_id "LOC115227084"; db_xref "GeneID:115227084"; gbkey "CDS"; gene "LOC115227084"; ID ""; gene_name "LOC115227084"; transcript_id "XM_036498526.1"; product "homeobox protein 13-like isoform X3"; protein_id "XP_036354419.1"; exon_number "3";
NW_021824974.1	Gnomon	gene	7	16557	.	+	.	gene_id "LOC115227085"; db_xref "GeneID:115227085"; gbkey "Gene"; gene "LOC115227085"; gene_biotype "protein_coding"; ID ""; gene_name "LOC115227085"; partial "true";
NW_021824974.1	Gnomon	transcript	7	16557	.	+	.	gene_id "LOC115227085"; ID "XM_029798013.2"; gene_name "LOC115227085"; transcript_id "XM_029798013.2";
NW_021824974.1	Gnomon	CDS	11958	12021	.	+	1	gene_id "LOC115227085"; db_xref "GeneID:115227085"; gbkey "CDS"; gene "LOC115227085"; ID ""; gene_name "LOC115227085"; transcript_id "XM_029798013.2"; product "intraflagellar transport protein 172 homolog"; protein_id "XP_029653873.2"; exon_number "7"; partial "true";
NW_021824974.1	Gnomon	CDS	13950	14036	.	+	0	gene_id "LOC115227085"; db_xref "GeneID:115227085"; gbkey "CDS"; gene "LOC115227085"; ID ""; gene_name "LOC115227085"; transcript_id "XM_029798013.2"; product "intraflagellar transport protein 172 homolog"; protein_id "XP_029653873.2"; exon_number "8"; partial "true";
NW_021824974.1	Gnomon	CDS	1560	1669	.	+	0	gene_id "LOC115227085"; db_xref "GeneID:115227085"; gbkey "CDS"; gene "LOC115227085"; ID ""; gene_name "LOC115227085"; transcript_id "XM_029798013.2"; product "intraflagellar transport protein 172 homolog"; protein_id "XP_029653873.2"; exon_number "3"; partial "true";
NW_021824974.1	Gnomon	CDS	16435	16554	.	+	0	gene_id "LOC115227085"; db_xref "GeneID:115227085"; gbkey "CDS"; gene "LOC115227085"; ID ""; gene_name "LOC115227085"; transcript_id "XM_029798013.2"; product "intraflagellar transport protein 172 homolog"; protein_id "XP_029653873.2"; exon_number "9"; partial "true";
NW_021824974.1	Gnomon	CDS	4857	4992	.	+	1	gene_id "LOC115227085"; db_xref "GeneID:115227085"; gbkey "CDS"; gene "LOC115227085"; ID ""; gene_name "LOC115227085"; transcript_id "XM_029798013.2"; product "intraflagellar transport protein 172 homolog"; protein_id "XP_029653873.2"; exon_number "4"; partial "true";
NW_021824974.1	Gnomon	CDS	6152	6250	.	+	0	gene_id "LOC115227085"; db_xref "GeneID:115227085"; gbkey "CDS"; gene "LOC115227085"; ID ""; gene_name "LOC115227085"; transcript_id "XM_029798013.2"; product "intraflagellar transport protein 172 homolog"; protein_id "XP_029653873.2"; exon_number "5"; partial "true";
NW_021824974.1	Gnomon	CDS	70	71	.	+	0	gene_id "LOC115227085"; db_xref "GeneID:115227085"; gbkey "CDS"; gene "LOC115227085"; ID ""; gene_name "LOC115227085"; transcript_id "XM_029798013.2"; product "intraflagellar transport protein 172 homolog"; protein_id "XP_029653873.2"; exon_number "1"; partial "true";
NW_021824974.1	Gnomon	CDS	814	994	.	+	1	gene_id "LOC115227085"; db_xref "GeneID:115227085"; gbkey "CDS"; gene "LOC115227085"; ID ""; gene_name "LOC115227085"; transcript_id "XM_029798013.2"; product "intraflagellar transport protein 172 homolog"; protein_id "XP_029653873.2"; exon_number "2"; partial "true";
NW_021824974.1	Gnomon	CDS	8698	8807	.	+	0	gene_id "LOC115227085"; db_xref "GeneID:115227085"; gbkey "CDS"; gene "LOC115227085"; ID ""; gene_name "LOC115227085"; transcript_id "XM_029798013.2"; product "intraflagellar transport protein 172 homolog"; protein_id "XP_029653873.2"; exon_number "6"; partial "true";
NW_021824974.1	Gnomon	exon	11958	12021	.	+	.	gene_id "LOC115227085"; db_xref "GeneID:115227085"; gbkey "mRNA"; gene "LOC115227085"; ID ""; gene_name "LOC115227085"; transcript_id "XM_029798013.2"; product "intraflagellar transport protein 172 homolog"; exon_number "7"; model_evidence "Supporting evidence includes similarity to: 100% coverage of the annotated genomic feature by RNAseq alignments, including 28 samples with support for all annotated introns"; partial "true";
NW_021824974.1	Gnomon	exon	13950	14036	.	+	.	gene_id "LOC115227085"; db_xref "GeneID:115227085"; gbkey "mRNA"; gene "LOC115227085"; ID ""; gene_name "LOC115227085"; transcript_id "XM_029798013.2"; product "intraflagellar transport protein 172 homolog"; exon_number "8"; model_evidence "Supporting evidence includes similarity to: 100% coverage of the annotated genomic feature by RNAseq alignments, including 28 samples with support for all annotated introns"; partial "true";
NW_021824974.1	Gnomon	exon	1560	1669	.	+	.	gene_id "LOC115227085"; db_xref "GeneID:115227085"; gbkey "mRNA"; gene "LOC115227085"; ID ""; gene_name "LOC115227085"; transcript_id "XM_029798013.2"; product "intraflagellar transport protein 172 homolog"; exon_number "3"; model_evidence "Supporting evidence includes similarity to: 100% coverage of the annotated genomic feature by RNAseq alignments, including 28 samples with support for all annotated introns"; partial "true";
NW_021824974.1	Gnomon	exon	16435	16557	.	+	.	gene_id "LOC115227085"; db_xref "GeneID:115227085"; gbkey "mRNA"; gene "LOC115227085"; ID ""; gene_name "LOC115227085"; transcript_id "XM_029798013.2"; product "intraflagellar transport protein 172 homolog"; exon_number "9"; model_evidence "Supporting evidence includes similarity to: 100% coverage of the annotated genomic feature by RNAseq alignments, including 28 samples with support for all annotated introns"; partial "true";
NW_021824974.1	Gnomon	exon	4857	4992	.	+	.	gene_id "LOC115227085"; db_xref "GeneID:115227085"; gbkey "mRNA"; gene "LOC115227085"; ID ""; gene_name "LOC115227085"; transcript_id "XM_029798013.2"; product "intraflagellar transport protein 172 homolog"; exon_number "4"; model_evidence "Supporting evidence includes similarity to: 100% coverage of the annotated genomic feature by RNAseq alignments, including 28 samples with support for all annotated introns"; partial "true";
NW_021824974.1	Gnomon	exon	6152	6250	.	+	.	gene_id "LOC115227085"; db_xref "GeneID:115227085"; gbkey "mRNA"; gene "LOC115227085"; ID ""; gene_name "LOC115227085"; transcript_id "XM_029798013.2"; product "intraflagellar transport protein 172 homolog"; exon_number "5"; model_evidence "Supporting evidence includes similarity to: 100% coverage of the annotated genomic feature by RNAseq alignments, including 28 samples with support for all annotated introns"; partial "true";
NW_021824974.1	Gnomon	exon	7	71	.	+	.	gene_id "LOC115227085"; db_xref "GeneID:115227085"; gbkey "mRNA"; gene "LOC115227085"; ID ""; gene_name "LOC115227085"; transcript_id "XM_029798013.2"; product "intraflagellar transport protein 172 homolog"; exon_number "1"; model_evidence "Supporting evidence includes similarity to: 100% coverage of the annotated genomic feature by RNAseq alignments, including 28 samples with support for all annotated introns"; partial "true";
NW_021824974.1	Gnomon	exon	814	994	.	+	.	gene_id "LOC115227085"; db_xref "GeneID:115227085"; gbkey "mRNA"; gene "LOC115227085"; ID ""; gene_name "LOC115227085"; transcript_id "XM_029798013.2"; product "intraflagellar transport protein 172 homolog"; exon_number "2"; model_evidence "Supporting evidence includes similarity to: 100% coverage of the annotated genomic feature by RNAseq alignments, including 28 samples with support for all annotated introns"; partial "true";
NW_021824974.1	Gnomon	exon	8698	8807	.	+	.	gene_id "LOC115227085"; db_xref "GeneID:115227085"; gbkey "mRNA"; gene "LOC115227085"; ID ""; gene_name "LOC115227085"; transcript_id "XM_029798013.2"; product "intraflagellar transport protein 172 homolog"; exon_number "6"; model_evidence "Supporting evidence includes similarity to: 100% coverage of the annotated genomic feature by RNAseq alignments, including 28 samples with support for all annotated introns"; partial "true";
NW_021824974.1	Gnomon	start_codon	70	71	.	+	0	gene_id "LOC115227085"; db_xref "GeneID:115227085"; gbkey "CDS"; gene "LOC115227085"; ID ""; gene_name "LOC115227085"; transcript_id "XM_029798013.2"; product "intraflagellar transport protein 172 homolog"; protein_id "XP_029653873.2"; exon_number "1"; partial "true";
NW_021824974.1	Gnomon	start_codon	814	814	.	+	1	gene_id "LOC115227085"; db_xref "GeneID:115227085"; gbkey "CDS"; gene "LOC115227085"; ID ""; gene_name "LOC115227085"; transcript_id "XM_029798013.2"; product "intraflagellar transport protein 172 homolog"; protein_id "XP_029653873.2"; exon_number "2"; partial "true";
NW_021824974.1	Gnomon	stop_codon	16555	16557	.	+	0	gene_id "LOC115227085"; db_xref "GeneID:115227085"; gbkey "CDS"; gene "LOC115227085"; ID ""; gene_name "LOC115227085"; transcript_id "XM_029798013.2"; product "intraflagellar transport protein 172 homolog"; protein_id "XP_029653873.2"; exon_number "9"; partial "true";
NW_021824976.1	Gnomon	gene	15148	16230	.	-	.	gene_id "LOC115227086"; db_xref "GeneID:115227086"; gbkey "Gene"; gene "LOC115227086"; gene_biotype "protein_coding"; ID ""; gene_name "LOC115227086";
NW_021824976.1	Gnomon	transcript	15148	16230	.	-	.	gene_id "LOC115227086"; ID "XM_029798014.1"; gene_name "LOC115227086"; transcript_id "XM_029798014.1";
NW_021824976.1	Gnomon	CDS	15151	16230	.	-	0	gene_id "LOC115227086"; db_xref "GeneID:115227086"; gbkey "CDS"; gene "LOC115227086"; ID ""; gene_name "LOC115227086"; transcript_id "XM_029798014.1"; product "uncharacterized protein LOC115227086"; protein_id "XP_029653874.1"; exon_number "1";
NW_021824976.1	Gnomon	exon	15148	16230	.	-	.	gene_id "LOC115227086"; db_xref "GeneID:115227086"; gbkey "mRNA"; gene "LOC115227086"; ID ""; gene_name "LOC115227086"; transcript_id "XM_029798014.1"; product "uncharacterized LOC115227086"; exon_number "1"; model_evidence "Supporting evidence includes similarity to: 1 Protein";
NW_021824976.1	Gnomon	start_codon	16228	16230	.	-	0	gene_id "LOC115227086"; db_xref "GeneID:115227086"; gbkey "CDS"; gene "LOC115227086"; ID ""; gene_name "LOC115227086"; transcript_id "XM_029798014.1"; product "uncharacterized protein LOC115227086"; protein_id "XP_029653874.1"; exon_number "1";
NW_021824976.1	Gnomon	stop_codon	15148	15150	.	-	0	gene_id "LOC115227086"; db_xref "GeneID:115227086"; gbkey "CDS"; gene "LOC115227086"; ID ""; gene_name "LOC115227086"; transcript_id "XM_029798014.1"; product "uncharacterized protein LOC115227086"; protein_id "XP_029653874.1"; exon_number "1";
NW_021824979.1	Gnomon	gene	16366	16875	.	-	.	gene_id "LOC115227088"; db_xref "GeneID:115227088"; gbkey "Gene"; gene "LOC115227088"; gene_biotype "protein_coding"; ID ""; gene_name "LOC115227088"; partial "true";
NW_021824979.1	Gnomon	transcript	16366	16875	.	-	.	gene_id "LOC115227088"; ID "XM_029798015.1"; gene_name "LOC115227088"; transcript_id "XM_029798015.1";
NW_021824979.1	Gnomon	CDS	16369	16875	.	-	0	gene_id "LOC115227088"; db_xref "GeneID:115227088"; gbkey "CDS"; gene "LOC115227088"; ID ""; gene_name "LOC115227088"; transcript_id "XM_029798015.1"; product "uncharacterized protein LOC115227088"; protein_id "XP_029653875.1"; exon_number "1"; partial "true";
NW_021824979.1	Gnomon	exon	16366	16875	.	-	.	gene_id "LOC115227088"; db_xref "GeneID:115227088"; gbkey "mRNA"; gene "LOC115227088"; ID ""; gene_name "LOC115227088"; transcript_id "XM_029798015.1"; product "uncharacterized LOC115227088"; exon_number "1"; model_evidence "Supporting evidence includes similarity to: 2 Proteins"; partial "true";
NW_021824979.1	Gnomon	start_codon	16873	16875	.	-	0	gene_id "LOC115227088"; db_xref "GeneID:115227088"; gbkey "CDS"; gene "LOC115227088"; ID ""; gene_name "LOC115227088"; transcript_id "XM_029798015.1"; product "uncharacterized protein LOC115227088"; protein_id "XP_029653875.1"; exon_number "1"; partial "true";
NW_021824979.1	Gnomon	stop_codon	16366	16368	.	-	0	gene_id "LOC115227088"; db_xref "GeneID:115227088"; gbkey "CDS"; gene "LOC115227088"; ID ""; gene_name "LOC115227088"; transcript_id "XM_029798015.1"; product "uncharacterized protein LOC115227088"; protein_id "XP_029653875.1"; exon_number "1"; partial "true";
NW_021824986.1	Gnomon	gene	9444	9777	.	-	.	gene_id "LOC115227089"; db_xref "GeneID:115227089"; gbkey "Gene"; gene "LOC115227089"; gene_biotype "lncRNA"; ID ""; gene_name "LOC115227089";
NW_021824986.1	Gnomon	transcript	9444	9777	.	-	.	gene_id "LOC115227089"; ID "XR_003883072.1"; gene_name "LOC115227089"; transcript_id "XR_003883072.1";
NW_021824986.1	Gnomon	exon	9444	9504	.	-	.	gene_id "LOC115227089"; db_xref "GeneID:115227089"; gbkey "ncRNA"; gene "LOC115227089"; ID ""; gene_name "LOC115227089"; transcript_id "XR_003883072.1"; product "uncharacterized LOC115227089"; exon_number "3"; model_evidence "Supporting evidence includes similarity to: 100% coverage of the annotated genomic feature by RNAseq alignments, including 1 sample with support for all annotated introns";
NW_021824986.1	Gnomon	exon	9535	9669	.	-	.	gene_id "LOC115227089"; db_xref "GeneID:115227089"; gbkey "ncRNA"; gene "LOC115227089"; ID ""; gene_name "LOC115227089"; transcript_id "XR_003883072.1"; product "uncharacterized LOC115227089"; exon_number "2"; model_evidence "Supporting evidence includes similarity to: 100% coverage of the annotated genomic feature by RNAseq alignments, including 1 sample with support for all annotated introns";
NW_021824986.1	Gnomon	exon	9704	9777	.	-	.	gene_id "LOC115227089"; db_xref "GeneID:115227089"; gbkey "ncRNA"; gene "LOC115227089"; ID ""; gene_name "LOC115227089"; transcript_id "XR_003883072.1"; product "uncharacterized LOC115227089"; exon_number "1"; model_evidence "Supporting evidence includes similarity to: 100% coverage of the annotated genomic feature by RNAseq alignments, including 1 sample with support for all annotated introns";
NW_021824990.1	Gnomon	gene	11	571	.	-	.	gene_id "LOC115227090"; db_xref "GeneID:115227090"; gbkey "Gene"; gene "LOC115227090"; gene_biotype "protein_coding"; ID ""; gene_name "LOC115227090"; partial "true";
NW_021824990.1	Gnomon~Covext	transcript	11	571	.	-	.	gene_id "LOC115227090"; ID "XM_029798016.1"; gene_name "LOC115227090"; transcript_id "Covext~XM_029798016.1";
NW_021824990.1	Covext	exon	47	571	.	-	.	gene_id "LOC115227090"; db_xref "GeneID:115227090"; gbkey "mRNA"; gene "LOC115227090"; ID ""; gene_name "LOC115227090"; transcript_id "Covext~XM_029798016.1"; product "zinc finger protein 25-like"; exon_number "1"; model_evidence "Supporting evidence includes similarity to: 33 Proteins"; partial "true";
NW_021824990.1	Covext	exon	11	571	.	-	.	gene_id "LOC115227090"; db_xref "GeneID:115227090"; gbkey "mRNA"; gene "LOC115227090"; ID ""; gene_name "LOC115227090"; transcript_id "Covext~XM_029798016.1"; product "zinc finger protein 25-like"; exon_number "1"; model_evidence "Supporting evidence includes similarity to: 33 Proteins"; partial "true"; three_prime_ext "36";
NW_021824990.1	Gnomon	transcript	47	571	.	-	.	gene_id "LOC115227090"; ID "XM_029798016.1"; gene_name "LOC115227090"; transcript_id "XM_029798016.1";
NW_021824990.1	Gnomon	CDS	50	571	.	-	0	gene_id "LOC115227090"; db_xref "GeneID:115227090"; gbkey "CDS"; gene "LOC115227090"; ID ""; gene_name "LOC115227090"; transcript_id "XM_029798016.1"; product "zinc finger protein 25-like"; protein_id "XP_029653876.1"; exon_number "1"; partial "true";
NW_021824990.1	Gnomon	exon	47	571	.	-	.	gene_id "LOC115227090"; db_xref "GeneID:115227090"; gbkey "mRNA"; gene "LOC115227090"; ID ""; gene_name "LOC115227090"; transcript_id "XM_029798016.1"; product "zinc finger protein 25-like"; exon_number "1"; model_evidence "Supporting evidence includes similarity to: 33 Proteins"; partial "true";
NW_021824990.1	Gnomon	start_codon	569	571	.	-	0	gene_id "LOC115227090"; db_xref "GeneID:115227090"; gbkey "CDS"; gene "LOC115227090"; ID ""; gene_name "LOC115227090"; transcript_id "XM_029798016.1"; product "zinc finger protein 25-like"; protein_id "XP_029653876.1"; exon_number "1"; partial "true";
NW_021824990.1	Gnomon	stop_codon	47	49	.	-	0	gene_id "LOC115227090"; db_xref "GeneID:115227090"; gbkey "CDS"; gene "LOC115227090"; ID ""; gene_name "LOC115227090"; transcript_id "XM_029798016.1"; product "zinc finger protein 25-like"; protein_id "XP_029653876.1"; exon_number "1"; partial "true";
NW_021824990.1	Gnomon	gene	2917	4976	.	-	.	gene_id "LOC118760910"; db_xref "GeneID:118760910"; gbkey "Gene"; gene "LOC118760910"; gene_biotype "lncRNA"; ID ""; gene_name "LOC118760910";
NW_021824990.1	Gnomon	transcript	2917	4976	.	-	.	gene_id "LOC118760910"; ID "XR_004997034.1"; gene_name "LOC118760910"; transcript_id "XR_004997034.1";
NW_021824990.1	Gnomon	exon	2917	3939	.	-	.	gene_id "LOC118760910"; db_xref "GeneID:118760910"; gbkey "ncRNA"; gene "LOC118760910"; ID ""; gene_name "LOC118760910"; transcript_id "XR_004997034.1"; product "uncharacterized LOC118760910"; exon_number "2"; model_evidence "Supporting evidence includes similarity to: 100% coverage of the annotated genomic feature by RNAseq alignments, including 15 samples with support for all annotated introns";
NW_021824990.1	Gnomon	exon	4430	4976	.	-	.	gene_id "LOC118760910"; db_xref "GeneID:118760910"; gbkey "ncRNA"; gene "LOC118760910"; ID ""; gene_name "LOC118760910"; transcript_id "XR_004997034.1"; product "uncharacterized LOC118760910"; exon_number "1"; model_evidence "Supporting evidence includes similarity to: 100% coverage of the annotated genomic feature by RNAseq alignments, including 15 samples with support for all annotated introns";
NW_021824990.1	Gnomon	gene	6419	15823	.	-	.	gene_id "LOC118760911"; db_xref "GeneID:118760911"; gbkey "Gene"; gene "LOC118760911"; gene_biotype "lncRNA"; ID ""; gene_name "LOC118760911";
NW_021824990.1	Gnomon	transcript	6419	15823	.	-	.	gene_id "LOC118760911"; ID "XR_004997035.1"; gene_name "LOC118760911"; transcript_id "XR_004997035.1";
NW_021824990.1	Gnomon	exon	13318	13322	.	-	.	gene_id "LOC118760911"; db_xref "GeneID:118760911"; gbkey "ncRNA"; gene "LOC118760911"; ID ""; gene_name "LOC118760911"; transcript_id "XR_004997035.1"; product "uncharacterized LOC118760911"; exon_number "2"; model_evidence "Supporting evidence includes similarity to: 100% coverage of the annotated genomic feature by RNAseq alignments, including 1 sample with support for all annotated introns";
NW_021824990.1	Gnomon	exon	15812	15823	.	-	.	gene_id "LOC118760911"; db_xref "GeneID:118760911"; gbkey "ncRNA"; gene "LOC118760911"; ID ""; gene_name "LOC118760911"; transcript_id "XR_004997035.1"; product "uncharacterized LOC118760911"; exon_number "1"; model_evidence "Supporting evidence includes similarity to: 100% coverage of the annotated genomic feature by RNAseq alignments, including 1 sample with support for all annotated introns";
NW_021824990.1	Gnomon	exon	6419	6938	.	-	.	gene_id "LOC118760911"; db_xref "GeneID:118760911"; gbkey "ncRNA"; gene "LOC118760911"; ID ""; gene_name "LOC118760911"; transcript_id "XR_004997035.1"; product "uncharacterized LOC118760911"; exon_number "3"; model_evidence "Supporting evidence includes similarity to: 100% coverage of the annotated genomic feature by RNAseq alignments, including 1 sample with support for all annotated introns";
NW_021825007.1	Gnomon	gene	4756	12801	.	-	.	gene_id "LOC118760912"; db_xref "GeneID:118760912"; gbkey "Gene"; gene "LOC118760912"; gene_biotype "protein_coding"; ID ""; gene_name "LOC118760912";
NW_021825007.1	Gnomon	transcript	4756	12801	.	-	.	gene_id "LOC118760912"; ID "XM_036498528.1"; gene_name "LOC118760912"; transcript_id "XM_036498528.1";
NW_021825007.1	Gnomon	CDS	11679	12801	.	-	0	gene_id "LOC118760912"; db_xref "GeneID:118760912"; gbkey "CDS"; gene "LOC118760912"; ID ""; gene_name "LOC118760912"; transcript_id "XM_036498528.1"; product "uncharacterized protein LOC118760912"; protein_id "XP_036354421.1"; exon_number "1";
NW_021825007.1	Gnomon	CDS	4820	4854	.	-	2	gene_id "LOC118760912"; db_xref "GeneID:118760912"; gbkey "CDS"; gene "LOC118760912"; ID ""; gene_name "LOC118760912"; transcript_id "XM_036498528.1"; product "uncharacterized protein LOC118760912"; protein_id "XP_036354421.1"; exon_number "2";
NW_021825007.1	Gnomon	exon	11679	12801	.	-	.	gene_id "LOC118760912"; db_xref "GeneID:118760912"; gbkey "mRNA"; gene "LOC118760912"; ID ""; gene_name "LOC118760912"; transcript_id "XM_036498528.1"; product "uncharacterized LOC118760912"; exon_number "1"; model_evidence "Supporting evidence includes similarity to: 57% coverage of the annotated genomic feature by RNAseq alignments, including 1 sample with support for all annotated introns";
NW_021825007.1	Gnomon	exon	4756	4854	.	-	.	gene_id "LOC118760912"; db_xref "GeneID:118760912"; gbkey "mRNA"; gene "LOC118760912"; ID ""; gene_name "LOC118760912"; transcript_id "XM_036498528.1"; product "uncharacterized LOC118760912"; exon_number "2"; model_evidence "Supporting evidence includes similarity to: 57% coverage of the annotated genomic feature by RNAseq alignments, including 1 sample with support for all annotated introns";
NW_021825007.1	Gnomon	start_codon	12799	12801	.	-	0	gene_id "LOC118760912"; db_xref "GeneID:118760912"; gbkey "CDS"; gene "LOC118760912"; ID ""; gene_name "LOC118760912"; transcript_id "XM_036498528.1"; product "uncharacterized protein LOC118760912"; protein_id "XP_036354421.1"; exon_number "1";
NW_021825007.1	Gnomon	stop_codon	4817	4819	.	-	0	gene_id "LOC118760912"; db_xref "GeneID:118760912"; gbkey "CDS"; gene "LOC118760912"; ID ""; gene_name "LOC118760912"; transcript_id "XM_036498528.1"; product "uncharacterized protein LOC118760912"; protein_id "XP_036354421.1"; exon_number "2";
NW_021825013.1	Gnomon	gene	6841	7216	.	+	.	gene_id "LOC115227094"; db_xref "GeneID:115227094"; gbkey "Gene"; gene "LOC115227094"; gene_biotype "protein_coding"; ID ""; gene_name "LOC115227094"; partial "true";
NW_021825013.1	Gnomon	transcript	6841	7216	.	+	.	gene_id "LOC115227094"; ID "XM_029798017.1"; gene_name "LOC115227094"; transcript_id "XM_029798017.1";
NW_021825013.1	Gnomon	CDS	6841	7213	.	+	0	gene_id "LOC115227094"; db_xref "GeneID:115227094"; gbkey "CDS"; gene "LOC115227094"; ID ""; gene_name "LOC115227094"; transcript_id "XM_029798017.1"; product "nuclear factor 1-like"; protein_id "XP_029653877.1"; exon_number "1"; partial "true";
NW_021825013.1	Gnomon	exon	6841	7216	.	+	.	gene_id "LOC115227094"; db_xref "GeneID:115227094"; gbkey "mRNA"; gene "LOC115227094"; ID ""; gene_name "LOC115227094"; transcript_id "XM_029798017.1"; product "nuclear factor 1-like"; exon_number "1"; model_evidence "Supporting evidence includes similarity to: 2 Proteins"; partial "true";
NW_021825013.1	Gnomon	start_codon	6841	6843	.	+	0	gene_id "LOC115227094"; db_xref "GeneID:115227094"; gbkey "CDS"; gene "LOC115227094"; ID ""; gene_name "LOC115227094"; transcript_id "XM_029798017.1"; product "nuclear factor 1-like"; protein_id "XP_029653877.1"; exon_number "1"; partial "true";
NW_021825013.1	Gnomon	stop_codon	7214	7216	.	+	0	gene_id "LOC115227094"; db_xref "GeneID:115227094"; gbkey "CDS"; gene "LOC115227094"; ID ""; gene_name "LOC115227094"; transcript_id "XM_029798017.1"; product "nuclear factor 1-like"; protein_id "XP_029653877.1"; exon_number "1"; partial "true";
NW_021825019.1	Gnomon	gene	5499	7512	.	-	.	gene_id "LOC115227095"; db_xref "GeneID:115227095"; gbkey "Gene"; gene "LOC115227095"; gene_biotype "protein_coding"; ID ""; gene_name "LOC115227095";
NW_021825019.1	Gnomon	transcript	5499	7512	.	-	.	gene_id "LOC115227095"; ID "XM_029798018.2"; gene_name "LOC115227095"; transcript_id "XM_029798018.2";
NW_021825019.1	Gnomon	CDS	5949	7394	.	-	0	gene_id "LOC115227095"; db_xref "GeneID:115227095"; gbkey "CDS"; gene "LOC115227095"; ID ""; gene_name "LOC115227095"; transcript_id "XM_029798018.2"; product "myb-like protein D"; protein_id "XP_029653878.1"; exon_number "1";
NW_021825019.1	Gnomon	exon	5499	7512	.	-	.	gene_id "LOC115227095"; db_xref "GeneID:115227095"; gbkey "mRNA"; gene "LOC115227095"; ID ""; gene_name "LOC115227095"; transcript_id "XM_029798018.2"; product "myb-like protein D"; exon_number "1"; model_evidence "Supporting evidence includes similarity to: 7 Proteins, and 100% coverage of the annotated genomic feature by RNAseq alignments";
NW_021825019.1	Gnomon	start_codon	7392	7394	.	-	0	gene_id "LOC115227095"; db_xref "GeneID:115227095"; gbkey "CDS"; gene "LOC115227095"; ID ""; gene_name "LOC115227095"; transcript_id "XM_029798018.2"; product "myb-like protein D"; protein_id "XP_029653878.1"; exon_number "1";
NW_021825019.1	Gnomon	stop_codon	5946	5948	.	-	0	gene_id "LOC115227095"; db_xref "GeneID:115227095"; gbkey "CDS"; gene "LOC115227095"; ID ""; gene_name "LOC115227095"; transcript_id "XM_029798018.2"; product "myb-like protein D"; protein_id "XP_029653878.1"; exon_number "1";
NW_021825019.1	Gnomon	gene	4021	15292	.	-	.	gene_id "LOC118760913"; db_xref "GeneID:118760913"; gbkey "Gene"; gene "LOC118760913"; gene_biotype "lncRNA"; ID ""; gene_name "LOC118760913";
NW_021825019.1	Gnomon	transcript	4021	15292	.	-	.	gene_id "LOC118760913"; ID "XR_004997036.1"; gene_name "LOC118760913"; transcript_id "XR_004997036.1";
NW_021825019.1	Gnomon	exon	14789	14797	.	-	.	gene_id "LOC118760913"; db_xref "GeneID:118760913"; gbkey "ncRNA"; gene "LOC118760913"; ID ""; gene_name "LOC118760913"; transcript_id "XR_004997036.1"; product "uncharacterized LOC118760913"; exon_number "2"; model_evidence "Supporting evidence includes similarity to: 100% coverage of the annotated genomic feature by RNAseq alignments, including 4 samples with support for all annotated introns";
NW_021825019.1	Gnomon	exon	15240	15292	.	-	.	gene_id "LOC118760913"; db_xref "GeneID:118760913"; gbkey "ncRNA"; gene "LOC118760913"; ID ""; gene_name "LOC118760913"; transcript_id "XR_004997036.1"; product "uncharacterized LOC118760913"; exon_number "1"; model_evidence "Supporting evidence includes similarity to: 100% coverage of the annotated genomic feature by RNAseq alignments, including 4 samples with support for all annotated introns";
NW_021825019.1	Gnomon	exon	4021	4220	.	-	.	gene_id "LOC118760913"; db_xref "GeneID:118760913"; gbkey "ncRNA"; gene "LOC118760913"; ID ""; gene_name "LOC118760913"; transcript_id "XR_004997036.1"; product "uncharacterized LOC118760913"; exon_number "3"; model_evidence "Supporting evidence includes similarity to: 100% coverage of the annotated genomic feature by RNAseq alignments, including 4 samples with support for all annotated introns";
NW_021825022.1	Gnomon	gene	14850	15926	.	-	.	gene_id "LOC115227096"; db_xref "GeneID:115227096"; gbkey "Gene"; gene "LOC115227096"; gene_biotype "protein_coding"; ID ""; gene_name "LOC115227096";
NW_021825022.1	Gnomon	transcript	14850	15926	.	-	.	gene_id "LOC115227096"; ID "XM_029798019.1"; gene_name "LOC115227096"; transcript_id "XM_029798019.1";
NW_021825022.1	Gnomon	CDS	14853	15926	.	-	0	gene_id "LOC115227096"; db_xref "GeneID:115227096"; gbkey "CDS"; gene "LOC115227096"; ID ""; gene_name "LOC115227096"; transcript_id "XM_029798019.1"; product "uncharacterized protein LOC115227096"; protein_id "XP_029653879.1"; exon_number "1";
NW_021825022.1	Gnomon	exon	14850	15926	.	-	.	gene_id "LOC115227096"; db_xref "GeneID:115227096"; gbkey "mRNA"; gene "LOC115227096"; ID ""; gene_name "LOC115227096"; transcript_id "XM_029798019.1"; product "uncharacterized LOC115227096"; exon_number "1"; model_evidence "Supporting evidence includes similarity to: 1 Protein";
NW_021825022.1	Gnomon	start_codon	15924	15926	.	-	0	gene_id "LOC115227096"; db_xref "GeneID:115227096"; gbkey "CDS"; gene "LOC115227096"; ID ""; gene_name "LOC115227096"; transcript_id "XM_029798019.1"; product "uncharacterized protein LOC115227096"; protein_id "XP_029653879.1"; exon_number "1";
NW_021825022.1	Gnomon	stop_codon	14850	14852	.	-	0	gene_id "LOC115227096"; db_xref "GeneID:115227096"; gbkey "CDS"; gene "LOC115227096"; ID ""; gene_name "LOC115227096"; transcript_id "XM_029798019.1"; product "uncharacterized protein LOC115227096"; protein_id "XP_029653879.1"; exon_number "1";
NW_021825022.1	Gnomon	gene	5129	12239	.	-	.	gene_id "LOC118760914"; db_xref "GeneID:118760914"; gbkey "Gene"; gene "LOC118760914"; gene_biotype "protein_coding"; ID ""; gene_name "LOC118760914";
NW_021825022.1	Gnomon	transcript	5129	12239	.	-	.	gene_id "LOC118760914"; ID "XM_036498530.1"; gene_name "LOC118760914"; transcript_id "XM_036498530.1";
NW_021825022.1	Gnomon	CDS	12043	12239	.	-	0	gene_id "LOC118760914"; db_xref "GeneID:118760914"; gbkey "CDS"; gene "LOC118760914"; ID ""; gene_name "LOC118760914"; transcript_id "XM_036498530.1"; product "LOW QUALITY PROTEIN: peroxiredoxin-6-like"; protein_id "XP_036354423.1"; exon_number "1"; note ""; transl_except "(pos:complement(5246..5248),aa:Other)";
NW_021825022.1	Gnomon	CDS	5132	5335	.	-	0	gene_id "LOC118760914"; db_xref "GeneID:118760914"; gbkey "CDS"; gene "LOC118760914"; ID ""; gene_name "LOC118760914"; transcript_id "XM_036498530.1"; product "LOW QUALITY PROTEIN: peroxiredoxin-6-like"; protein_id "XP_036354423.1"; exon_number "6"; note ""; transl_except "(pos:complement(5246..5248),aa:Other)";
NW_021825022.1	Gnomon	CDS	5376	5519	.	-	0	gene_id "LOC118760914"; db_xref "GeneID:118760914"; gbkey "CDS"; gene "LOC118760914"; ID ""; gene_name "LOC118760914"; transcript_id "XM_036498530.1"; product "LOW QUALITY PROTEIN: peroxiredoxin-6-like"; protein_id "XP_036354423.1"; exon_number "5"; note ""; transl_except "(pos:complement(5246..5248),aa:Other)";
NW_021825022.1	Gnomon	CDS	5550	5746	.	-	2	gene_id "LOC118760914"; db_xref "GeneID:118760914"; gbkey "CDS"; gene "LOC118760914"; ID ""; gene_name "LOC118760914"; transcript_id "XM_036498530.1"; product "LOW QUALITY PROTEIN: peroxiredoxin-6-like"; protein_id "XP_036354423.1"; exon_number "4"; note ""; transl_except "(pos:complement(5246..5248),aa:Other)";
NW_021825022.1	Gnomon	CDS	6021	6030	.	-	0	gene_id "LOC118760914"; db_xref "GeneID:118760914"; gbkey "CDS"; gene "LOC118760914"; ID ""; gene_name "LOC118760914"; transcript_id "XM_036498530.1"; product "LOW QUALITY PROTEIN: peroxiredoxin-6-like"; protein_id "XP_036354423.1"; exon_number "3"; note ""; transl_except "(pos:complement(5246..5248),aa:Other)";
NW_021825022.1	Gnomon	CDS	7366	7537	.	-	1	gene_id "LOC118760914"; db_xref "GeneID:118760914"; gbkey "CDS"; gene "LOC118760914"; ID ""; gene_name "LOC118760914"; transcript_id "XM_036498530.1"; product "LOW QUALITY PROTEIN: peroxiredoxin-6-like"; protein_id "XP_036354423.1"; exon_number "2"; note ""; transl_except "(pos:complement(5246..5248),aa:Other)";
NW_021825022.1	Gnomon	exon	12043	12239	.	-	.	gene_id "LOC118760914"; db_xref "GeneID:118760914"; gbkey "mRNA"; gene "LOC118760914"; ID ""; gene_name "LOC118760914"; transcript_id "XM_036498530.1"; product "peroxiredoxin-6-like"; exon_number "1"; model_evidence "Supporting evidence includes similarity to: 1 Protein, and 39% coverage of the annotated genomic feature by RNAseq alignments";
NW_021825022.1	Gnomon	exon	5129	5335	.	-	.	gene_id "LOC118760914"; db_xref "GeneID:118760914"; gbkey "mRNA"; gene "LOC118760914"; ID ""; gene_name "LOC118760914"; transcript_id "XM_036498530.1"; product "peroxiredoxin-6-like"; exon_number "6"; model_evidence "Supporting evidence includes similarity to: 1 Protein, and 39% coverage of the annotated genomic feature by RNAseq alignments";
NW_021825022.1	Gnomon	exon	5376	5519	.	-	.	gene_id "LOC118760914"; db_xref "GeneID:118760914"; gbkey "mRNA"; gene "LOC118760914"; ID ""; gene_name "LOC118760914"; transcript_id "XM_036498530.1"; product "peroxiredoxin-6-like"; exon_number "5"; model_evidence "Supporting evidence includes similarity to: 1 Protein, and 39% coverage of the annotated genomic feature by RNAseq alignments";
NW_021825022.1	Gnomon	exon	5550	5746	.	-	.	gene_id "LOC118760914"; db_xref "GeneID:118760914"; gbkey "mRNA"; gene "LOC118760914"; ID ""; gene_name "LOC118760914"; transcript_id "XM_036498530.1"; product "peroxiredoxin-6-like"; exon_number "4"; model_evidence "Supporting evidence includes similarity to: 1 Protein, and 39% coverage of the annotated genomic feature by RNAseq alignments";
NW_021825022.1	Gnomon	exon	6021	6030	.	-	.	gene_id "LOC118760914"; db_xref "GeneID:118760914"; gbkey "mRNA"; gene "LOC118760914"; ID ""; gene_name "LOC118760914"; transcript_id "XM_036498530.1"; product "peroxiredoxin-6-like"; exon_number "3"; model_evidence "Supporting evidence includes similarity to: 1 Protein, and 39% coverage of the annotated genomic feature by RNAseq alignments";
NW_021825022.1	Gnomon	exon	7366	7537	.	-	.	gene_id "LOC118760914"; db_xref "GeneID:118760914"; gbkey "mRNA"; gene "LOC118760914"; ID ""; gene_name "LOC118760914"; transcript_id "XM_036498530.1"; product "peroxiredoxin-6-like"; exon_number "2"; model_evidence "Supporting evidence includes similarity to: 1 Protein, and 39% coverage of the annotated genomic feature by RNAseq alignments";
NW_021825022.1	Gnomon	start_codon	12237	12239	.	-	0	gene_id "LOC118760914"; db_xref "GeneID:118760914"; gbkey "CDS"; gene "LOC118760914"; ID ""; gene_name "LOC118760914"; transcript_id "XM_036498530.1"; product "LOW QUALITY PROTEIN: peroxiredoxin-6-like"; protein_id "XP_036354423.1"; exon_number "1"; note ""; transl_except "(pos:complement(5246..5248),aa:Other)";
NW_021825022.1	Gnomon	stop_codon	5129	5131	.	-	0	gene_id "LOC118760914"; db_xref "GeneID:118760914"; gbkey "CDS"; gene "LOC118760914"; ID ""; gene_name "LOC118760914"; transcript_id "XM_036498530.1"; product "LOW QUALITY PROTEIN: peroxiredoxin-6-like"; protein_id "XP_036354423.1"; exon_number "6"; note ""; transl_except "(pos:complement(5246..5248),aa:Other)";
NW_021825023.1	Gnomon	gene	6534	10656	.	-	.	gene_id "LOC118760915"; db_xref "GeneID:118760915"; gbkey "Gene"; gene "LOC118760915"; gene_biotype "protein_coding"; ID ""; gene_name "LOC118760915"; partial "true";
NW_021825023.1	Gnomon~FLAMseq	transcript	6534	10656	.	-	.	gene_id "LOC118760915"; ID "XM_036498531.1"; gene_name "LOC118760915"; transcript_id "FLAMseq_ext~XM_036498531.1"; three_prime_ext "2194";
NW_021825023.1	Gnomon~FLAMseq	exon	10589	10656	.	-	.	gene_id "LOC118760915"; db_xref "GeneID:118760915"; gbkey "mRNA"; gene "LOC118760915"; ID ""; gene_name "LOC118760915"; transcript_id "FLAMseq_ext~XM_036498531.1"; product "zinc finger protein 723-like"; exon_number "1"; model_evidence "Supporting evidence includes similarity to: 1 Protein, and 73% coverage of the annotated genomic feature by RNAseq alignments"; partial "true";
NW_021825023.1	Gnomon~FLAMseq	exon	8728	9255	.	-	.	gene_id "LOC118760915"; db_xref "GeneID:118760915"; gbkey "mRNA"; gene "LOC118760915"; ID ""; gene_name "LOC118760915"; transcript_id "FLAMseq_ext~XM_036498531.1"; product "zinc finger protein 723-like"; exon_number "3"; model_evidence "Supporting evidence includes similarity to: 1 Protein, and 73% coverage of the annotated genomic feature by RNAseq alignments"; partial "true";
NW_021825023.1	Gnomon~FLAMseq	exon	9844	9947	.	-	.	gene_id "LOC118760915"; db_xref "GeneID:118760915"; gbkey "mRNA"; gene "LOC118760915"; ID ""; gene_name "LOC118760915"; transcript_id "FLAMseq_ext~XM_036498531.1"; product "zinc finger protein 723-like"; exon_number "2"; model_evidence "Supporting evidence includes similarity to: 1 Protein, and 73% coverage of the annotated genomic feature by RNAseq alignments"; partial "true";
NW_021825023.1	Gnomon~FLAMseq	exon	6534	9255	.	-	.	gene_id "LOC118760915"; db_xref "GeneID:118760915"; gbkey "mRNA"; gene "LOC118760915"; ID ""; gene_name "LOC118760915"; transcript_id "FLAMseq_ext~XM_036498531.1"; product ""; exon_number "3"; model_evidence "Supporting evidence includes similarity to: 1 Protein"; partial "true"; three_prime_ext "2194";
NW_021825023.1	Gnomon	transcript	8728	10656	.	-	.	gene_id "LOC118760915"; ID "XM_036498531.1"; gene_name "LOC118760915"; transcript_id "XM_036498531.1";
NW_021825023.1	Gnomon	CDS	10589	10656	.	-	0	gene_id "LOC118760915"; db_xref "GeneID:118760915"; gbkey "CDS"; gene "LOC118760915"; ID ""; gene_name "LOC118760915"; transcript_id "XM_036498531.1"; product "zinc finger protein 723-like"; protein_id "XP_036354424.1"; exon_number "1"; partial "true";
NW_021825023.1	Gnomon	CDS	8731	9255	.	-	2	gene_id "LOC118760915"; db_xref "GeneID:118760915"; gbkey "CDS"; gene "LOC118760915"; ID ""; gene_name "LOC118760915"; transcript_id "XM_036498531.1"; product "zinc finger protein 723-like"; protein_id "XP_036354424.1"; exon_number "3"; partial "true";
NW_021825023.1	Gnomon	CDS	9844	9947	.	-	1	gene_id "LOC118760915"; db_xref "GeneID:118760915"; gbkey "CDS"; gene "LOC118760915"; ID ""; gene_name "LOC118760915"; transcript_id "XM_036498531.1"; product "zinc finger protein 723-like"; protein_id "XP_036354424.1"; exon_number "2"; partial "true";
NW_021825023.1	Gnomon	exon	10589	10656	.	-	.	gene_id "LOC118760915"; db_xref "GeneID:118760915"; gbkey "mRNA"; gene "LOC118760915"; ID ""; gene_name "LOC118760915"; transcript_id "XM_036498531.1"; product "zinc finger protein 723-like"; exon_number "1"; model_evidence "Supporting evidence includes similarity to: 1 Protein, and 73% coverage of the annotated genomic feature by RNAseq alignments"; partial "true";
NW_021825023.1	Gnomon	exon	8728	9255	.	-	.	gene_id "LOC118760915"; db_xref "GeneID:118760915"; gbkey "mRNA"; gene "LOC118760915"; ID ""; gene_name "LOC118760915"; transcript_id "XM_036498531.1"; product "zinc finger protein 723-like"; exon_number "3"; model_evidence "Supporting evidence includes similarity to: 1 Protein, and 73% coverage of the annotated genomic feature by RNAseq alignments"; partial "true";
NW_021825023.1	Gnomon	exon	9844	9947	.	-	.	gene_id "LOC118760915"; db_xref "GeneID:118760915"; gbkey "mRNA"; gene "LOC118760915"; ID ""; gene_name "LOC118760915"; transcript_id "XM_036498531.1"; product "zinc finger protein 723-like"; exon_number "2"; model_evidence "Supporting evidence includes similarity to: 1 Protein, and 73% coverage of the annotated genomic feature by RNAseq alignments"; partial "true";
NW_021825023.1	Gnomon	start_codon	10654	10656	.	-	0	gene_id "LOC118760915"; db_xref "GeneID:118760915"; gbkey "CDS"; gene "LOC118760915"; ID ""; gene_name "LOC118760915"; transcript_id "XM_036498531.1"; product "zinc finger protein 723-like"; protein_id "XP_036354424.1"; exon_number "1"; partial "true";
NW_021825023.1	Gnomon	stop_codon	8728	8730	.	-	0	gene_id "LOC118760915"; db_xref "GeneID:118760915"; gbkey "CDS"; gene "LOC118760915"; ID ""; gene_name "LOC118760915"; transcript_id "XM_036498531.1"; product "zinc finger protein 723-like"; protein_id "XP_036354424.1"; exon_number "3"; partial "true";
NW_021825023.1	Gnomon	gene	15669	16535	.	+	.	gene_id "LOC118760916"; db_xref "GeneID:118760916"; gbkey "Gene"; gene "LOC118760916"; gene_biotype "protein_coding"; ID ""; gene_name "LOC118760916";
NW_021825023.1	Gnomon~Covext	transcript	15669	16535	.	+	.	gene_id "LOC118760916"; ID "XM_036498532.1"; gene_name "LOC118760916"; transcript_id "Covext~XM_036498532.1";
NW_021825023.1	Covext	exon	15669	16293	.	+	.	gene_id "LOC118760916"; db_xref "GeneID:118760916"; gbkey "mRNA"; gene "LOC118760916"; ID ""; gene_name "LOC118760916"; transcript_id "Covext~XM_036498532.1"; product "zinc finger and SCAN domain-containing protein 22-like"; exon_number "1"; model_evidence "Supporting evidence includes similarity to: 97% coverage of the annotated genomic feature by RNAseq alignments, including 9 samples with support for all annotated introns";
NW_021825023.1	Covext	exon	16378	16451	.	+	.	gene_id "LOC118760916"; db_xref "GeneID:118760916"; gbkey "mRNA"; gene "LOC118760916"; ID ""; gene_name "LOC118760916"; transcript_id "Covext~XM_036498532.1"; product "zinc finger and SCAN domain-containing protein 22-like"; exon_number "2"; model_evidence "Supporting evidence includes similarity to: 97% coverage of the annotated genomic feature by RNAseq alignments, including 9 samples with support for all annotated introns";
NW_021825023.1	Covext	exon	16378	16535	.	+	.	gene_id "LOC118760916"; db_xref "GeneID:118760916"; gbkey "mRNA"; gene "LOC118760916"; ID ""; gene_name "LOC118760916"; transcript_id "Covext~XM_036498532.1"; product "zinc finger and SCAN domain-containing protein 22-like"; exon_number "2"; model_evidence "Supporting evidence includes similarity to: 97% coverage of the annotated genomic feature by RNAseq alignments, including 9 samples with support for all annotated introns"; three_prime_ext "84";
NW_021825023.1	Gnomon	transcript	15669	16451	.	+	.	gene_id "LOC118760916"; ID "XM_036498532.1"; gene_name "LOC118760916"; transcript_id "XM_036498532.1";
NW_021825023.1	Gnomon	CDS	15924	16293	.	+	0	gene_id "LOC118760916"; db_xref "GeneID:118760916"; gbkey "CDS"; gene "LOC118760916"; ID ""; gene_name "LOC118760916"; transcript_id "XM_036498532.1"; product "zinc finger and SCAN domain-containing protein 22-like"; protein_id "XP_036354425.1"; exon_number "1";
NW_021825023.1	Gnomon	CDS	16378	16448	.	+	2	gene_id "LOC118760916"; db_xref "GeneID:118760916"; gbkey "CDS"; gene "LOC118760916"; ID ""; gene_name "LOC118760916"; transcript_id "XM_036498532.1"; product "zinc finger and SCAN domain-containing protein 22-like"; protein_id "XP_036354425.1"; exon_number "2";
NW_021825023.1	Gnomon	exon	15669	16293	.	+	.	gene_id "LOC118760916"; db_xref "GeneID:118760916"; gbkey "mRNA"; gene "LOC118760916"; ID ""; gene_name "LOC118760916"; transcript_id "XM_036498532.1"; product "zinc finger and SCAN domain-containing protein 22-like"; exon_number "1"; model_evidence "Supporting evidence includes similarity to: 97% coverage of the annotated genomic feature by RNAseq alignments, including 9 samples with support for all annotated introns";
NW_021825023.1	Gnomon	exon	16378	16451	.	+	.	gene_id "LOC118760916"; db_xref "GeneID:118760916"; gbkey "mRNA"; gene "LOC118760916"; ID ""; gene_name "LOC118760916"; transcript_id "XM_036498532.1"; product "zinc finger and SCAN domain-containing protein 22-like"; exon_number "2"; model_evidence "Supporting evidence includes similarity to: 97% coverage of the annotated genomic feature by RNAseq alignments, including 9 samples with support for all annotated introns";
NW_021825023.1	Gnomon	start_codon	15924	15926	.	+	0	gene_id "LOC118760916"; db_xref "GeneID:118760916"; gbkey "CDS"; gene "LOC118760916"; ID ""; gene_name "LOC118760916"; transcript_id "XM_036498532.1"; product "zinc finger and SCAN domain-containing protein 22-like"; protein_id "XP_036354425.1"; exon_number "1";
NW_021825023.1	Gnomon	stop_codon	16449	16451	.	+	0	gene_id "LOC118760916"; db_xref "GeneID:118760916"; gbkey "CDS"; gene "LOC118760916"; ID ""; gene_name "LOC118760916"; transcript_id "XM_036498532.1"; product "zinc finger and SCAN domain-containing protein 22-like"; protein_id "XP_036354425.1"; exon_number "2";
NW_021825025.1	Gnomon	gene	1337	11892	.	-	.	gene_id "LOC115227098"; db_xref "GeneID:115227098"; gbkey "Gene"; gene "LOC115227098"; gene_biotype "protein_coding"; ID ""; gene_name "LOC115227098";
NW_021825025.1	Gnomon	transcript	1337	11892	.	-	.	gene_id "LOC115227098"; ID "XM_029798021.2"; gene_name "LOC115227098"; transcript_id "XM_029798021.2";
NW_021825025.1	Gnomon	CDS	11779	11833	.	-	0	gene_id "LOC115227098"; db_xref "GeneID:115227098"; gbkey "CDS"; gene "LOC115227098"; ID ""; gene_name "LOC115227098"; transcript_id "XM_029798021.2"; product "vitellogenin-like"; protein_id "XP_029653881.1"; exon_number "1";
NW_021825025.1	Gnomon	CDS	2510	2647	.	-	0	gene_id "LOC115227098"; db_xref "GeneID:115227098"; gbkey "CDS"; gene "LOC115227098"; ID ""; gene_name "LOC115227098"; transcript_id "XM_029798021.2"; product "vitellogenin-like"; protein_id "XP_029653881.1"; exon_number "6";
NW_021825025.1	Gnomon	CDS	4217	4369	.	-	0	gene_id "LOC115227098"; db_xref "GeneID:115227098"; gbkey "CDS"; gene "LOC115227098"; ID ""; gene_name "LOC115227098"; transcript_id "XM_029798021.2"; product "vitellogenin-like"; protein_id "XP_029653881.1"; exon_number "5";
NW_021825025.1	Gnomon	CDS	6063	6287	.	-	0	gene_id "LOC115227098"; db_xref "GeneID:115227098"; gbkey "CDS"; gene "LOC115227098"; ID ""; gene_name "LOC115227098"; transcript_id "XM_029798021.2"; product "vitellogenin-like"; protein_id "XP_029653881.1"; exon_number "4";
NW_021825025.1	Gnomon	CDS	7635	7795	.	-	2	gene_id "LOC115227098"; db_xref "GeneID:115227098"; gbkey "CDS"; gene "LOC115227098"; ID ""; gene_name "LOC115227098"; transcript_id "XM_029798021.2"; product "vitellogenin-like"; protein_id "XP_029653881.1"; exon_number "3";
NW_021825025.1	Gnomon	CDS	8046	8102	.	-	2	gene_id "LOC115227098"; db_xref "GeneID:115227098"; gbkey "CDS"; gene "LOC115227098"; ID ""; gene_name "LOC115227098"; transcript_id "XM_029798021.2"; product "vitellogenin-like"; protein_id "XP_029653881.1"; exon_number "2";
NW_021825025.1	Gnomon	exon	11779	11892	.	-	.	gene_id "LOC115227098"; db_xref "GeneID:115227098"; gbkey "mRNA"; gene "LOC115227098"; ID ""; gene_name "LOC115227098"; transcript_id "XM_029798021.2"; product "vitellogenin-like"; exon_number "1"; model_evidence "Supporting evidence includes similarity to: 100% coverage of the annotated genomic feature by RNAseq alignments, including 10 samples with support for all annotated introns";
NW_021825025.1	Gnomon	exon	1337	1602	.	-	.	gene_id "LOC115227098"; db_xref "GeneID:115227098"; gbkey "mRNA"; gene "LOC115227098"; ID ""; gene_name "LOC115227098"; transcript_id "XM_029798021.2"; product "vitellogenin-like"; exon_number "7"; model_evidence "Supporting evidence includes similarity to: 100% coverage of the annotated genomic feature by RNAseq alignments, including 10 samples with support for all annotated introns";
NW_021825025.1	Gnomon	exon	2447	2647	.	-	.	gene_id "LOC115227098"; db_xref "GeneID:115227098"; gbkey "mRNA"; gene "LOC115227098"; ID ""; gene_name "LOC115227098"; transcript_id "XM_029798021.2"; product "vitellogenin-like"; exon_number "6"; model_evidence "Supporting evidence includes similarity to: 100% coverage of the annotated genomic feature by RNAseq alignments, including 10 samples with support for all annotated introns";
NW_021825025.1	Gnomon	exon	4217	4369	.	-	.	gene_id "LOC115227098"; db_xref "GeneID:115227098"; gbkey "mRNA"; gene "LOC115227098"; ID ""; gene_name "LOC115227098"; transcript_id "XM_029798021.2"; product "vitellogenin-like"; exon_number "5"; model_evidence "Supporting evidence includes similarity to: 100% coverage of the annotated genomic feature by RNAseq alignments, including 10 samples with support for all annotated introns";
NW_021825025.1	Gnomon	exon	6063	6287	.	-	.	gene_id "LOC115227098"; db_xref "GeneID:115227098"; gbkey "mRNA"; gene "LOC115227098"; ID ""; gene_name "LOC115227098"; transcript_id "XM_029798021.2"; product "vitellogenin-like"; exon_number "4"; model_evidence "Supporting evidence includes similarity to: 100% coverage of the annotated genomic feature by RNAseq alignments, including 10 samples with support for all annotated introns";
NW_021825025.1	Gnomon	exon	7635	7795	.	-	.	gene_id "LOC115227098"; db_xref "GeneID:115227098"; gbkey "mRNA"; gene "LOC115227098"; ID ""; gene_name "LOC115227098"; transcript_id "XM_029798021.2"; product "vitellogenin-like"; exon_number "3"; model_evidence "Supporting evidence includes similarity to: 100% coverage of the annotated genomic feature by RNAseq alignments, including 10 samples with support for all annotated introns";
NW_021825025.1	Gnomon	exon	8046	8102	.	-	.	gene_id "LOC115227098"; db_xref "GeneID:115227098"; gbkey "mRNA"; gene "LOC115227098"; ID ""; gene_name "LOC115227098"; transcript_id "XM_029798021.2"; product "vitellogenin-like"; exon_number "2"; model_evidence "Supporting evidence includes similarity to: 100% coverage of the annotated genomic feature by RNAseq alignments, including 10 samples with support for all annotated introns";
NW_021825025.1	Gnomon	start_codon	11831	11833	.	-	0	gene_id "LOC115227098"; db_xref "GeneID:115227098"; gbkey "CDS"; gene "LOC115227098"; ID ""; gene_name "LOC115227098"; transcript_id "XM_029798021.2"; product "vitellogenin-like"; protein_id "XP_029653881.1"; exon_number "1";
NW_021825025.1	Gnomon	stop_codon	2507	2509	.	-	0	gene_id "LOC115227098"; db_xref "GeneID:115227098"; gbkey "CDS"; gene "LOC115227098"; ID ""; gene_name "LOC115227098"; transcript_id "XM_029798021.2"; product "vitellogenin-like"; protein_id "XP_029653881.1"; exon_number "6";
NW_021825026.1	Gnomon	gene	1974	13182	.	+	.	gene_id "LOC115227099"; db_xref "GeneID:115227099"; gbkey "Gene"; gene "LOC115227099"; gene_biotype "protein_coding"; ID ""; gene_name "LOC115227099"; partial "true";
NW_021825026.1	Gnomon	transcript	1974	13182	.	+	.	gene_id "LOC115227099"; ID "XM_029798022.2"; gene_name "LOC115227099"; transcript_id "XM_029798022.2";
NW_021825026.1	Gnomon	CDS	13049	13179	.	+	2	gene_id "LOC115227099"; db_xref "GeneID:115227099"; gbkey "CDS"; gene "LOC115227099"; ID ""; gene_name "LOC115227099"; transcript_id "XM_029798022.2"; product "endophilin-A"; protein_id "XP_029653882.2"; exon_number "4"; partial "true";
NW_021825026.1	Gnomon	CDS	1999	2007	.	+	0	gene_id "LOC115227099"; db_xref "GeneID:115227099"; gbkey "CDS"; gene "LOC115227099"; ID ""; gene_name "LOC115227099"; transcript_id "XM_029798022.2"; product "endophilin-A"; protein_id "XP_029653882.2"; exon_number "1"; partial "true";
NW_021825026.1	Gnomon	CDS	4310	4382	.	+	0	gene_id "LOC115227099"; db_xref "GeneID:115227099"; gbkey "CDS"; gene "LOC115227099"; ID ""; gene_name "LOC115227099"; transcript_id "XM_029798022.2"; product "endophilin-A"; protein_id "XP_029653882.2"; exon_number "2"; partial "true";
NW_021825026.1	Gnomon	CDS	7452	7592	.	+	2	gene_id "LOC115227099"; db_xref "GeneID:115227099"; gbkey "CDS"; gene "LOC115227099"; ID ""; gene_name "LOC115227099"; transcript_id "XM_029798022.2"; product "endophilin-A"; protein_id "XP_029653882.2"; exon_number "3"; partial "true";
NW_021825026.1	Gnomon	exon	13049	13182	.	+	.	gene_id "LOC115227099"; db_xref "GeneID:115227099"; gbkey "mRNA"; gene "LOC115227099"; ID ""; gene_name "LOC115227099"; transcript_id "XM_029798022.2"; product "endophilin-A"; exon_number "4"; model_evidence "Supporting evidence includes similarity to: 100% coverage of the annotated genomic feature by RNAseq alignments, including 14 samples with support for all annotated introns"; partial "true";
NW_021825026.1	Gnomon	exon	1974	2007	.	+	.	gene_id "LOC115227099"; db_xref "GeneID:115227099"; gbkey "mRNA"; gene "LOC115227099"; ID ""; gene_name "LOC115227099"; transcript_id "XM_029798022.2"; product "endophilin-A"; exon_number "1"; model_evidence "Supporting evidence includes similarity to: 100% coverage of the annotated genomic feature by RNAseq alignments, including 14 samples with support for all annotated introns"; partial "true";
NW_021825026.1	Gnomon	exon	4310	4382	.	+	.	gene_id "LOC115227099"; db_xref "GeneID:115227099"; gbkey "mRNA"; gene "LOC115227099"; ID ""; gene_name "LOC115227099"; transcript_id "XM_029798022.2"; product "endophilin-A"; exon_number "2"; model_evidence "Supporting evidence includes similarity to: 100% coverage of the annotated genomic feature by RNAseq alignments, including 14 samples with support for all annotated introns"; partial "true";
NW_021825026.1	Gnomon	exon	7452	7592	.	+	.	gene_id "LOC115227099"; db_xref "GeneID:115227099"; gbkey "mRNA"; gene "LOC115227099"; ID ""; gene_name "LOC115227099"; transcript_id "XM_029798022.2"; product "endophilin-A"; exon_number "3"; model_evidence "Supporting evidence includes similarity to: 100% coverage of the annotated genomic feature by RNAseq alignments, including 14 samples with support for all annotated introns"; partial "true";
NW_021825026.1	Gnomon	start_codon	1999	2001	.	+	0	gene_id "LOC115227099"; db_xref "GeneID:115227099"; gbkey "CDS"; gene "LOC115227099"; ID ""; gene_name "LOC115227099"; transcript_id "XM_029798022.2"; product "endophilin-A"; protein_id "XP_029653882.2"; exon_number "1"; partial "true";
NW_021825026.1	Gnomon	stop_codon	13180	13182	.	+	0	gene_id "LOC115227099"; db_xref "GeneID:115227099"; gbkey "CDS"; gene "LOC115227099"; ID ""; gene_name "LOC115227099"; transcript_id "XM_029798022.2"; product "endophilin-A"; protein_id "XP_029653882.2"; exon_number "4"; partial "true";
NW_021825030.1	Gnomon	gene	8368	14284	.	+	.	gene_id "LOC115227101"; db_xref "GeneID:115227101"; gbkey "Gene"; gene "LOC115227101"; gene_biotype "protein_coding"; ID ""; gene_name "LOC115227101";
NW_021825030.1	Gnomon	transcript	8369	14284	.	+	.	gene_id "LOC115227101"; ID "XM_029798023.2"; gene_name "LOC115227101"; transcript_id "XM_029798023.2";
NW_021825030.1	Gnomon	CDS	11619	11782	.	+	2	gene_id "LOC115227101"; db_xref "GeneID:115227101"; gbkey "CDS"; gene "LOC115227101"; ID ""; gene_name "LOC115227101"; transcript_id "XM_029798023.2"; product "galaxin-2-like isoform X1"; protein_id "XP_029653883.1"; exon_number "3";
NW_021825030.1	Gnomon	CDS	13115	13230	.	+	0	gene_id "LOC115227101"; db_xref "GeneID:115227101"; gbkey "CDS"; gene "LOC115227101"; ID ""; gene_name "LOC115227101"; transcript_id "XM_029798023.2"; product "galaxin-2-like isoform X1"; protein_id "XP_029653883.1"; exon_number "4";
NW_021825030.1	Gnomon	CDS	13807	14188	.	+	1	gene_id "LOC115227101"; db_xref "GeneID:115227101"; gbkey "CDS"; gene "LOC115227101"; ID ""; gene_name "LOC115227101"; transcript_id "XM_029798023.2"; product "galaxin-2-like isoform X1"; protein_id "XP_029653883.1"; exon_number "5";
NW_021825030.1	Gnomon	CDS	8439	8517	.	+	0	gene_id "LOC115227101"; db_xref "GeneID:115227101"; gbkey "CDS"; gene "LOC115227101"; ID ""; gene_name "LOC115227101"; transcript_id "XM_029798023.2"; product "galaxin-2-like isoform X1"; protein_id "XP_029653883.1"; exon_number "1";
NW_021825030.1	Gnomon	CDS	9971	10039	.	+	2	gene_id "LOC115227101"; db_xref "GeneID:115227101"; gbkey "CDS"; gene "LOC115227101"; ID ""; gene_name "LOC115227101"; transcript_id "XM_029798023.2"; product "galaxin-2-like isoform X1"; protein_id "XP_029653883.1"; exon_number "2";
NW_021825030.1	Gnomon	exon	11619	11782	.	+	.	gene_id "LOC115227101"; db_xref "GeneID:115227101"; gbkey "mRNA"; gene "LOC115227101"; ID ""; gene_name "LOC115227101"; transcript_id "XM_029798023.2"; product "galaxin-like, transcript variant X1"; exon_number "3"; model_evidence "Supporting evidence includes similarity to: 100% coverage of the annotated genomic feature by RNAseq alignments, including 37 samples with support for all annotated introns";
NW_021825030.1	Gnomon	exon	13115	13230	.	+	.	gene_id "LOC115227101"; db_xref "GeneID:115227101"; gbkey "mRNA"; gene "LOC115227101"; ID ""; gene_name "LOC115227101"; transcript_id "XM_029798023.2"; product "galaxin-like, transcript variant X1"; exon_number "4"; model_evidence "Supporting evidence includes similarity to: 100% coverage of the annotated genomic feature by RNAseq alignments, including 37 samples with support for all annotated introns";
NW_021825030.1	Gnomon	exon	13807	14284	.	+	.	gene_id "LOC115227101"; db_xref "GeneID:115227101"; gbkey "mRNA"; gene "LOC115227101"; ID ""; gene_name "LOC115227101"; transcript_id "XM_029798023.2"; product "galaxin-like, transcript variant X1"; exon_number "5"; model_evidence "Supporting evidence includes similarity to: 100% coverage of the annotated genomic feature by RNAseq alignments, including 37 samples with support for all annotated introns";
NW_021825030.1	Gnomon	exon	8369	8517	.	+	.	gene_id "LOC115227101"; db_xref "GeneID:115227101"; gbkey "mRNA"; gene "LOC115227101"; ID ""; gene_name "LOC115227101"; transcript_id "XM_029798023.2"; product "galaxin-like, transcript variant X1"; exon_number "1"; model_evidence "Supporting evidence includes similarity to: 100% coverage of the annotated genomic feature by RNAseq alignments, including 37 samples with support for all annotated introns";
NW_021825030.1	Gnomon	exon	9971	10039	.	+	.	gene_id "LOC115227101"; db_xref "GeneID:115227101"; gbkey "mRNA"; gene "LOC115227101"; ID ""; gene_name "LOC115227101"; transcript_id "XM_029798023.2"; product "galaxin-like, transcript variant X1"; exon_number "2"; model_evidence "Supporting evidence includes similarity to: 100% coverage of the annotated genomic feature by RNAseq alignments, including 37 samples with support for all annotated introns";
NW_021825030.1	Gnomon	start_codon	8439	8441	.	+	0	gene_id "LOC115227101"; db_xref "GeneID:115227101"; gbkey "CDS"; gene "LOC115227101"; ID ""; gene_name "LOC115227101"; transcript_id "XM_029798023.2"; product "galaxin-2-like isoform X1"; protein_id "XP_029653883.1"; exon_number "1";
NW_021825030.1	Gnomon	stop_codon	14189	14191	.	+	0	gene_id "LOC115227101"; db_xref "GeneID:115227101"; gbkey "CDS"; gene "LOC115227101"; ID ""; gene_name "LOC115227101"; transcript_id "XM_029798023.2"; product "galaxin-2-like isoform X1"; protein_id "XP_029653883.1"; exon_number "5";
NW_021825030.1	Gnomon	transcript	8368	13966	.	+	.	gene_id "LOC115227101"; ID "XM_036498533.1"; gene_name "LOC115227101"; transcript_id "XM_036498533.1";
NW_021825030.1	Gnomon	CDS	11619	11782	.	+	2	gene_id "LOC115227101"; db_xref "GeneID:115227101"; gbkey "CDS"; gene "LOC115227101"; ID ""; gene_name "LOC115227101"; transcript_id "XM_036498533.1"; product "galaxin-like isoform X2"; protein_id "XP_036354426.1"; exon_number "3";
NW_021825030.1	Gnomon	CDS	13807	13812	.	+	0	gene_id "LOC115227101"; db_xref "GeneID:115227101"; gbkey "CDS"; gene "LOC115227101"; ID ""; gene_name "LOC115227101"; transcript_id "XM_036498533.1"; product "galaxin-like isoform X2"; protein_id "XP_036354426.1"; exon_number "4";
NW_021825030.1	Gnomon	CDS	8439	8517	.	+	0	gene_id "LOC115227101"; db_xref "GeneID:115227101"; gbkey "CDS"; gene "LOC115227101"; ID ""; gene_name "LOC115227101"; transcript_id "XM_036498533.1"; product "galaxin-like isoform X2"; protein_id "XP_036354426.1"; exon_number "1";
NW_021825030.1	Gnomon	CDS	9971	10039	.	+	2	gene_id "LOC115227101"; db_xref "GeneID:115227101"; gbkey "CDS"; gene "LOC115227101"; ID ""; gene_name "LOC115227101"; transcript_id "XM_036498533.1"; product "galaxin-like isoform X2"; protein_id "XP_036354426.1"; exon_number "2";
NW_021825030.1	Gnomon	exon	11619	11782	.	+	.	gene_id "LOC115227101"; db_xref "GeneID:115227101"; gbkey "mRNA"; gene "LOC115227101"; ID ""; gene_name "LOC115227101"; transcript_id "XM_036498533.1"; product "galaxin-like, transcript variant X2"; exon_number "3"; model_evidence "Supporting evidence includes similarity to: 100% coverage of the annotated genomic feature by RNAseq alignments, including 30 samples with support for all annotated introns";
NW_021825030.1	Gnomon	exon	13807	13966	.	+	.	gene_id "LOC115227101"; db_xref "GeneID:115227101"; gbkey "mRNA"; gene "LOC115227101"; ID ""; gene_name "LOC115227101"; transcript_id "XM_036498533.1"; product "galaxin-like, transcript variant X2"; exon_number "4"; model_evidence "Supporting evidence includes similarity to: 100% coverage of the annotated genomic feature by RNAseq alignments, including 30 samples with support for all annotated introns";
NW_021825030.1	Gnomon	exon	8368	8517	.	+	.	gene_id "LOC115227101"; db_xref "GeneID:115227101"; gbkey "mRNA"; gene "LOC115227101"; ID ""; gene_name "LOC115227101"; transcript_id "XM_036498533.1"; product "galaxin-like, transcript variant X2"; exon_number "1"; model_evidence "Supporting evidence includes similarity to: 100% coverage of the annotated genomic feature by RNAseq alignments, including 30 samples with support for all annotated introns";
NW_021825030.1	Gnomon	exon	9971	10039	.	+	.	gene_id "LOC115227101"; db_xref "GeneID:115227101"; gbkey "mRNA"; gene "LOC115227101"; ID ""; gene_name "LOC115227101"; transcript_id "XM_036498533.1"; product "galaxin-like, transcript variant X2"; exon_number "2"; model_evidence "Supporting evidence includes similarity to: 100% coverage of the annotated genomic feature by RNAseq alignments, including 30 samples with support for all annotated introns";
NW_021825030.1	Gnomon	start_codon	8439	8441	.	+	0	gene_id "LOC115227101"; db_xref "GeneID:115227101"; gbkey "CDS"; gene "LOC115227101"; ID ""; gene_name "LOC115227101"; transcript_id "XM_036498533.1"; product "galaxin-like isoform X2"; protein_id "XP_036354426.1"; exon_number "1";
NW_021825030.1	Gnomon	stop_codon	13813	13815	.	+	0	gene_id "LOC115227101"; db_xref "GeneID:115227101"; gbkey "CDS"; gene "LOC115227101"; ID ""; gene_name "LOC115227101"; transcript_id "XM_036498533.1"; product "galaxin-like isoform X2"; protein_id "XP_036354426.1"; exon_number "4";
NW_021825036.1	Gnomon	gene	9834	16762	.	-	.	gene_id "LOC118760917"; db_xref "GeneID:118760917"; gbkey "Gene"; gene "LOC118760917"; gene_biotype "lncRNA"; ID ""; gene_name "LOC118760917";
NW_021825036.1	Gnomon	transcript	9834	16762	.	-	.	gene_id "LOC118760917"; ID "XR_004997037.1"; gene_name "LOC118760917"; transcript_id "XR_004997037.1";
NW_021825036.1	Gnomon	exon	10919	10922	.	-	.	gene_id "LOC118760917"; db_xref "GeneID:118760917"; gbkey "ncRNA"; gene "LOC118760917"; ID ""; gene_name "LOC118760917"; transcript_id "XR_004997037.1"; product "uncharacterized LOC118760917"; exon_number "3"; model_evidence "Supporting evidence includes similarity to: 100% coverage of the annotated genomic feature by RNAseq alignments, including 1 sample with support for all annotated introns";
NW_021825036.1	Gnomon	exon	14355	14364	.	-	.	gene_id "LOC118760917"; db_xref "GeneID:118760917"; gbkey "ncRNA"; gene "LOC118760917"; ID ""; gene_name "LOC118760917"; transcript_id "XR_004997037.1"; product "uncharacterized LOC118760917"; exon_number "2"; model_evidence "Supporting evidence includes similarity to: 100% coverage of the annotated genomic feature by RNAseq alignments, including 1 sample with support for all annotated introns";
NW_021825036.1	Gnomon	exon	16752	16762	.	-	.	gene_id "LOC118760917"; db_xref "GeneID:118760917"; gbkey "ncRNA"; gene "LOC118760917"; ID ""; gene_name "LOC118760917"; transcript_id "XR_004997037.1"; product "uncharacterized LOC118760917"; exon_number "1"; model_evidence "Supporting evidence includes similarity to: 100% coverage of the annotated genomic feature by RNAseq alignments, including 1 sample with support for all annotated introns";
NW_021825036.1	Gnomon	exon	9834	9974	.	-	.	gene_id "LOC118760917"; db_xref "GeneID:118760917"; gbkey "ncRNA"; gene "LOC118760917"; ID ""; gene_name "LOC118760917"; transcript_id "XR_004997037.1"; product "uncharacterized LOC118760917"; exon_number "4"; model_evidence "Supporting evidence includes similarity to: 100% coverage of the annotated genomic feature by RNAseq alignments, including 1 sample with support for all annotated introns";
NW_021825051.1	Gnomon	gene	2757	9821	.	+	.	gene_id "LOC118760918"; db_xref "GeneID:118760918"; gbkey "Gene"; gene "LOC118760918"; gene_biotype "lncRNA"; ID ""; gene_name "LOC118760918";
NW_021825051.1	Gnomon	transcript	2757	9821	.	+	.	gene_id "LOC118760918"; ID "XR_004997038.1"; gene_name "LOC118760918"; transcript_id "XR_004997038.1";
NW_021825051.1	Gnomon	exon	2757	2833	.	+	.	gene_id "LOC118760918"; db_xref "GeneID:118760918"; gbkey "ncRNA"; gene "LOC118760918"; ID ""; gene_name "LOC118760918"; transcript_id "XR_004997038.1"; product "uncharacterized LOC118760918"; exon_number "1"; model_evidence "Supporting evidence includes similarity to: 100% coverage of the annotated genomic feature by RNAseq alignments, including 3 samples with support for all annotated introns";
NW_021825051.1	Gnomon	exon	4540	4544	.	+	.	gene_id "LOC118760918"; db_xref "GeneID:118760918"; gbkey "ncRNA"; gene "LOC118760918"; ID ""; gene_name "LOC118760918"; transcript_id "XR_004997038.1"; product "uncharacterized LOC118760918"; exon_number "2"; model_evidence "Supporting evidence includes similarity to: 100% coverage of the annotated genomic feature by RNAseq alignments, including 3 samples with support for all annotated introns";
NW_021825051.1	Gnomon	exon	4787	4796	.	+	.	gene_id "LOC118760918"; db_xref "GeneID:118760918"; gbkey "ncRNA"; gene "LOC118760918"; ID ""; gene_name "LOC118760918"; transcript_id "XR_004997038.1"; product "uncharacterized LOC118760918"; exon_number "3"; model_evidence "Supporting evidence includes similarity to: 100% coverage of the annotated genomic feature by RNAseq alignments, including 3 samples with support for all annotated introns";
NW_021825051.1	Gnomon	exon	9812	9821	.	+	.	gene_id "LOC118760918"; db_xref "GeneID:118760918"; gbkey "ncRNA"; gene "LOC118760918"; ID ""; gene_name "LOC118760918"; transcript_id "XR_004997038.1"; product "uncharacterized LOC118760918"; exon_number "4"; model_evidence "Supporting evidence includes similarity to: 100% coverage of the annotated genomic feature by RNAseq alignments, including 3 samples with support for all annotated introns";
NW_021825054.1	Gnomon	gene	4390	13801	.	+	.	gene_id "LOC115227102"; db_xref "GeneID:115227102"; gbkey "Gene"; gene "LOC115227102"; gene_biotype "protein_coding"; ID ""; gene_name "LOC115227102"; partial "true";
NW_021825054.1	Gnomon~Covext	transcript	4390	13801	.	+	.	gene_id "LOC115227102"; ID "XM_029798024.2"; gene_name "LOC115227102"; transcript_id "Covext~XM_029798024.2";
NW_021825054.1	Covext	exon	13496	13744	.	+	.	gene_id "LOC115227102"; db_xref "GeneID:115227102"; gbkey "mRNA"; gene "LOC115227102"; ID ""; gene_name "LOC115227102"; transcript_id "Covext~XM_029798024.2"; product "protein phosphatase 1 regulatory subunit 21-like"; exon_number "3"; model_evidence "Supporting evidence includes similarity to: 1 Protein, and 86% coverage of the annotated genomic feature by RNAseq alignments, including 45 samples with support for all annotated introns"; partial "true";
NW_021825054.1	Covext	exon	4390	4609	.	+	.	gene_id "LOC115227102"; db_xref "GeneID:115227102"; gbkey "mRNA"; gene "LOC115227102"; ID ""; gene_name "LOC115227102"; transcript_id "Covext~XM_029798024.2"; product "protein phosphatase 1 regulatory subunit 21-like"; exon_number "1"; model_evidence "Supporting evidence includes similarity to: 1 Protein, and 86% coverage of the annotated genomic feature by RNAseq alignments, including 45 samples with support for all annotated introns"; partial "true";
NW_021825054.1	Covext	exon	9967	10065	.	+	.	gene_id "LOC115227102"; db_xref "GeneID:115227102"; gbkey "mRNA"; gene "LOC115227102"; ID ""; gene_name "LOC115227102"; transcript_id "Covext~XM_029798024.2"; product "protein phosphatase 1 regulatory subunit 21-like"; exon_number "2"; model_evidence "Supporting evidence includes similarity to: 1 Protein, and 86% coverage of the annotated genomic feature by RNAseq alignments, including 45 samples with support for all annotated introns"; partial "true";
NW_021825054.1	Covext	exon	13496	13801	.	+	.	gene_id "LOC115227102"; db_xref "GeneID:115227102"; gbkey "mRNA"; gene "LOC115227102"; ID ""; gene_name "LOC115227102"; transcript_id "Covext~XM_029798024.2"; product "protein phosphatase 1 regulatory subunit 21-like"; exon_number "3"; model_evidence "Supporting evidence includes similarity to: 1 Protein, and 86% coverage of the annotated genomic feature by RNAseq alignments, including 45 samples with support for all annotated introns"; partial "true"; three_prime_ext "57";
NW_021825054.1	Gnomon	transcript	4390	13744	.	+	.	gene_id "LOC115227102"; ID "XM_029798024.2"; gene_name "LOC115227102"; transcript_id "XM_029798024.2";
NW_021825054.1	Gnomon	CDS	13496	13741	.	+	0	gene_id "LOC115227102"; db_xref "GeneID:115227102"; gbkey "CDS"; gene "LOC115227102"; ID ""; gene_name "LOC115227102"; transcript_id "XM_029798024.2"; product "protein phosphatase 1 regulatory subunit 21-like"; protein_id "XP_029653884.2"; exon_number "3"; partial "true";
NW_021825054.1	Gnomon	CDS	4481	4609	.	+	0	gene_id "LOC115227102"; db_xref "GeneID:115227102"; gbkey "CDS"; gene "LOC115227102"; ID ""; gene_name "LOC115227102"; transcript_id "XM_029798024.2"; product "protein phosphatase 1 regulatory subunit 21-like"; protein_id "XP_029653884.2"; exon_number "1"; partial "true";
NW_021825054.1	Gnomon	CDS	9967	10065	.	+	0	gene_id "LOC115227102"; db_xref "GeneID:115227102"; gbkey "CDS"; gene "LOC115227102"; ID ""; gene_name "LOC115227102"; transcript_id "XM_029798024.2"; product "protein phosphatase 1 regulatory subunit 21-like"; protein_id "XP_029653884.2"; exon_number "2"; partial "true";
NW_021825054.1	Gnomon	exon	13496	13744	.	+	.	gene_id "LOC115227102"; db_xref "GeneID:115227102"; gbkey "mRNA"; gene "LOC115227102"; ID ""; gene_name "LOC115227102"; transcript_id "XM_029798024.2"; product "protein phosphatase 1 regulatory subunit 21-like"; exon_number "3"; model_evidence "Supporting evidence includes similarity to: 1 Protein, and 86% coverage of the annotated genomic feature by RNAseq alignments, including 45 samples with support for all annotated introns"; partial "true";
NW_021825054.1	Gnomon	exon	4390	4609	.	+	.	gene_id "LOC115227102"; db_xref "GeneID:115227102"; gbkey "mRNA"; gene "LOC115227102"; ID ""; gene_name "LOC115227102"; transcript_id "XM_029798024.2"; product "protein phosphatase 1 regulatory subunit 21-like"; exon_number "1"; model_evidence "Supporting evidence includes similarity to: 1 Protein, and 86% coverage of the annotated genomic feature by RNAseq alignments, including 45 samples with support for all annotated introns"; partial "true";
NW_021825054.1	Gnomon	exon	9967	10065	.	+	.	gene_id "LOC115227102"; db_xref "GeneID:115227102"; gbkey "mRNA"; gene "LOC115227102"; ID ""; gene_name "LOC115227102"; transcript_id "XM_029798024.2"; product "protein phosphatase 1 regulatory subunit 21-like"; exon_number "2"; model_evidence "Supporting evidence includes similarity to: 1 Protein, and 86% coverage of the annotated genomic feature by RNAseq alignments, including 45 samples with support for all annotated introns"; partial "true";
NW_021825054.1	Gnomon	start_codon	4481	4483	.	+	0	gene_id "LOC115227102"; db_xref "GeneID:115227102"; gbkey "CDS"; gene "LOC115227102"; ID ""; gene_name "LOC115227102"; transcript_id "XM_029798024.2"; product "protein phosphatase 1 regulatory subunit 21-like"; protein_id "XP_029653884.2"; exon_number "1"; partial "true";
NW_021825054.1	Gnomon	stop_codon	13742	13744	.	+	0	gene_id "LOC115227102"; db_xref "GeneID:115227102"; gbkey "CDS"; gene "LOC115227102"; ID ""; gene_name "LOC115227102"; transcript_id "XM_029798024.2"; product "protein phosphatase 1 regulatory subunit 21-like"; protein_id "XP_029653884.2"; exon_number "3"; partial "true";
NW_021825070.1	Gnomon	gene	1408	15056	.	-	.	gene_id "LOC115227103"; db_xref "GeneID:115227103"; gbkey "Gene"; gene "LOC115227103"; gene_biotype "protein_coding"; ID ""; gene_name "LOC115227103"; partial "true";
NW_021825070.1	Gnomon	transcript	1408	15056	.	-	.	gene_id "LOC115227103"; ID "XM_036498535.1"; gene_name "LOC115227103"; transcript_id "XM_036498535.1";
NW_021825070.1	Gnomon	CDS	10662	10733	.	-	1	gene_id "LOC115227103"; db_xref "GeneID:115227103"; gbkey "CDS"; gene "LOC115227103"; ID ""; gene_name "LOC115227103"; transcript_id "XM_036498535.1"; product "leucine-rich repeat-containing protein 15-like"; protein_id "XP_036354428.1"; exon_number "4"; partial "true";
NW_021825070.1	Gnomon	CDS	11566	11637	.	-	1	gene_id "LOC115227103"; db_xref "GeneID:115227103"; gbkey "CDS"; gene "LOC115227103"; ID ""; gene_name "LOC115227103"; transcript_id "XM_036498535.1"; product "leucine-rich repeat-containing protein 15-like"; protein_id "XP_036354428.1"; exon_number "3"; partial "true";
NW_021825070.1	Gnomon	CDS	13387	13458	.	-	1	gene_id "LOC115227103"; db_xref "GeneID:115227103"; gbkey "CDS"; gene "LOC115227103"; ID ""; gene_name "LOC115227103"; transcript_id "XM_036498535.1"; product "leucine-rich repeat-containing protein 15-like"; protein_id "XP_036354428.1"; exon_number "2"; partial "true";
NW_021825070.1	Gnomon	CDS	1411	1479	.	-	1	gene_id "LOC115227103"; db_xref "GeneID:115227103"; gbkey "CDS"; gene "LOC115227103"; ID ""; gene_name "LOC115227103"; transcript_id "XM_036498535.1"; product "leucine-rich repeat-containing protein 15-like"; protein_id "XP_036354428.1"; exon_number "9"; partial "true";
NW_021825070.1	Gnomon	CDS	14977	15056	.	-	0	gene_id "LOC115227103"; db_xref "GeneID:115227103"; gbkey "CDS"; gene "LOC115227103"; ID ""; gene_name "LOC115227103"; transcript_id "XM_036498535.1"; product "leucine-rich repeat-containing protein 15-like"; protein_id "XP_036354428.1"; exon_number "1"; partial "true";
NW_021825070.1	Gnomon	CDS	2725	2796	.	-	1	gene_id "LOC115227103"; db_xref "GeneID:115227103"; gbkey "CDS"; gene "LOC115227103"; ID ""; gene_name "LOC115227103"; transcript_id "XM_036498535.1"; product "leucine-rich repeat-containing protein 15-like"; protein_id "XP_036354428.1"; exon_number "8"; partial "true";
NW_021825070.1	Gnomon	CDS	3748	3819	.	-	1	gene_id "LOC115227103"; db_xref "GeneID:115227103"; gbkey "CDS"; gene "LOC115227103"; ID ""; gene_name "LOC115227103"; transcript_id "XM_036498535.1"; product "leucine-rich repeat-containing protein 15-like"; protein_id "XP_036354428.1"; exon_number "7"; partial "true";
NW_021825070.1	Gnomon	CDS	8130	8201	.	-	1	gene_id "LOC115227103"; db_xref "GeneID:115227103"; gbkey "CDS"; gene "LOC115227103"; ID ""; gene_name "LOC115227103"; transcript_id "XM_036498535.1"; product "leucine-rich repeat-containing protein 15-like"; protein_id "XP_036354428.1"; exon_number "6"; partial "true";
NW_021825070.1	Gnomon	CDS	9055	9126	.	-	1	gene_id "LOC115227103"; db_xref "GeneID:115227103"; gbkey "CDS"; gene "LOC115227103"; ID ""; gene_name "LOC115227103"; transcript_id "XM_036498535.1"; product "leucine-rich repeat-containing protein 15-like"; protein_id "XP_036354428.1"; exon_number "5"; partial "true";
NW_021825070.1	Gnomon	exon	10662	10733	.	-	.	gene_id "LOC115227103"; db_xref "GeneID:115227103"; gbkey "mRNA"; gene "LOC115227103"; ID ""; gene_name "LOC115227103"; transcript_id "XM_036498535.1"; product "leucine-rich repeat-containing protein 15-like"; exon_number "4"; model_evidence "Supporting evidence includes similarity to: 52% coverage of the annotated genomic feature by RNAseq alignments"; partial "true";
NW_021825070.1	Gnomon	exon	11566	11637	.	-	.	gene_id "LOC115227103"; db_xref "GeneID:115227103"; gbkey "mRNA"; gene "LOC115227103"; ID ""; gene_name "LOC115227103"; transcript_id "XM_036498535.1"; product "leucine-rich repeat-containing protein 15-like"; exon_number "3"; model_evidence "Supporting evidence includes similarity to: 52% coverage of the annotated genomic feature by RNAseq alignments"; partial "true";
NW_021825070.1	Gnomon	exon	13387	13458	.	-	.	gene_id "LOC115227103"; db_xref "GeneID:115227103"; gbkey "mRNA"; gene "LOC115227103"; ID ""; gene_name "LOC115227103"; transcript_id "XM_036498535.1"; product "leucine-rich repeat-containing protein 15-like"; exon_number "2"; model_evidence "Supporting evidence includes similarity to: 52% coverage of the annotated genomic feature by RNAseq alignments"; partial "true";
NW_021825070.1	Gnomon	exon	1408	1479	.	-	.	gene_id "LOC115227103"; db_xref "GeneID:115227103"; gbkey "mRNA"; gene "LOC115227103"; ID ""; gene_name "LOC115227103"; transcript_id "XM_036498535.1"; product "leucine-rich repeat-containing protein 15-like"; exon_number "9"; model_evidence "Supporting evidence includes similarity to: 52% coverage of the annotated genomic feature by RNAseq alignments"; partial "true";
NW_021825070.1	Gnomon	exon	14977	15056	.	-	.	gene_id "LOC115227103"; db_xref "GeneID:115227103"; gbkey "mRNA"; gene "LOC115227103"; ID ""; gene_name "LOC115227103"; transcript_id "XM_036498535.1"; product "leucine-rich repeat-containing protein 15-like"; exon_number "1"; model_evidence "Supporting evidence includes similarity to: 52% coverage of the annotated genomic feature by RNAseq alignments"; partial "true";
NW_021825070.1	Gnomon	exon	2725	2796	.	-	.	gene_id "LOC115227103"; db_xref "GeneID:115227103"; gbkey "mRNA"; gene "LOC115227103"; ID ""; gene_name "LOC115227103"; transcript_id "XM_036498535.1"; product "leucine-rich repeat-containing protein 15-like"; exon_number "8"; model_evidence "Supporting evidence includes similarity to: 52% coverage of the annotated genomic feature by RNAseq alignments"; partial "true";
NW_021825070.1	Gnomon	exon	3748	3819	.	-	.	gene_id "LOC115227103"; db_xref "GeneID:115227103"; gbkey "mRNA"; gene "LOC115227103"; ID ""; gene_name "LOC115227103"; transcript_id "XM_036498535.1"; product "leucine-rich repeat-containing protein 15-like"; exon_number "7"; model_evidence "Supporting evidence includes similarity to: 52% coverage of the annotated genomic feature by RNAseq alignments"; partial "true";
NW_021825070.1	Gnomon	exon	8130	8201	.	-	.	gene_id "LOC115227103"; db_xref "GeneID:115227103"; gbkey "mRNA"; gene "LOC115227103"; ID ""; gene_name "LOC115227103"; transcript_id "XM_036498535.1"; product "leucine-rich repeat-containing protein 15-like"; exon_number "6"; model_evidence "Supporting evidence includes similarity to: 52% coverage of the annotated genomic feature by RNAseq alignments"; partial "true";
NW_021825070.1	Gnomon	exon	9055	9126	.	-	.	gene_id "LOC115227103"; db_xref "GeneID:115227103"; gbkey "mRNA"; gene "LOC115227103"; ID ""; gene_name "LOC115227103"; transcript_id "XM_036498535.1"; product "leucine-rich repeat-containing protein 15-like"; exon_number "5"; model_evidence "Supporting evidence includes similarity to: 52% coverage of the annotated genomic feature by RNAseq alignments"; partial "true";
NW_021825070.1	Gnomon	start_codon	15054	15056	.	-	0	gene_id "LOC115227103"; db_xref "GeneID:115227103"; gbkey "CDS"; gene "LOC115227103"; ID ""; gene_name "LOC115227103"; transcript_id "XM_036498535.1"; product "leucine-rich repeat-containing protein 15-like"; protein_id "XP_036354428.1"; exon_number "1"; partial "true";
NW_021825070.1	Gnomon	stop_codon	1408	1410	.	-	0	gene_id "LOC115227103"; db_xref "GeneID:115227103"; gbkey "CDS"; gene "LOC115227103"; ID ""; gene_name "LOC115227103"; transcript_id "XM_036498535.1"; product "leucine-rich repeat-containing protein 15-like"; protein_id "XP_036354428.1"; exon_number "9"; partial "true";
NW_021825084.1	Gnomon	gene	11236	12902	.	-	.	gene_id "LOC118760919"; db_xref "GeneID:118760919"; gbkey "Gene"; gene "LOC118760919"; gene_biotype "protein_coding"; ID ""; gene_name "LOC118760919";
NW_021825084.1	Gnomon	transcript	11236	12902	.	-	.	gene_id "LOC118760919"; ID "XM_036498536.1"; gene_name "LOC118760919"; transcript_id "XM_036498536.1";
NW_021825084.1	Gnomon	CDS	11466	11846	.	-	0	gene_id "LOC118760919"; db_xref "GeneID:118760919"; gbkey "CDS"; gene "LOC118760919"; ID ""; gene_name "LOC118760919"; transcript_id "XM_036498536.1"; product "uncharacterized transmembrane protein DDB_G0289901-like"; protein_id "XP_036354429.1"; exon_number "2";
NW_021825084.1	Gnomon	CDS	12243	12902	.	-	0	gene_id "LOC118760919"; db_xref "GeneID:118760919"; gbkey "CDS"; gene "LOC118760919"; ID ""; gene_name "LOC118760919"; transcript_id "XM_036498536.1"; product "uncharacterized transmembrane protein DDB_G0289901-like"; protein_id "XP_036354429.1"; exon_number "1";
NW_021825084.1	Gnomon	exon	11236	11311	.	-	.	gene_id "LOC118760919"; db_xref "GeneID:118760919"; gbkey "mRNA"; gene "LOC118760919"; ID ""; gene_name "LOC118760919"; transcript_id "XM_036498536.1"; product "uncharacterized transmembrane protein DDB_G0289901-like"; exon_number "3"; model_evidence "Supporting evidence includes similarity to: 97% coverage of the annotated genomic feature by RNAseq alignments, including 4 samples with support for all annotated introns";
NW_021825084.1	Gnomon	exon	11399	11846	.	-	.	gene_id "LOC118760919"; db_xref "GeneID:118760919"; gbkey "mRNA"; gene "LOC118760919"; ID ""; gene_name "LOC118760919"; transcript_id "XM_036498536.1"; product "uncharacterized transmembrane protein DDB_G0289901-like"; exon_number "2"; model_evidence "Supporting evidence includes similarity to: 97% coverage of the annotated genomic feature by RNAseq alignments, including 4 samples with support for all annotated introns";
NW_021825084.1	Gnomon	exon	12243	12902	.	-	.	gene_id "LOC118760919"; db_xref "GeneID:118760919"; gbkey "mRNA"; gene "LOC118760919"; ID ""; gene_name "LOC118760919"; transcript_id "XM_036498536.1"; product "uncharacterized transmembrane protein DDB_G0289901-like"; exon_number "1"; model_evidence "Supporting evidence includes similarity to: 97% coverage of the annotated genomic feature by RNAseq alignments, including 4 samples with support for all annotated introns";
NW_021825084.1	Gnomon	start_codon	12900	12902	.	-	0	gene_id "LOC118760919"; db_xref "GeneID:118760919"; gbkey "CDS"; gene "LOC118760919"; ID ""; gene_name "LOC118760919"; transcript_id "XM_036498536.1"; product "uncharacterized transmembrane protein DDB_G0289901-like"; protein_id "XP_036354429.1"; exon_number "1";
NW_021825084.1	Gnomon	stop_codon	11463	11465	.	-	0	gene_id "LOC118760919"; db_xref "GeneID:118760919"; gbkey "CDS"; gene "LOC118760919"; ID ""; gene_name "LOC118760919"; transcript_id "XM_036498536.1"; product "uncharacterized transmembrane protein DDB_G0289901-like"; protein_id "XP_036354429.1"; exon_number "2";
NW_021825091.1	Gnomon	gene	329	808	.	-	.	gene_id "LOC115227105"; db_xref "GeneID:115227105"; gbkey "Gene"; gene "LOC115227105"; gene_biotype "protein_coding"; ID ""; gene_name "LOC115227105";
NW_021825091.1	Gnomon	transcript	329	808	.	-	.	gene_id "LOC115227105"; ID "XM_029798027.1"; gene_name "LOC115227105"; transcript_id "XM_029798027.1";
NW_021825091.1	Gnomon	CDS	332	808	.	-	0	gene_id "LOC115227105"; db_xref "GeneID:115227105"; gbkey "CDS"; gene "LOC115227105"; ID ""; gene_name "LOC115227105"; transcript_id "XM_029798027.1"; product "uncharacterized protein LOC115227105"; protein_id "XP_029653887.1"; exon_number "1";
NW_021825091.1	Gnomon	exon	329	808	.	-	.	gene_id "LOC115227105"; db_xref "GeneID:115227105"; gbkey "mRNA"; gene "LOC115227105"; ID ""; gene_name "LOC115227105"; transcript_id "XM_029798027.1"; product "uncharacterized LOC115227105"; exon_number "1"; model_evidence "Supporting evidence includes similarity to: 1 Protein";
NW_021825091.1	Gnomon	start_codon	806	808	.	-	0	gene_id "LOC115227105"; db_xref "GeneID:115227105"; gbkey "CDS"; gene "LOC115227105"; ID ""; gene_name "LOC115227105"; transcript_id "XM_029798027.1"; product "uncharacterized protein LOC115227105"; protein_id "XP_029653887.1"; exon_number "1";
NW_021825091.1	Gnomon	stop_codon	329	331	.	-	0	gene_id "LOC115227105"; db_xref "GeneID:115227105"; gbkey "CDS"; gene "LOC115227105"; ID ""; gene_name "LOC115227105"; transcript_id "XM_029798027.1"; product "uncharacterized protein LOC115227105"; protein_id "XP_029653887.1"; exon_number "1";
NW_021825097.1	Gnomon	gene	1318	15726	.	+	.	gene_id "LOC115227106"; db_xref "GeneID:115227106"; gbkey "Gene"; gene "LOC115227106"; gene_biotype "protein_coding"; ID ""; gene_name "LOC115227106";
NW_021825097.1	Gnomon	transcript	1318	15726	.	+	.	gene_id "LOC115227106"; ID "XM_029798028.2"; gene_name "LOC115227106"; transcript_id "XM_029798028.2";
NW_021825097.1	Gnomon	CDS	10787	10962	.	+	0	gene_id "LOC115227106"; db_xref "GeneID:115227106"; gbkey "CDS"; gene "LOC115227106"; ID ""; gene_name "LOC115227106"; transcript_id "XM_029798028.2"; product "E3 ubiquitin-protein ligase MIB2-like"; protein_id "XP_029653888.2"; exon_number "4";
NW_021825097.1	Gnomon	CDS	14339	14478	.	+	1	gene_id "LOC115227106"; db_xref "GeneID:115227106"; gbkey "CDS"; gene "LOC115227106"; ID ""; gene_name "LOC115227106"; transcript_id "XM_029798028.2"; product "E3 ubiquitin-protein ligase MIB2-like"; protein_id "XP_029653888.2"; exon_number "5";
NW_021825097.1	Gnomon	CDS	1480	1493	.	+	0	gene_id "LOC115227106"; db_xref "GeneID:115227106"; gbkey "CDS"; gene "LOC115227106"; ID ""; gene_name "LOC115227106"; transcript_id "XM_029798028.2"; product "E3 ubiquitin-protein ligase MIB2-like"; protein_id "XP_029653888.2"; exon_number "1";
NW_021825097.1	Gnomon	CDS	15632	15708	.	+	2	gene_id "LOC115227106"; db_xref "GeneID:115227106"; gbkey "CDS"; gene "LOC115227106"; ID ""; gene_name "LOC115227106"; transcript_id "XM_029798028.2"; product "E3 ubiquitin-protein ligase MIB2-like"; protein_id "XP_029653888.2"; exon_number "6";
NW_021825097.1	Gnomon	CDS	5776	5812	.	+	1	gene_id "LOC115227106"; db_xref "GeneID:115227106"; gbkey "CDS"; gene "LOC115227106"; ID ""; gene_name "LOC115227106"; transcript_id "XM_029798028.2"; product "E3 ubiquitin-protein ligase MIB2-like"; protein_id "XP_029653888.2"; exon_number "2";
NW_021825097.1	Gnomon	CDS	8919	9128	.	+	0	gene_id "LOC115227106"; db_xref "GeneID:115227106"; gbkey "CDS"; gene "LOC115227106"; ID ""; gene_name "LOC115227106"; transcript_id "XM_029798028.2"; product "E3 ubiquitin-protein ligase MIB2-like"; protein_id "XP_029653888.2"; exon_number "3";
NW_021825097.1	Gnomon	exon	10787	10962	.	+	.	gene_id "LOC115227106"; db_xref "GeneID:115227106"; gbkey "mRNA"; gene "LOC115227106"; ID ""; gene_name "LOC115227106"; transcript_id "XM_029798028.2"; product "E3 ubiquitin-protein ligase MIB2-like"; exon_number "4"; model_evidence "Supporting evidence includes similarity to: 100% coverage of the annotated genomic feature by RNAseq alignments, including 11 samples with support for all annotated introns";
NW_021825097.1	Gnomon	exon	1318	1493	.	+	.	gene_id "LOC115227106"; db_xref "GeneID:115227106"; gbkey "mRNA"; gene "LOC115227106"; ID ""; gene_name "LOC115227106"; transcript_id "XM_029798028.2"; product "E3 ubiquitin-protein ligase MIB2-like"; exon_number "1"; model_evidence "Supporting evidence includes similarity to: 100% coverage of the annotated genomic feature by RNAseq alignments, including 11 samples with support for all annotated introns";
NW_021825097.1	Gnomon	exon	14339	14478	.	+	.	gene_id "LOC115227106"; db_xref "GeneID:115227106"; gbkey "mRNA"; gene "LOC115227106"; ID ""; gene_name "LOC115227106"; transcript_id "XM_029798028.2"; product "E3 ubiquitin-protein ligase MIB2-like"; exon_number "5"; model_evidence "Supporting evidence includes similarity to: 100% coverage of the annotated genomic feature by RNAseq alignments, including 11 samples with support for all annotated introns";
NW_021825097.1	Gnomon	exon	15632	15726	.	+	.	gene_id "LOC115227106"; db_xref "GeneID:115227106"; gbkey "mRNA"; gene "LOC115227106"; ID ""; gene_name "LOC115227106"; transcript_id "XM_029798028.2"; product "E3 ubiquitin-protein ligase MIB2-like"; exon_number "6"; model_evidence "Supporting evidence includes similarity to: 100% coverage of the annotated genomic feature by RNAseq alignments, including 11 samples with support for all annotated introns";
NW_021825097.1	Gnomon	exon	5776	5812	.	+	.	gene_id "LOC115227106"; db_xref "GeneID:115227106"; gbkey "mRNA"; gene "LOC115227106"; ID ""; gene_name "LOC115227106"; transcript_id "XM_029798028.2"; product "E3 ubiquitin-protein ligase MIB2-like"; exon_number "2"; model_evidence "Supporting evidence includes similarity to: 100% coverage of the annotated genomic feature by RNAseq alignments, including 11 samples with support for all annotated introns";
NW_021825097.1	Gnomon	exon	8919	9128	.	+	.	gene_id "LOC115227106"; db_xref "GeneID:115227106"; gbkey "mRNA"; gene "LOC115227106"; ID ""; gene_name "LOC115227106"; transcript_id "XM_029798028.2"; product "E3 ubiquitin-protein ligase MIB2-like"; exon_number "3"; model_evidence "Supporting evidence includes similarity to: 100% coverage of the annotated genomic feature by RNAseq alignments, including 11 samples with support for all annotated introns";
NW_021825097.1	Gnomon	start_codon	1480	1482	.	+	0	gene_id "LOC115227106"; db_xref "GeneID:115227106"; gbkey "CDS"; gene "LOC115227106"; ID ""; gene_name "LOC115227106"; transcript_id "XM_029798028.2"; product "E3 ubiquitin-protein ligase MIB2-like"; protein_id "XP_029653888.2"; exon_number "1";
NW_021825097.1	Gnomon	stop_codon	15709	15711	.	+	0	gene_id "LOC115227106"; db_xref "GeneID:115227106"; gbkey "CDS"; gene "LOC115227106"; ID ""; gene_name "LOC115227106"; transcript_id "XM_029798028.2"; product "E3 ubiquitin-protein ligase MIB2-like"; protein_id "XP_029653888.2"; exon_number "6";
NW_021825101.1	Gnomon	gene	1615	8464	.	+	.	gene_id "LOC115227107"; db_xref "GeneID:115227107"; gbkey "Gene"; gene "LOC115227107"; gene_biotype "protein_coding"; ID ""; gene_name "LOC115227107"; partial "true";
NW_021825101.1	Gnomon~FLAMseq	transcript	1615	8464	.	+	.	gene_id "LOC115227107"; ID "XM_029798029.2"; gene_name "LOC115227107"; transcript_id "FLAMseq_ext~XM_029798029.2"; three_prime_ext "1906";
NW_021825101.1	Gnomon~FLAMseq	exon	1615	1895	.	+	.	gene_id "LOC115227107"; db_xref "GeneID:115227107"; gbkey "mRNA"; gene "LOC115227107"; ID ""; gene_name "LOC115227107"; transcript_id "FLAMseq_ext~XM_029798029.2"; product "poly(U)-specific endoribonuclease-C"; exon_number "1"; model_evidence "Supporting evidence includes similarity to: 7 Proteins, and 100% coverage of the annotated genomic feature by RNAseq alignments, including 42 samples with support for all annotated introns"; partial "true";
NW_021825101.1	Gnomon~FLAMseq	exon	3050	3200	.	+	.	gene_id "LOC115227107"; db_xref "GeneID:115227107"; gbkey "mRNA"; gene "LOC115227107"; ID ""; gene_name "LOC115227107"; transcript_id "FLAMseq_ext~XM_029798029.2"; product "poly(U)-specific endoribonuclease-C"; exon_number "2"; model_evidence "Supporting evidence includes similarity to: 7 Proteins, and 100% coverage of the annotated genomic feature by RNAseq alignments, including 42 samples with support for all annotated introns"; partial "true";
NW_021825101.1	Gnomon~FLAMseq	exon	5991	6558	.	+	.	gene_id "LOC115227107"; db_xref "GeneID:115227107"; gbkey "mRNA"; gene "LOC115227107"; ID ""; gene_name "LOC115227107"; transcript_id "FLAMseq_ext~XM_029798029.2"; product "poly(U)-specific endoribonuclease-C"; exon_number "3"; model_evidence "Supporting evidence includes similarity to: 7 Proteins, and 100% coverage of the annotated genomic feature by RNAseq alignments, including 42 samples with support for all annotated introns"; partial "true";
NW_021825101.1	Gnomon~FLAMseq	exon	5991	8464	.	+	.	gene_id "LOC115227107"; db_xref "GeneID:115227107"; gbkey "mRNA"; gene "LOC115227107"; ID ""; gene_name "LOC115227107"; transcript_id "FLAMseq_ext~XM_029798029.2"; product ""; exon_number "3"; model_evidence "Supporting evidence includes similarity to: 7 Proteins, and 100% coverage of the annotated genomic feature by RNAseq alignments"; partial "true"; three_prime_ext "1906";
NW_021825101.1	Gnomon	transcript	1615	6558	.	+	.	gene_id "LOC115227107"; ID "XM_029798029.2"; gene_name "LOC115227107"; transcript_id "XM_029798029.2";
NW_021825101.1	Gnomon	CDS	1615	1895	.	+	0	gene_id "LOC115227107"; db_xref "GeneID:115227107"; gbkey "CDS"; gene "LOC115227107"; ID ""; gene_name "LOC115227107"; transcript_id "XM_029798029.2"; product "poly(U)-specific endoribonuclease-C"; protein_id "XP_029653889.2"; exon_number "1"; partial "true";
NW_021825101.1	Gnomon	CDS	3050	3200	.	+	1	gene_id "LOC115227107"; db_xref "GeneID:115227107"; gbkey "CDS"; gene "LOC115227107"; ID ""; gene_name "LOC115227107"; transcript_id "XM_029798029.2"; product "poly(U)-specific endoribonuclease-C"; protein_id "XP_029653889.2"; exon_number "2"; partial "true";
NW_021825101.1	Gnomon	CDS	5991	6251	.	+	0	gene_id "LOC115227107"; db_xref "GeneID:115227107"; gbkey "CDS"; gene "LOC115227107"; ID ""; gene_name "LOC115227107"; transcript_id "XM_029798029.2"; product "poly(U)-specific endoribonuclease-C"; protein_id "XP_029653889.2"; exon_number "3"; partial "true";
NW_021825101.1	Gnomon	exon	1615	1895	.	+	.	gene_id "LOC115227107"; db_xref "GeneID:115227107"; gbkey "mRNA"; gene "LOC115227107"; ID ""; gene_name "LOC115227107"; transcript_id "XM_029798029.2"; product "poly(U)-specific endoribonuclease-C"; exon_number "1"; model_evidence "Supporting evidence includes similarity to: 7 Proteins, and 100% coverage of the annotated genomic feature by RNAseq alignments, including 42 samples with support for all annotated introns"; partial "true";
NW_021825101.1	Gnomon	exon	3050	3200	.	+	.	gene_id "LOC115227107"; db_xref "GeneID:115227107"; gbkey "mRNA"; gene "LOC115227107"; ID ""; gene_name "LOC115227107"; transcript_id "XM_029798029.2"; product "poly(U)-specific endoribonuclease-C"; exon_number "2"; model_evidence "Supporting evidence includes similarity to: 7 Proteins, and 100% coverage of the annotated genomic feature by RNAseq alignments, including 42 samples with support for all annotated introns"; partial "true";
NW_021825101.1	Gnomon	exon	5991	6558	.	+	.	gene_id "LOC115227107"; db_xref "GeneID:115227107"; gbkey "mRNA"; gene "LOC115227107"; ID ""; gene_name "LOC115227107"; transcript_id "XM_029798029.2"; product "poly(U)-specific endoribonuclease-C"; exon_number "3"; model_evidence "Supporting evidence includes similarity to: 7 Proteins, and 100% coverage of the annotated genomic feature by RNAseq alignments, including 42 samples with support for all annotated introns"; partial "true";
NW_021825101.1	Gnomon	start_codon	1615	1617	.	+	0	gene_id "LOC115227107"; db_xref "GeneID:115227107"; gbkey "CDS"; gene "LOC115227107"; ID ""; gene_name "LOC115227107"; transcript_id "XM_029798029.2"; product "poly(U)-specific endoribonuclease-C"; protein_id "XP_029653889.2"; exon_number "1"; partial "true";
NW_021825101.1	Gnomon	stop_codon	6252	6254	.	+	0	gene_id "LOC115227107"; db_xref "GeneID:115227107"; gbkey "CDS"; gene "LOC115227107"; ID ""; gene_name "LOC115227107"; transcript_id "XM_029798029.2"; product "poly(U)-specific endoribonuclease-C"; protein_id "XP_029653889.2"; exon_number "3"; partial "true";
NW_021825102.1	Gnomon	gene	1497	3044	.	+	.	gene_id "LOC115227108"; db_xref "GeneID:115227108"; gbkey "Gene"; gene "LOC115227108"; gene_biotype "protein_coding"; ID ""; gene_name "LOC115227108";
NW_021825102.1	Gnomon	transcript	1497	3044	.	+	.	gene_id "LOC115227108"; ID "XM_029798030.1"; gene_name "LOC115227108"; transcript_id "XM_029798030.1";
NW_021825102.1	Gnomon	CDS	1497	2077	.	+	0	gene_id "LOC115227108"; db_xref "GeneID:115227108"; gbkey "CDS"; gene "LOC115227108"; ID ""; gene_name "LOC115227108"; transcript_id "XM_029798030.1"; product "EH domain-containing protein 2-like"; protein_id "XP_029653890.1"; exon_number "1";
NW_021825102.1	Gnomon	CDS	2573	3041	.	+	1	gene_id "LOC115227108"; db_xref "GeneID:115227108"; gbkey "CDS"; gene "LOC115227108"; ID ""; gene_name "LOC115227108"; transcript_id "XM_029798030.1"; product "EH domain-containing protein 2-like"; protein_id "XP_029653890.1"; exon_number "2";
NW_021825102.1	Gnomon	exon	1497	2077	.	+	.	gene_id "LOC115227108"; db_xref "GeneID:115227108"; gbkey "mRNA"; gene "LOC115227108"; ID ""; gene_name "LOC115227108"; transcript_id "XM_029798030.1"; product "EH domain-containing protein 2-like"; exon_number "1"; model_evidence "Supporting evidence includes similarity to: 3 Proteins";
NW_021825102.1	Gnomon	exon	2573	3044	.	+	.	gene_id "LOC115227108"; db_xref "GeneID:115227108"; gbkey "mRNA"; gene "LOC115227108"; ID ""; gene_name "LOC115227108"; transcript_id "XM_029798030.1"; product "EH domain-containing protein 2-like"; exon_number "2"; model_evidence "Supporting evidence includes similarity to: 3 Proteins";
NW_021825102.1	Gnomon	start_codon	1497	1499	.	+	0	gene_id "LOC115227108"; db_xref "GeneID:115227108"; gbkey "CDS"; gene "LOC115227108"; ID ""; gene_name "LOC115227108"; transcript_id "XM_029798030.1"; product "EH domain-containing protein 2-like"; protein_id "XP_029653890.1"; exon_number "1";
NW_021825102.1	Gnomon	stop_codon	3042	3044	.	+	0	gene_id "LOC115227108"; db_xref "GeneID:115227108"; gbkey "CDS"; gene "LOC115227108"; ID ""; gene_name "LOC115227108"; transcript_id "XM_029798030.1"; product "EH domain-containing protein 2-like"; protein_id "XP_029653890.1"; exon_number "2";
NW_021825102.1	Gnomon	gene	4517	9198	.	-	.	gene_id "LOC115227109"; db_xref "GeneID:115227109"; gbkey "Gene"; gene "LOC115227109"; gene_biotype "protein_coding"; ID ""; gene_name "LOC115227109";
NW_021825102.1	Gnomon	transcript	4517	9198	.	-	.	gene_id "LOC115227109"; ID "XM_029798031.1"; gene_name "LOC115227109"; transcript_id "XM_029798031.1";
NW_021825102.1	Gnomon	CDS	4520	4606	.	-	0	gene_id "LOC115227109"; db_xref "GeneID:115227109"; gbkey "CDS"; gene "LOC115227109"; ID ""; gene_name "LOC115227109"; transcript_id "XM_029798031.1"; product "glutamic acid-rich protein-like"; protein_id "XP_029653891.1"; exon_number "5";
NW_021825102.1	Gnomon	CDS	5636	5749	.	-	0	gene_id "LOC115227109"; db_xref "GeneID:115227109"; gbkey "CDS"; gene "LOC115227109"; ID ""; gene_name "LOC115227109"; transcript_id "XM_029798031.1"; product "glutamic acid-rich protein-like"; protein_id "XP_029653891.1"; exon_number "4";
NW_021825102.1	Gnomon	CDS	6333	6715	.	-	2	gene_id "LOC115227109"; db_xref "GeneID:115227109"; gbkey "CDS"; gene "LOC115227109"; ID ""; gene_name "LOC115227109"; transcript_id "XM_029798031.1"; product "glutamic acid-rich protein-like"; protein_id "XP_029653891.1"; exon_number "3";
NW_021825102.1	Gnomon	CDS	6861	6935	.	-	2	gene_id "LOC115227109"; db_xref "GeneID:115227109"; gbkey "CDS"; gene "LOC115227109"; ID ""; gene_name "LOC115227109"; transcript_id "XM_029798031.1"; product "glutamic acid-rich protein-like"; protein_id "XP_029653891.1"; exon_number "2";
NW_021825102.1	Gnomon	CDS	9156	9198	.	-	0	gene_id "LOC115227109"; db_xref "GeneID:115227109"; gbkey "CDS"; gene "LOC115227109"; ID ""; gene_name "LOC115227109"; transcript_id "XM_029798031.1"; product "glutamic acid-rich protein-like"; protein_id "XP_029653891.1"; exon_number "1";
NW_021825102.1	Gnomon	exon	4517	4606	.	-	.	gene_id "LOC115227109"; db_xref "GeneID:115227109"; gbkey "mRNA"; gene "LOC115227109"; ID ""; gene_name "LOC115227109"; transcript_id "XM_029798031.1"; product "glutamic acid-rich protein-like"; exon_number "5"; model_evidence "Supporting evidence includes similarity to: 1 Protein";
NW_021825102.1	Gnomon	exon	5636	5749	.	-	.	gene_id "LOC115227109"; db_xref "GeneID:115227109"; gbkey "mRNA"; gene "LOC115227109"; ID ""; gene_name "LOC115227109"; transcript_id "XM_029798031.1"; product "glutamic acid-rich protein-like"; exon_number "4"; model_evidence "Supporting evidence includes similarity to: 1 Protein";
NW_021825102.1	Gnomon	exon	6333	6715	.	-	.	gene_id "LOC115227109"; db_xref "GeneID:115227109"; gbkey "mRNA"; gene "LOC115227109"; ID ""; gene_name "LOC115227109"; transcript_id "XM_029798031.1"; product "glutamic acid-rich protein-like"; exon_number "3"; model_evidence "Supporting evidence includes similarity to: 1 Protein";
NW_021825102.1	Gnomon	exon	6861	6935	.	-	.	gene_id "LOC115227109"; db_xref "GeneID:115227109"; gbkey "mRNA"; gene "LOC115227109"; ID ""; gene_name "LOC115227109"; transcript_id "XM_029798031.1"; product "glutamic acid-rich protein-like"; exon_number "2"; model_evidence "Supporting evidence includes similarity to: 1 Protein";
NW_021825102.1	Gnomon	exon	9156	9198	.	-	.	gene_id "LOC115227109"; db_xref "GeneID:115227109"; gbkey "mRNA"; gene "LOC115227109"; ID ""; gene_name "LOC115227109"; transcript_id "XM_029798031.1"; product "glutamic acid-rich protein-like"; exon_number "1"; model_evidence "Supporting evidence includes similarity to: 1 Protein";
NW_021825102.1	Gnomon	start_codon	9196	9198	.	-	0	gene_id "LOC115227109"; db_xref "GeneID:115227109"; gbkey "CDS"; gene "LOC115227109"; ID ""; gene_name "LOC115227109"; transcript_id "XM_029798031.1"; product "glutamic acid-rich protein-like"; protein_id "XP_029653891.1"; exon_number "1";
NW_021825102.1	Gnomon	stop_codon	4517	4519	.	-	0	gene_id "LOC115227109"; db_xref "GeneID:115227109"; gbkey "CDS"; gene "LOC115227109"; ID ""; gene_name "LOC115227109"; transcript_id "XM_029798031.1"; product "glutamic acid-rich protein-like"; protein_id "XP_029653891.1"; exon_number "5";
NW_021825102.1	Gnomon	gene	9908	10537	.	-	.	gene_id "LOC115227110"; db_xref "GeneID:115227110"; gbkey "Gene"; gene "LOC115227110"; gene_biotype "protein_coding"; ID ""; gene_name "LOC115227110";
NW_021825102.1	Gnomon	transcript	9908	10537	.	-	.	gene_id "LOC115227110"; ID "XM_029798032.1"; gene_name "LOC115227110"; transcript_id "XM_029798032.1";
NW_021825102.1	Gnomon	CDS	9911	10537	.	-	0	gene_id "LOC115227110"; db_xref "GeneID:115227110"; gbkey "CDS"; gene "LOC115227110"; ID ""; gene_name "LOC115227110"; transcript_id "XM_029798032.1"; product "uncharacterized protein LOC115227110"; protein_id "XP_029653892.1"; exon_number "1";
NW_021825102.1	Gnomon	exon	9908	10537	.	-	.	gene_id "LOC115227110"; db_xref "GeneID:115227110"; gbkey "mRNA"; gene "LOC115227110"; ID ""; gene_name "LOC115227110"; transcript_id "XM_029798032.1"; product "uncharacterized LOC115227110"; exon_number "1"; model_evidence "Supporting evidence includes similarity to: 1 Protein";
NW_021825102.1	Gnomon	start_codon	10535	10537	.	-	0	gene_id "LOC115227110"; db_xref "GeneID:115227110"; gbkey "CDS"; gene "LOC115227110"; ID ""; gene_name "LOC115227110"; transcript_id "XM_029798032.1"; product "uncharacterized protein LOC115227110"; protein_id "XP_029653892.1"; exon_number "1";
NW_021825102.1	Gnomon	stop_codon	9908	9910	.	-	0	gene_id "LOC115227110"; db_xref "GeneID:115227110"; gbkey "CDS"; gene "LOC115227110"; ID ""; gene_name "LOC115227110"; transcript_id "XM_029798032.1"; product "uncharacterized protein LOC115227110"; protein_id "XP_029653892.1"; exon_number "1";
NW_021825102.1	Gnomon	gene	11283	12314	.	+	.	gene_id "LOC115227112"; db_xref "GeneID:115227112"; gbkey "Gene"; gene "LOC115227112"; gene_biotype "protein_coding"; ID ""; gene_name "LOC115227112";
NW_021825102.1	Gnomon	transcript	11283	12314	.	+	.	gene_id "LOC115227112"; ID "XM_029798033.1"; gene_name "LOC115227112"; transcript_id "XM_029798033.1";
NW_021825102.1	Gnomon	CDS	11283	12311	.	+	0	gene_id "LOC115227112"; db_xref "GeneID:115227112"; gbkey "CDS"; gene "LOC115227112"; ID ""; gene_name "LOC115227112"; transcript_id "XM_029798033.1"; product "uncharacterized protein LOC115227112"; protein_id "XP_029653893.1"; exon_number "1";
NW_021825102.1	Gnomon	exon	11283	12314	.	+	.	gene_id "LOC115227112"; db_xref "GeneID:115227112"; gbkey "mRNA"; gene "LOC115227112"; ID ""; gene_name "LOC115227112"; transcript_id "XM_029798033.1"; product "uncharacterized LOC115227112"; exon_number "1"; model_evidence "Supporting evidence includes similarity to: 1 Protein";
NW_021825102.1	Gnomon	start_codon	11283	11285	.	+	0	gene_id "LOC115227112"; db_xref "GeneID:115227112"; gbkey "CDS"; gene "LOC115227112"; ID ""; gene_name "LOC115227112"; transcript_id "XM_029798033.1"; product "uncharacterized protein LOC115227112"; protein_id "XP_029653893.1"; exon_number "1";
NW_021825102.1	Gnomon	stop_codon	12312	12314	.	+	0	gene_id "LOC115227112"; db_xref "GeneID:115227112"; gbkey "CDS"; gene "LOC115227112"; ID ""; gene_name "LOC115227112"; transcript_id "XM_029798033.1"; product "uncharacterized protein LOC115227112"; protein_id "XP_029653893.1"; exon_number "1";
NW_021825115.1	Gnomon	gene	842	2898	.	+	.	gene_id "LOC115227115"; db_xref "GeneID:115227115"; gbkey "Gene"; gene "LOC115227115"; gene_biotype "protein_coding"; ID ""; gene_name "LOC115227115";
NW_021825115.1	Gnomon~Covext	transcript	842	2898	.	+	.	gene_id "LOC115227115"; ID "XM_029798036.2"; gene_name "LOC115227115"; transcript_id "Covext~XM_029798036.2";
NW_021825115.1	Covext	exon	842	2493	.	+	.	gene_id "LOC115227115"; db_xref "GeneID:115227115"; gbkey "mRNA"; gene "LOC115227115"; ID ""; gene_name "LOC115227115"; transcript_id "Covext~XM_029798036.2"; product "probable serine/threonine-protein kinase DDB_G0267686"; exon_number "1"; model_evidence "Supporting evidence includes similarity to: 1 Protein, and 100% coverage of the annotated genomic feature by RNAseq alignments";
NW_021825115.1	Covext	exon	842	2898	.	+	.	gene_id "LOC115227115"; db_xref "GeneID:115227115"; gbkey "mRNA"; gene "LOC115227115"; ID ""; gene_name "LOC115227115"; transcript_id "Covext~XM_029798036.2"; product "probable serine/threonine-protein kinase DDB_G0267686"; exon_number "1"; model_evidence "Supporting evidence includes similarity to: 1 Protein, and 100% coverage of the annotated genomic feature by RNAseq alignments"; three_prime_ext "405";
NW_021825115.1	Gnomon	transcript	842	2493	.	+	.	gene_id "LOC115227115"; ID "XM_029798036.2"; gene_name "LOC115227115"; transcript_id "XM_029798036.2";
NW_021825115.1	Gnomon	CDS	1388	2344	.	+	0	gene_id "LOC115227115"; db_xref "GeneID:115227115"; gbkey "CDS"; gene "LOC115227115"; ID ""; gene_name "LOC115227115"; transcript_id "XM_029798036.2"; product "probable serine/threonine-protein kinase DDB_G0267686"; protein_id "XP_029653896.1"; exon_number "1";
NW_021825115.1	Gnomon	exon	842	2493	.	+	.	gene_id "LOC115227115"; db_xref "GeneID:115227115"; gbkey "mRNA"; gene "LOC115227115"; ID ""; gene_name "LOC115227115"; transcript_id "XM_029798036.2"; product "probable serine/threonine-protein kinase DDB_G0267686"; exon_number "1"; model_evidence "Supporting evidence includes similarity to: 1 Protein, and 100% coverage of the annotated genomic feature by RNAseq alignments";
NW_021825115.1	Gnomon	start_codon	1388	1390	.	+	0	gene_id "LOC115227115"; db_xref "GeneID:115227115"; gbkey "CDS"; gene "LOC115227115"; ID ""; gene_name "LOC115227115"; transcript_id "XM_029798036.2"; product "probable serine/threonine-protein kinase DDB_G0267686"; protein_id "XP_029653896.1"; exon_number "1";
NW_021825115.1	Gnomon	stop_codon	2345	2347	.	+	0	gene_id "LOC115227115"; db_xref "GeneID:115227115"; gbkey "CDS"; gene "LOC115227115"; ID ""; gene_name "LOC115227115"; transcript_id "XM_029798036.2"; product "probable serine/threonine-protein kinase DDB_G0267686"; protein_id "XP_029653896.1"; exon_number "1";
NW_021825115.1	Gnomon	gene	2899	8552	.	+	.	gene_id "LOC118760920"; db_xref "GeneID:118760920"; gbkey "Gene"; gene "LOC118760920"; gene_biotype "protein_coding"; ID ""; gene_name "LOC118760920"; partial "true";
NW_021825115.1	Gnomon~FLAMseq	transcript	2899	8552	.	+	.	gene_id "LOC118760920"; ID "XM_036498537.1"; gene_name "LOC118760920"; transcript_id "FLAMseq_ext~XM_036498537.1"; three_prime_ext "4506";
NW_021825115.1	Gnomon~FLAMseq	exon	2899	4046	.	+	.	gene_id "LOC118760920"; db_xref "GeneID:118760920"; gbkey "mRNA"; gene "LOC118760920"; ID ""; gene_name "LOC118760920"; transcript_id "FLAMseq_ext~XM_036498537.1"; product "aspartate and glycine-rich protein-like"; exon_number "1"; model_evidence "Supporting evidence includes similarity to: 1 Protein, and 99% coverage of the annotated genomic feature by RNAseq alignments"; partial "true";
NW_021825115.1	Gnomon~FLAMseq	exon	2899	8552	.	+	.	gene_id "LOC118760920"; db_xref "GeneID:118760920"; gbkey "mRNA"; gene "LOC118760920"; ID ""; gene_name "LOC118760920"; transcript_id "FLAMseq_ext~XM_036498537.1"; product ""; exon_number "1"; model_evidence "Supporting evidence includes similarity to: 1 Protein"; partial "true"; three_prime_ext "4506";
NW_021825115.1	Gnomon	transcript	2899	4046	.	+	.	gene_id "LOC118760920"; ID "XM_036498537.1"; gene_name "LOC118760920"; transcript_id "XM_036498537.1";
NW_021825115.1	Gnomon	CDS	2899	3891	.	+	0	gene_id "LOC118760920"; db_xref "GeneID:118760920"; gbkey "CDS"; gene "LOC118760920"; ID ""; gene_name "LOC118760920"; transcript_id "XM_036498537.1"; product "aspartate and glycine-rich protein-like"; protein_id "XP_036354430.1"; exon_number "1"; partial "true";
NW_021825115.1	Gnomon	exon	2899	4046	.	+	.	gene_id "LOC118760920"; db_xref "GeneID:118760920"; gbkey "mRNA"; gene "LOC118760920"; ID ""; gene_name "LOC118760920"; transcript_id "XM_036498537.1"; product "aspartate and glycine-rich protein-like"; exon_number "1"; model_evidence "Supporting evidence includes similarity to: 1 Protein, and 99% coverage of the annotated genomic feature by RNAseq alignments"; partial "true";
NW_021825115.1	Gnomon	start_codon	2899	2901	.	+	0	gene_id "LOC118760920"; db_xref "GeneID:118760920"; gbkey "CDS"; gene "LOC118760920"; ID ""; gene_name "LOC118760920"; transcript_id "XM_036498537.1"; product "aspartate and glycine-rich protein-like"; protein_id "XP_036354430.1"; exon_number "1"; partial "true";
NW_021825115.1	Gnomon	stop_codon	3892	3894	.	+	0	gene_id "LOC118760920"; db_xref "GeneID:118760920"; gbkey "CDS"; gene "LOC118760920"; ID ""; gene_name "LOC118760920"; transcript_id "XM_036498537.1"; product "aspartate and glycine-rich protein-like"; protein_id "XP_036354430.1"; exon_number "1"; partial "true";
NW_021825132.1	Gnomon	gene	6255	6854	.	-	.	gene_id "LOC115227117"; db_xref "GeneID:115227117"; gbkey "Gene"; gene "LOC115227117"; gene_biotype "protein_coding"; ID ""; gene_name "LOC115227117";
NW_021825132.1	Gnomon	transcript	6255	6854	.	-	.	gene_id "LOC115227117"; ID "XM_029798037.1"; gene_name "LOC115227117"; transcript_id "XM_029798037.1";
NW_021825132.1	Gnomon	CDS	6258	6854	.	-	0	gene_id "LOC115227117"; db_xref "GeneID:115227117"; gbkey "CDS"; gene "LOC115227117"; ID ""; gene_name "LOC115227117"; transcript_id "XM_029798037.1"; product "protein ZBED8-like"; protein_id "XP_029653897.1"; exon_number "1";
NW_021825132.1	Gnomon	exon	6255	6854	.	-	.	gene_id "LOC115227117"; db_xref "GeneID:115227117"; gbkey "mRNA"; gene "LOC115227117"; ID ""; gene_name "LOC115227117"; transcript_id "XM_029798037.1"; product "protein ZBED8-like"; exon_number "1"; model_evidence "Supporting evidence includes similarity to: 1 Protein";
NW_021825132.1	Gnomon	start_codon	6852	6854	.	-	0	gene_id "LOC115227117"; db_xref "GeneID:115227117"; gbkey "CDS"; gene "LOC115227117"; ID ""; gene_name "LOC115227117"; transcript_id "XM_029798037.1"; product "protein ZBED8-like"; protein_id "XP_029653897.1"; exon_number "1";
NW_021825132.1	Gnomon	stop_codon	6255	6257	.	-	0	gene_id "LOC115227117"; db_xref "GeneID:115227117"; gbkey "CDS"; gene "LOC115227117"; ID ""; gene_name "LOC115227117"; transcript_id "XM_029798037.1"; product "protein ZBED8-like"; protein_id "XP_029653897.1"; exon_number "1";
NW_021825132.1	Gnomon	gene	6985	8043	.	-	.	gene_id "LOC115227118"; db_xref "GeneID:115227118"; gbkey "Gene"; gene "LOC115227118"; gene_biotype "protein_coding"; ID ""; gene_name "LOC115227118";
NW_021825132.1	Gnomon	transcript	6985	8043	.	-	.	gene_id "LOC115227118"; ID "XM_029798038.1"; gene_name "LOC115227118"; transcript_id "XM_029798038.1";
NW_021825132.1	Gnomon	CDS	6988	8043	.	-	0	gene_id "LOC115227118"; db_xref "GeneID:115227118"; gbkey "CDS"; gene "LOC115227118"; ID ""; gene_name "LOC115227118"; transcript_id "XM_029798038.1"; product "SCAN domain-containing protein 3-like"; protein_id "XP_029653898.1"; exon_number "1";
NW_021825132.1	Gnomon	exon	6985	8043	.	-	.	gene_id "LOC115227118"; db_xref "GeneID:115227118"; gbkey "mRNA"; gene "LOC115227118"; ID ""; gene_name "LOC115227118"; transcript_id "XM_029798038.1"; product "SCAN domain-containing protein 3-like"; exon_number "1"; model_evidence "Supporting evidence includes similarity to: 3 Proteins";
NW_021825132.1	Gnomon	start_codon	8041	8043	.	-	0	gene_id "LOC115227118"; db_xref "GeneID:115227118"; gbkey "CDS"; gene "LOC115227118"; ID ""; gene_name "LOC115227118"; transcript_id "XM_029798038.1"; product "SCAN domain-containing protein 3-like"; protein_id "XP_029653898.1"; exon_number "1";
NW_021825132.1	Gnomon	stop_codon	6985	6987	.	-	0	gene_id "LOC115227118"; db_xref "GeneID:115227118"; gbkey "CDS"; gene "LOC115227118"; ID ""; gene_name "LOC115227118"; transcript_id "XM_029798038.1"; product "SCAN domain-containing protein 3-like"; protein_id "XP_029653898.1"; exon_number "1";
NW_021825151.1	Gnomon	gene	875	16034	.	-	.	gene_id "LOC115227119"; db_xref "GeneID:115227119"; gbkey "Gene"; gene "LOC115227119"; gene_biotype "protein_coding"; ID ""; gene_name "LOC115227119";
NW_021825151.1	Gnomon	transcript	875	16031	.	-	.	gene_id "LOC115227119"; ID "XM_029798039.2"; gene_name "LOC115227119"; transcript_id "XM_029798039.2";
NW_021825151.1	Gnomon	CDS	10402	10473	.	-	1	gene_id "LOC115227119"; db_xref "GeneID:115227119"; gbkey "CDS"; gene "LOC115227119"; ID ""; gene_name "LOC115227119"; transcript_id "XM_029798039.2"; product "insulin-like growth factor-binding protein complex acid labile subunit isoform X1"; protein_id "XP_029653899.2"; exon_number "6";
NW_021825151.1	Gnomon	CDS	11096	11167	.	-	1	gene_id "LOC115227119"; db_xref "GeneID:115227119"; gbkey "CDS"; gene "LOC115227119"; ID ""; gene_name "LOC115227119"; transcript_id "XM_029798039.2"; product "insulin-like growth factor-binding protein complex acid labile subunit isoform X1"; protein_id "XP_029653899.2"; exon_number "5";
NW_021825151.1	Gnomon	CDS	13794	13865	.	-	1	gene_id "LOC115227119"; db_xref "GeneID:115227119"; gbkey "CDS"; gene "LOC115227119"; ID ""; gene_name "LOC115227119"; transcript_id "XM_029798039.2"; product "insulin-like growth factor-binding protein complex acid labile subunit isoform X1"; protein_id "XP_029653899.2"; exon_number "4";
NW_021825151.1	Gnomon	CDS	14389	14460	.	-	1	gene_id "LOC115227119"; db_xref "GeneID:115227119"; gbkey "CDS"; gene "LOC115227119"; ID ""; gene_name "LOC115227119"; transcript_id "XM_029798039.2"; product "insulin-like growth factor-binding protein complex acid labile subunit isoform X1"; protein_id "XP_029653899.2"; exon_number "3";
NW_021825151.1	Gnomon	CDS	15073	15144	.	-	1	gene_id "LOC115227119"; db_xref "GeneID:115227119"; gbkey "CDS"; gene "LOC115227119"; ID ""; gene_name "LOC115227119"; transcript_id "XM_029798039.2"; product "insulin-like growth factor-binding protein complex acid labile subunit isoform X1"; protein_id "XP_029653899.2"; exon_number "2";
NW_021825151.1	Gnomon	CDS	15864	15889	.	-	0	gene_id "LOC115227119"; db_xref "GeneID:115227119"; gbkey "CDS"; gene "LOC115227119"; ID ""; gene_name "LOC115227119"; transcript_id "XM_029798039.2"; product "insulin-like growth factor-binding protein complex acid labile subunit isoform X1"; protein_id "XP_029653899.2"; exon_number "1";
NW_021825151.1	Gnomon	CDS	2423	2494	.	-	1	gene_id "LOC115227119"; db_xref "GeneID:115227119"; gbkey "CDS"; gene "LOC115227119"; ID ""; gene_name "LOC115227119"; transcript_id "XM_029798039.2"; product "insulin-like growth factor-binding protein complex acid labile subunit isoform X1"; protein_id "XP_029653899.2"; exon_number "11";
NW_021825151.1	Gnomon	CDS	3271	3342	.	-	1	gene_id "LOC115227119"; db_xref "GeneID:115227119"; gbkey "CDS"; gene "LOC115227119"; ID ""; gene_name "LOC115227119"; transcript_id "XM_029798039.2"; product "insulin-like growth factor-binding protein complex acid labile subunit isoform X1"; protein_id "XP_029653899.2"; exon_number "10";
NW_021825151.1	Gnomon	CDS	6004	6075	.	-	1	gene_id "LOC115227119"; db_xref "GeneID:115227119"; gbkey "CDS"; gene "LOC115227119"; ID ""; gene_name "LOC115227119"; transcript_id "XM_029798039.2"; product "insulin-like growth factor-binding protein complex acid labile subunit isoform X1"; protein_id "XP_029653899.2"; exon_number "9";
NW_021825151.1	Gnomon	CDS	7858	7929	.	-	1	gene_id "LOC115227119"; db_xref "GeneID:115227119"; gbkey "CDS"; gene "LOC115227119"; ID ""; gene_name "LOC115227119"; transcript_id "XM_029798039.2"; product "insulin-like growth factor-binding protein complex acid labile subunit isoform X1"; protein_id "XP_029653899.2"; exon_number "8";
NW_021825151.1	Gnomon	CDS	9158	9229	.	-	1	gene_id "LOC115227119"; db_xref "GeneID:115227119"; gbkey "CDS"; gene "LOC115227119"; ID ""; gene_name "LOC115227119"; transcript_id "XM_029798039.2"; product "insulin-like growth factor-binding protein complex acid labile subunit isoform X1"; protein_id "XP_029653899.2"; exon_number "7";
NW_021825151.1	Gnomon	CDS	916	988	.	-	1	gene_id "LOC115227119"; db_xref "GeneID:115227119"; gbkey "CDS"; gene "LOC115227119"; ID ""; gene_name "LOC115227119"; transcript_id "XM_029798039.2"; product "insulin-like growth factor-binding protein complex acid labile subunit isoform X1"; protein_id "XP_029653899.2"; exon_number "12";
NW_021825151.1	Gnomon	exon	10402	10473	.	-	.	gene_id "LOC115227119"; db_xref "GeneID:115227119"; gbkey "mRNA"; gene "LOC115227119"; ID ""; gene_name "LOC115227119"; transcript_id "XM_029798039.2"; product "insulin-like growth factor-binding protein complex acid labile subunit, transcript variant X1"; exon_number "6"; model_evidence "Supporting evidence includes similarity to: 100% coverage of the annotated genomic feature by RNAseq alignments, including 7 samples with support for all annotated introns";
NW_021825151.1	Gnomon	exon	11096	11167	.	-	.	gene_id "LOC115227119"; db_xref "GeneID:115227119"; gbkey "mRNA"; gene "LOC115227119"; ID ""; gene_name "LOC115227119"; transcript_id "XM_029798039.2"; product "insulin-like growth factor-binding protein complex acid labile subunit, transcript variant X1"; exon_number "5"; model_evidence "Supporting evidence includes similarity to: 100% coverage of the annotated genomic feature by RNAseq alignments, including 7 samples with support for all annotated introns";
NW_021825151.1	Gnomon	exon	13794	13865	.	-	.	gene_id "LOC115227119"; db_xref "GeneID:115227119"; gbkey "mRNA"; gene "LOC115227119"; ID ""; gene_name "LOC115227119"; transcript_id "XM_029798039.2"; product "insulin-like growth factor-binding protein complex acid labile subunit, transcript variant X1"; exon_number "4"; model_evidence "Supporting evidence includes similarity to: 100% coverage of the annotated genomic feature by RNAseq alignments, including 7 samples with support for all annotated introns";
NW_021825151.1	Gnomon	exon	14389	14460	.	-	.	gene_id "LOC115227119"; db_xref "GeneID:115227119"; gbkey "mRNA"; gene "LOC115227119"; ID ""; gene_name "LOC115227119"; transcript_id "XM_029798039.2"; product "insulin-like growth factor-binding protein complex acid labile subunit, transcript variant X1"; exon_number "3"; model_evidence "Supporting evidence includes similarity to: 100% coverage of the annotated genomic feature by RNAseq alignments, including 7 samples with support for all annotated introns";
NW_021825151.1	Gnomon	exon	15073	15144	.	-	.	gene_id "LOC115227119"; db_xref "GeneID:115227119"; gbkey "mRNA"; gene "LOC115227119"; ID ""; gene_name "LOC115227119"; transcript_id "XM_029798039.2"; product "insulin-like growth factor-binding protein complex acid labile subunit, transcript variant X1"; exon_number "2"; model_evidence "Supporting evidence includes similarity to: 100% coverage of the annotated genomic feature by RNAseq alignments, including 7 samples with support for all annotated introns";
NW_021825151.1	Gnomon	exon	15864	16031	.	-	.	gene_id "LOC115227119"; db_xref "GeneID:115227119"; gbkey "mRNA"; gene "LOC115227119"; ID ""; gene_name "LOC115227119"; transcript_id "XM_029798039.2"; product "insulin-like growth factor-binding protein complex acid labile subunit, transcript variant X1"; exon_number "1"; model_evidence "Supporting evidence includes similarity to: 100% coverage of the annotated genomic feature by RNAseq alignments, including 7 samples with support for all annotated introns";
NW_021825151.1	Gnomon	exon	2423	2494	.	-	.	gene_id "LOC115227119"; db_xref "GeneID:115227119"; gbkey "mRNA"; gene "LOC115227119"; ID ""; gene_name "LOC115227119"; transcript_id "XM_029798039.2"; product "insulin-like growth factor-binding protein complex acid labile subunit, transcript variant X1"; exon_number "11"; model_evidence "Supporting evidence includes similarity to: 100% coverage of the annotated genomic feature by RNAseq alignments, including 7 samples with support for all annotated introns";
NW_021825151.1	Gnomon	exon	3271	3342	.	-	.	gene_id "LOC115227119"; db_xref "GeneID:115227119"; gbkey "mRNA"; gene "LOC115227119"; ID ""; gene_name "LOC115227119"; transcript_id "XM_029798039.2"; product "insulin-like growth factor-binding protein complex acid labile subunit, transcript variant X1"; exon_number "10"; model_evidence "Supporting evidence includes similarity to: 100% coverage of the annotated genomic feature by RNAseq alignments, including 7 samples with support for all annotated introns";
NW_021825151.1	Gnomon	exon	6004	6075	.	-	.	gene_id "LOC115227119"; db_xref "GeneID:115227119"; gbkey "mRNA"; gene "LOC115227119"; ID ""; gene_name "LOC115227119"; transcript_id "XM_029798039.2"; product "insulin-like growth factor-binding protein complex acid labile subunit, transcript variant X1"; exon_number "9"; model_evidence "Supporting evidence includes similarity to: 100% coverage of the annotated genomic feature by RNAseq alignments, including 7 samples with support for all annotated introns";
NW_021825151.1	Gnomon	exon	7858	7929	.	-	.	gene_id "LOC115227119"; db_xref "GeneID:115227119"; gbkey "mRNA"; gene "LOC115227119"; ID ""; gene_name "LOC115227119"; transcript_id "XM_029798039.2"; product "insulin-like growth factor-binding protein complex acid labile subunit, transcript variant X1"; exon_number "8"; model_evidence "Supporting evidence includes similarity to: 100% coverage of the annotated genomic feature by RNAseq alignments, including 7 samples with support for all annotated introns";
NW_021825151.1	Gnomon	exon	875	988	.	-	.	gene_id "LOC115227119"; db_xref "GeneID:115227119"; gbkey "mRNA"; gene "LOC115227119"; ID ""; gene_name "LOC115227119"; transcript_id "XM_029798039.2"; product "insulin-like growth factor-binding protein complex acid labile subunit, transcript variant X1"; exon_number "12"; model_evidence "Supporting evidence includes similarity to: 100% coverage of the annotated genomic feature by RNAseq alignments, including 7 samples with support for all annotated introns";
NW_021825151.1	Gnomon	exon	9158	9229	.	-	.	gene_id "LOC115227119"; db_xref "GeneID:115227119"; gbkey "mRNA"; gene "LOC115227119"; ID ""; gene_name "LOC115227119"; transcript_id "XM_029798039.2"; product "insulin-like growth factor-binding protein complex acid labile subunit, transcript variant X1"; exon_number "7"; model_evidence "Supporting evidence includes similarity to: 100% coverage of the annotated genomic feature by RNAseq alignments, including 7 samples with support for all annotated introns";
NW_021825151.1	Gnomon	start_codon	15887	15889	.	-	0	gene_id "LOC115227119"; db_xref "GeneID:115227119"; gbkey "CDS"; gene "LOC115227119"; ID ""; gene_name "LOC115227119"; transcript_id "XM_029798039.2"; product "insulin-like growth factor-binding protein complex acid labile subunit isoform X1"; protein_id "XP_029653899.2"; exon_number "1";
NW_021825151.1	Gnomon	stop_codon	913	915	.	-	0	gene_id "LOC115227119"; db_xref "GeneID:115227119"; gbkey "CDS"; gene "LOC115227119"; ID ""; gene_name "LOC115227119"; transcript_id "XM_029798039.2"; product "insulin-like growth factor-binding protein complex acid labile subunit isoform X1"; protein_id "XP_029653899.2"; exon_number "12";
NW_021825151.1	Gnomon	transcript	875	16029	.	-	.	gene_id "LOC115227119"; ID "XM_036498538.1"; gene_name "LOC115227119"; transcript_id "XM_036498538.1";
NW_021825151.1	Gnomon	CDS	11096	11167	.	-	1	gene_id "LOC115227119"; db_xref "GeneID:115227119"; gbkey "CDS"; gene "LOC115227119"; ID ""; gene_name "LOC115227119"; transcript_id "XM_036498538.1"; product "leucine-rich repeat-containing protein 15 isoform X2"; protein_id "XP_036354431.1"; exon_number "5";
NW_021825151.1	Gnomon	CDS	13794	13865	.	-	1	gene_id "LOC115227119"; db_xref "GeneID:115227119"; gbkey "CDS"; gene "LOC115227119"; ID ""; gene_name "LOC115227119"; transcript_id "XM_036498538.1"; product "leucine-rich repeat-containing protein 15 isoform X2"; protein_id "XP_036354431.1"; exon_number "4";
NW_021825151.1	Gnomon	CDS	14389	14460	.	-	1	gene_id "LOC115227119"; db_xref "GeneID:115227119"; gbkey "CDS"; gene "LOC115227119"; ID ""; gene_name "LOC115227119"; transcript_id "XM_036498538.1"; product "leucine-rich repeat-containing protein 15 isoform X2"; protein_id "XP_036354431.1"; exon_number "3";
NW_021825151.1	Gnomon	CDS	15073	15144	.	-	1	gene_id "LOC115227119"; db_xref "GeneID:115227119"; gbkey "CDS"; gene "LOC115227119"; ID ""; gene_name "LOC115227119"; transcript_id "XM_036498538.1"; product "leucine-rich repeat-containing protein 15 isoform X2"; protein_id "XP_036354431.1"; exon_number "2";
NW_021825151.1	Gnomon	CDS	15864	15889	.	-	0	gene_id "LOC115227119"; db_xref "GeneID:115227119"; gbkey "CDS"; gene "LOC115227119"; ID ""; gene_name "LOC115227119"; transcript_id "XM_036498538.1"; product "leucine-rich repeat-containing protein 15 isoform X2"; protein_id "XP_036354431.1"; exon_number "1";
NW_021825151.1	Gnomon	CDS	2423	2494	.	-	1	gene_id "LOC115227119"; db_xref "GeneID:115227119"; gbkey "CDS"; gene "LOC115227119"; ID ""; gene_name "LOC115227119"; transcript_id "XM_036498538.1"; product "leucine-rich repeat-containing protein 15 isoform X2"; protein_id "XP_036354431.1"; exon_number "10";
NW_021825151.1	Gnomon	CDS	3271	3342	.	-	1	gene_id "LOC115227119"; db_xref "GeneID:115227119"; gbkey "CDS"; gene "LOC115227119"; ID ""; gene_name "LOC115227119"; transcript_id "XM_036498538.1"; product "leucine-rich repeat-containing protein 15 isoform X2"; protein_id "XP_036354431.1"; exon_number "9";
NW_021825151.1	Gnomon	CDS	6004	6075	.	-	1	gene_id "LOC115227119"; db_xref "GeneID:115227119"; gbkey "CDS"; gene "LOC115227119"; ID ""; gene_name "LOC115227119"; transcript_id "XM_036498538.1"; product "leucine-rich repeat-containing protein 15 isoform X2"; protein_id "XP_036354431.1"; exon_number "8";
NW_021825151.1	Gnomon	CDS	7858	7929	.	-	1	gene_id "LOC115227119"; db_xref "GeneID:115227119"; gbkey "CDS"; gene "LOC115227119"; ID ""; gene_name "LOC115227119"; transcript_id "XM_036498538.1"; product "leucine-rich repeat-containing protein 15 isoform X2"; protein_id "XP_036354431.1"; exon_number "7";
NW_021825151.1	Gnomon	CDS	9158	9229	.	-	1	gene_id "LOC115227119"; db_xref "GeneID:115227119"; gbkey "CDS"; gene "LOC115227119"; ID ""; gene_name "LOC115227119"; transcript_id "XM_036498538.1"; product "leucine-rich repeat-containing protein 15 isoform X2"; protein_id "XP_036354431.1"; exon_number "6";
NW_021825151.1	Gnomon	CDS	916	988	.	-	1	gene_id "LOC115227119"; db_xref "GeneID:115227119"; gbkey "CDS"; gene "LOC115227119"; ID ""; gene_name "LOC115227119"; transcript_id "XM_036498538.1"; product "leucine-rich repeat-containing protein 15 isoform X2"; protein_id "XP_036354431.1"; exon_number "11";
NW_021825151.1	Gnomon	exon	11096	11167	.	-	.	gene_id "LOC115227119"; db_xref "GeneID:115227119"; gbkey "mRNA"; gene "LOC115227119"; ID ""; gene_name "LOC115227119"; transcript_id "XM_036498538.1"; product "insulin-like growth factor-binding protein complex acid labile subunit, transcript variant X2"; exon_number "5"; model_evidence "Supporting evidence includes similarity to: 100% coverage of the annotated genomic feature by RNAseq alignments, including 7 samples with support for all annotated introns";
NW_021825151.1	Gnomon	exon	13794	13865	.	-	.	gene_id "LOC115227119"; db_xref "GeneID:115227119"; gbkey "mRNA"; gene "LOC115227119"; ID ""; gene_name "LOC115227119"; transcript_id "XM_036498538.1"; product "insulin-like growth factor-binding protein complex acid labile subunit, transcript variant X2"; exon_number "4"; model_evidence "Supporting evidence includes similarity to: 100% coverage of the annotated genomic feature by RNAseq alignments, including 7 samples with support for all annotated introns";
NW_021825151.1	Gnomon	exon	14389	14460	.	-	.	gene_id "LOC115227119"; db_xref "GeneID:115227119"; gbkey "mRNA"; gene "LOC115227119"; ID ""; gene_name "LOC115227119"; transcript_id "XM_036498538.1"; product "insulin-like growth factor-binding protein complex acid labile subunit, transcript variant X2"; exon_number "3"; model_evidence "Supporting evidence includes similarity to: 100% coverage of the annotated genomic feature by RNAseq alignments, including 7 samples with support for all annotated introns";
NW_021825151.1	Gnomon	exon	15073	15144	.	-	.	gene_id "LOC115227119"; db_xref "GeneID:115227119"; gbkey "mRNA"; gene "LOC115227119"; ID ""; gene_name "LOC115227119"; transcript_id "XM_036498538.1"; product "insulin-like growth factor-binding protein complex acid labile subunit, transcript variant X2"; exon_number "2"; model_evidence "Supporting evidence includes similarity to: 100% coverage of the annotated genomic feature by RNAseq alignments, including 7 samples with support for all annotated introns";
NW_021825151.1	Gnomon	exon	15864	16029	.	-	.	gene_id "LOC115227119"; db_xref "GeneID:115227119"; gbkey "mRNA"; gene "LOC115227119"; ID ""; gene_name "LOC115227119"; transcript_id "XM_036498538.1"; product "insulin-like growth factor-binding protein complex acid labile subunit, transcript variant X2"; exon_number "1"; model_evidence "Supporting evidence includes similarity to: 100% coverage of the annotated genomic feature by RNAseq alignments, including 7 samples with support for all annotated introns";
NW_021825151.1	Gnomon	exon	2423	2494	.	-	.	gene_id "LOC115227119"; db_xref "GeneID:115227119"; gbkey "mRNA"; gene "LOC115227119"; ID ""; gene_name "LOC115227119"; transcript_id "XM_036498538.1"; product "insulin-like growth factor-binding protein complex acid labile subunit, transcript variant X2"; exon_number "10"; model_evidence "Supporting evidence includes similarity to: 100% coverage of the annotated genomic feature by RNAseq alignments, including 7 samples with support for all annotated introns";
NW_021825151.1	Gnomon	exon	3271	3342	.	-	.	gene_id "LOC115227119"; db_xref "GeneID:115227119"; gbkey "mRNA"; gene "LOC115227119"; ID ""; gene_name "LOC115227119"; transcript_id "XM_036498538.1"; product "insulin-like growth factor-binding protein complex acid labile subunit, transcript variant X2"; exon_number "9"; model_evidence "Supporting evidence includes similarity to: 100% coverage of the annotated genomic feature by RNAseq alignments, including 7 samples with support for all annotated introns";
NW_021825151.1	Gnomon	exon	6004	6075	.	-	.	gene_id "LOC115227119"; db_xref "GeneID:115227119"; gbkey "mRNA"; gene "LOC115227119"; ID ""; gene_name "LOC115227119"; transcript_id "XM_036498538.1"; product "insulin-like growth factor-binding protein complex acid labile subunit, transcript variant X2"; exon_number "8"; model_evidence "Supporting evidence includes similarity to: 100% coverage of the annotated genomic feature by RNAseq alignments, including 7 samples with support for all annotated introns";
NW_021825151.1	Gnomon	exon	7858	7929	.	-	.	gene_id "LOC115227119"; db_xref "GeneID:115227119"; gbkey "mRNA"; gene "LOC115227119"; ID ""; gene_name "LOC115227119"; transcript_id "XM_036498538.1"; product "insulin-like growth factor-binding protein complex acid labile subunit, transcript variant X2"; exon_number "7"; model_evidence "Supporting evidence includes similarity to: 100% coverage of the annotated genomic feature by RNAseq alignments, including 7 samples with support for all annotated introns";
NW_021825151.1	Gnomon	exon	875	988	.	-	.	gene_id "LOC115227119"; db_xref "GeneID:115227119"; gbkey "mRNA"; gene "LOC115227119"; ID ""; gene_name "LOC115227119"; transcript_id "XM_036498538.1"; product "insulin-like growth factor-binding protein complex acid labile subunit, transcript variant X2"; exon_number "11"; model_evidence "Supporting evidence includes similarity to: 100% coverage of the annotated genomic feature by RNAseq alignments, including 7 samples with support for all annotated introns";
NW_021825151.1	Gnomon	exon	9158	9229	.	-	.	gene_id "LOC115227119"; db_xref "GeneID:115227119"; gbkey "mRNA"; gene "LOC115227119"; ID ""; gene_name "LOC115227119"; transcript_id "XM_036498538.1"; product "insulin-like growth factor-binding protein complex acid labile subunit, transcript variant X2"; exon_number "6"; model_evidence "Supporting evidence includes similarity to: 100% coverage of the annotated genomic feature by RNAseq alignments, including 7 samples with support for all annotated introns";
NW_021825151.1	Gnomon	start_codon	15887	15889	.	-	0	gene_id "LOC115227119"; db_xref "GeneID:115227119"; gbkey "CDS"; gene "LOC115227119"; ID ""; gene_name "LOC115227119"; transcript_id "XM_036498538.1"; product "leucine-rich repeat-containing protein 15 isoform X2"; protein_id "XP_036354431.1"; exon_number "1";
NW_021825151.1	Gnomon	stop_codon	913	915	.	-	0	gene_id "LOC115227119"; db_xref "GeneID:115227119"; gbkey "CDS"; gene "LOC115227119"; ID ""; gene_name "LOC115227119"; transcript_id "XM_036498538.1"; product "leucine-rich repeat-containing protein 15 isoform X2"; protein_id "XP_036354431.1"; exon_number "11";
NW_021825151.1	Gnomon	transcript	875	16032	.	-	.	gene_id "LOC115227119"; ID "XM_036498539.1"; gene_name "LOC115227119"; transcript_id "XM_036498539.1";
NW_021825151.1	Gnomon	CDS	10402	10473	.	-	1	gene_id "LOC115227119"; db_xref "GeneID:115227119"; gbkey "CDS"; gene "LOC115227119"; ID ""; gene_name "LOC115227119"; transcript_id "XM_036498539.1"; product "insulin-like growth factor-binding protein complex acid labile subunit isoform X3"; protein_id "XP_036354432.1"; exon_number "5";
NW_021825151.1	Gnomon	CDS	11096	11167	.	-	1	gene_id "LOC115227119"; db_xref "GeneID:115227119"; gbkey "CDS"; gene "LOC115227119"; ID ""; gene_name "LOC115227119"; transcript_id "XM_036498539.1"; product "insulin-like growth factor-binding protein complex acid labile subunit isoform X3"; protein_id "XP_036354432.1"; exon_number "4";
NW_021825151.1	Gnomon	CDS	13794	13865	.	-	1	gene_id "LOC115227119"; db_xref "GeneID:115227119"; gbkey "CDS"; gene "LOC115227119"; ID ""; gene_name "LOC115227119"; transcript_id "XM_036498539.1"; product "insulin-like growth factor-binding protein complex acid labile subunit isoform X3"; protein_id "XP_036354432.1"; exon_number "3";
NW_021825151.1	Gnomon	CDS	14389	14460	.	-	1	gene_id "LOC115227119"; db_xref "GeneID:115227119"; gbkey "CDS"; gene "LOC115227119"; ID ""; gene_name "LOC115227119"; transcript_id "XM_036498539.1"; product "insulin-like growth factor-binding protein complex acid labile subunit isoform X3"; protein_id "XP_036354432.1"; exon_number "2";
NW_021825151.1	Gnomon	CDS	15864	15889	.	-	0	gene_id "LOC115227119"; db_xref "GeneID:115227119"; gbkey "CDS"; gene "LOC115227119"; ID ""; gene_name "LOC115227119"; transcript_id "XM_036498539.1"; product "insulin-like growth factor-binding protein complex acid labile subunit isoform X3"; protein_id "XP_036354432.1"; exon_number "1";
NW_021825151.1	Gnomon	CDS	2423	2494	.	-	1	gene_id "LOC115227119"; db_xref "GeneID:115227119"; gbkey "CDS"; gene "LOC115227119"; ID ""; gene_name "LOC115227119"; transcript_id "XM_036498539.1"; product "insulin-like growth factor-binding protein complex acid labile subunit isoform X3"; protein_id "XP_036354432.1"; exon_number "10";
NW_021825151.1	Gnomon	CDS	3271	3342	.	-	1	gene_id "LOC115227119"; db_xref "GeneID:115227119"; gbkey "CDS"; gene "LOC115227119"; ID ""; gene_name "LOC115227119"; transcript_id "XM_036498539.1"; product "insulin-like growth factor-binding protein complex acid labile subunit isoform X3"; protein_id "XP_036354432.1"; exon_number "9";
NW_021825151.1	Gnomon	CDS	6004	6075	.	-	1	gene_id "LOC115227119"; db_xref "GeneID:115227119"; gbkey "CDS"; gene "LOC115227119"; ID ""; gene_name "LOC115227119"; transcript_id "XM_036498539.1"; product "insulin-like growth factor-binding protein complex acid labile subunit isoform X3"; protein_id "XP_036354432.1"; exon_number "8";
NW_021825151.1	Gnomon	CDS	7858	7929	.	-	1	gene_id "LOC115227119"; db_xref "GeneID:115227119"; gbkey "CDS"; gene "LOC115227119"; ID ""; gene_name "LOC115227119"; transcript_id "XM_036498539.1"; product "insulin-like growth factor-binding protein complex acid labile subunit isoform X3"; protein_id "XP_036354432.1"; exon_number "7";
NW_021825151.1	Gnomon	CDS	9158	9229	.	-	1	gene_id "LOC115227119"; db_xref "GeneID:115227119"; gbkey "CDS"; gene "LOC115227119"; ID ""; gene_name "LOC115227119"; transcript_id "XM_036498539.1"; product "insulin-like growth factor-binding protein complex acid labile subunit isoform X3"; protein_id "XP_036354432.1"; exon_number "6";
NW_021825151.1	Gnomon	CDS	916	988	.	-	1	gene_id "LOC115227119"; db_xref "GeneID:115227119"; gbkey "CDS"; gene "LOC115227119"; ID ""; gene_name "LOC115227119"; transcript_id "XM_036498539.1"; product "insulin-like growth factor-binding protein complex acid labile subunit isoform X3"; protein_id "XP_036354432.1"; exon_number "11";
NW_021825151.1	Gnomon	exon	10402	10473	.	-	.	gene_id "LOC115227119"; db_xref "GeneID:115227119"; gbkey "mRNA"; gene "LOC115227119"; ID ""; gene_name "LOC115227119"; transcript_id "XM_036498539.1"; product "insulin-like growth factor-binding protein complex acid labile subunit, transcript variant X3"; exon_number "5"; model_evidence "Supporting evidence includes similarity to: 100% coverage of the annotated genomic feature by RNAseq alignments, including 7 samples with support for all annotated introns";
NW_021825151.1	Gnomon	exon	11096	11167	.	-	.	gene_id "LOC115227119"; db_xref "GeneID:115227119"; gbkey "mRNA"; gene "LOC115227119"; ID ""; gene_name "LOC115227119"; transcript_id "XM_036498539.1"; product "insulin-like growth factor-binding protein complex acid labile subunit, transcript variant X3"; exon_number "4"; model_evidence "Supporting evidence includes similarity to: 100% coverage of the annotated genomic feature by RNAseq alignments, including 7 samples with support for all annotated introns";
NW_021825151.1	Gnomon	exon	13794	13865	.	-	.	gene_id "LOC115227119"; db_xref "GeneID:115227119"; gbkey "mRNA"; gene "LOC115227119"; ID ""; gene_name "LOC115227119"; transcript_id "XM_036498539.1"; product "insulin-like growth factor-binding protein complex acid labile subunit, transcript variant X3"; exon_number "3"; model_evidence "Supporting evidence includes similarity to: 100% coverage of the annotated genomic feature by RNAseq alignments, including 7 samples with support for all annotated introns";
NW_021825151.1	Gnomon	exon	14389	14460	.	-	.	gene_id "LOC115227119"; db_xref "GeneID:115227119"; gbkey "mRNA"; gene "LOC115227119"; ID ""; gene_name "LOC115227119"; transcript_id "XM_036498539.1"; product "insulin-like growth factor-binding protein complex acid labile subunit, transcript variant X3"; exon_number "2"; model_evidence "Supporting evidence includes similarity to: 100% coverage of the annotated genomic feature by RNAseq alignments, including 7 samples with support for all annotated introns";
NW_021825151.1	Gnomon	exon	15864	16032	.	-	.	gene_id "LOC115227119"; db_xref "GeneID:115227119"; gbkey "mRNA"; gene "LOC115227119"; ID ""; gene_name "LOC115227119"; transcript_id "XM_036498539.1"; product "insulin-like growth factor-binding protein complex acid labile subunit, transcript variant X3"; exon_number "1"; model_evidence "Supporting evidence includes similarity to: 100% coverage of the annotated genomic feature by RNAseq alignments, including 7 samples with support for all annotated introns";
NW_021825151.1	Gnomon	exon	2423	2494	.	-	.	gene_id "LOC115227119"; db_xref "GeneID:115227119"; gbkey "mRNA"; gene "LOC115227119"; ID ""; gene_name "LOC115227119"; transcript_id "XM_036498539.1"; product "insulin-like growth factor-binding protein complex acid labile subunit, transcript variant X3"; exon_number "10"; model_evidence "Supporting evidence includes similarity to: 100% coverage of the annotated genomic feature by RNAseq alignments, including 7 samples with support for all annotated introns";
NW_021825151.1	Gnomon	exon	3271	3342	.	-	.	gene_id "LOC115227119"; db_xref "GeneID:115227119"; gbkey "mRNA"; gene "LOC115227119"; ID ""; gene_name "LOC115227119"; transcript_id "XM_036498539.1"; product "insulin-like growth factor-binding protein complex acid labile subunit, transcript variant X3"; exon_number "9"; model_evidence "Supporting evidence includes similarity to: 100% coverage of the annotated genomic feature by RNAseq alignments, including 7 samples with support for all annotated introns";
NW_021825151.1	Gnomon	exon	6004	6075	.	-	.	gene_id "LOC115227119"; db_xref "GeneID:115227119"; gbkey "mRNA"; gene "LOC115227119"; ID ""; gene_name "LOC115227119"; transcript_id "XM_036498539.1"; product "insulin-like growth factor-binding protein complex acid labile subunit, transcript variant X3"; exon_number "8"; model_evidence "Supporting evidence includes similarity to: 100% coverage of the annotated genomic feature by RNAseq alignments, including 7 samples with support for all annotated introns";
NW_021825151.1	Gnomon	exon	7858	7929	.	-	.	gene_id "LOC115227119"; db_xref "GeneID:115227119"; gbkey "mRNA"; gene "LOC115227119"; ID ""; gene_name "LOC115227119"; transcript_id "XM_036498539.1"; product "insulin-like growth factor-binding protein complex acid labile subunit, transcript variant X3"; exon_number "7"; model_evidence "Supporting evidence includes similarity to: 100% coverage of the annotated genomic feature by RNAseq alignments, including 7 samples with support for all annotated introns";
NW_021825151.1	Gnomon	exon	875	988	.	-	.	gene_id "LOC115227119"; db_xref "GeneID:115227119"; gbkey "mRNA"; gene "LOC115227119"; ID ""; gene_name "LOC115227119"; transcript_id "XM_036498539.1"; product "insulin-like growth factor-binding protein complex acid labile subunit, transcript variant X3"; exon_number "11"; model_evidence "Supporting evidence includes similarity to: 100% coverage of the annotated genomic feature by RNAseq alignments, including 7 samples with support for all annotated introns";
NW_021825151.1	Gnomon	exon	9158	9229	.	-	.	gene_id "LOC115227119"; db_xref "GeneID:115227119"; gbkey "mRNA"; gene "LOC115227119"; ID ""; gene_name "LOC115227119"; transcript_id "XM_036498539.1"; product "insulin-like growth factor-binding protein complex acid labile subunit, transcript variant X3"; exon_number "6"; model_evidence "Supporting evidence includes similarity to: 100% coverage of the annotated genomic feature by RNAseq alignments, including 7 samples with support for all annotated introns";
NW_021825151.1	Gnomon	start_codon	15887	15889	.	-	0	gene_id "LOC115227119"; db_xref "GeneID:115227119"; gbkey "CDS"; gene "LOC115227119"; ID ""; gene_name "LOC115227119"; transcript_id "XM_036498539.1"; product "insulin-like growth factor-binding protein complex acid labile subunit isoform X3"; protein_id "XP_036354432.1"; exon_number "1";
NW_021825151.1	Gnomon	stop_codon	913	915	.	-	0	gene_id "LOC115227119"; db_xref "GeneID:115227119"; gbkey "CDS"; gene "LOC115227119"; ID ""; gene_name "LOC115227119"; transcript_id "XM_036498539.1"; product "insulin-like growth factor-binding protein complex acid labile subunit isoform X3"; protein_id "XP_036354432.1"; exon_number "11";
NW_021825151.1	Gnomon	transcript	875	16034	.	-	.	gene_id "LOC115227119"; ID "XM_036498540.1"; gene_name "LOC115227119"; transcript_id "XM_036498540.1";
NW_021825151.1	Gnomon	CDS	11096	11167	.	-	1	gene_id "LOC115227119"; db_xref "GeneID:115227119"; gbkey "CDS"; gene "LOC115227119"; ID ""; gene_name "LOC115227119"; transcript_id "XM_036498540.1"; product "insulin-like growth factor-binding protein complex acid labile subunit isoform X4"; protein_id "XP_036354433.1"; exon_number "5";
NW_021825151.1	Gnomon	CDS	13794	13865	.	-	1	gene_id "LOC115227119"; db_xref "GeneID:115227119"; gbkey "CDS"; gene "LOC115227119"; ID ""; gene_name "LOC115227119"; transcript_id "XM_036498540.1"; product "insulin-like growth factor-binding protein complex acid labile subunit isoform X4"; protein_id "XP_036354433.1"; exon_number "4";
NW_021825151.1	Gnomon	CDS	14389	14460	.	-	1	gene_id "LOC115227119"; db_xref "GeneID:115227119"; gbkey "CDS"; gene "LOC115227119"; ID ""; gene_name "LOC115227119"; transcript_id "XM_036498540.1"; product "insulin-like growth factor-binding protein complex acid labile subunit isoform X4"; protein_id "XP_036354433.1"; exon_number "3";
NW_021825151.1	Gnomon	CDS	15073	15144	.	-	1	gene_id "LOC115227119"; db_xref "GeneID:115227119"; gbkey "CDS"; gene "LOC115227119"; ID ""; gene_name "LOC115227119"; transcript_id "XM_036498540.1"; product "insulin-like growth factor-binding protein complex acid labile subunit isoform X4"; protein_id "XP_036354433.1"; exon_number "2";
NW_021825151.1	Gnomon	CDS	15864	15889	.	-	0	gene_id "LOC115227119"; db_xref "GeneID:115227119"; gbkey "CDS"; gene "LOC115227119"; ID ""; gene_name "LOC115227119"; transcript_id "XM_036498540.1"; product "insulin-like growth factor-binding protein complex acid labile subunit isoform X4"; protein_id "XP_036354433.1"; exon_number "1";
NW_021825151.1	Gnomon	CDS	2423	2494	.	-	1	gene_id "LOC115227119"; db_xref "GeneID:115227119"; gbkey "CDS"; gene "LOC115227119"; ID ""; gene_name "LOC115227119"; transcript_id "XM_036498540.1"; product "insulin-like growth factor-binding protein complex acid labile subunit isoform X4"; protein_id "XP_036354433.1"; exon_number "9";
NW_021825151.1	Gnomon	CDS	3271	3342	.	-	1	gene_id "LOC115227119"; db_xref "GeneID:115227119"; gbkey "CDS"; gene "LOC115227119"; ID ""; gene_name "LOC115227119"; transcript_id "XM_036498540.1"; product "insulin-like growth factor-binding protein complex acid labile subunit isoform X4"; protein_id "XP_036354433.1"; exon_number "8";
NW_021825151.1	Gnomon	CDS	6004	6075	.	-	1	gene_id "LOC115227119"; db_xref "GeneID:115227119"; gbkey "CDS"; gene "LOC115227119"; ID ""; gene_name "LOC115227119"; transcript_id "XM_036498540.1"; product "insulin-like growth factor-binding protein complex acid labile subunit isoform X4"; protein_id "XP_036354433.1"; exon_number "7";
NW_021825151.1	Gnomon	CDS	7858	7929	.	-	1	gene_id "LOC115227119"; db_xref "GeneID:115227119"; gbkey "CDS"; gene "LOC115227119"; ID ""; gene_name "LOC115227119"; transcript_id "XM_036498540.1"; product "insulin-like growth factor-binding protein complex acid labile subunit isoform X4"; protein_id "XP_036354433.1"; exon_number "6";
NW_021825151.1	Gnomon	CDS	916	988	.	-	1	gene_id "LOC115227119"; db_xref "GeneID:115227119"; gbkey "CDS"; gene "LOC115227119"; ID ""; gene_name "LOC115227119"; transcript_id "XM_036498540.1"; product "insulin-like growth factor-binding protein complex acid labile subunit isoform X4"; protein_id "XP_036354433.1"; exon_number "10";
NW_021825151.1	Gnomon	exon	11096	11167	.	-	.	gene_id "LOC115227119"; db_xref "GeneID:115227119"; gbkey "mRNA"; gene "LOC115227119"; ID ""; gene_name "LOC115227119"; transcript_id "XM_036498540.1"; product "insulin-like growth factor-binding protein complex acid labile subunit, transcript variant X4"; exon_number "5"; model_evidence "Supporting evidence includes similarity to: 100% coverage of the annotated genomic feature by RNAseq alignments, including 7 samples with support for all annotated introns";
NW_021825151.1	Gnomon	exon	13794	13865	.	-	.	gene_id "LOC115227119"; db_xref "GeneID:115227119"; gbkey "mRNA"; gene "LOC115227119"; ID ""; gene_name "LOC115227119"; transcript_id "XM_036498540.1"; product "insulin-like growth factor-binding protein complex acid labile subunit, transcript variant X4"; exon_number "4"; model_evidence "Supporting evidence includes similarity to: 100% coverage of the annotated genomic feature by RNAseq alignments, including 7 samples with support for all annotated introns";
NW_021825151.1	Gnomon	exon	14389	14460	.	-	.	gene_id "LOC115227119"; db_xref "GeneID:115227119"; gbkey "mRNA"; gene "LOC115227119"; ID ""; gene_name "LOC115227119"; transcript_id "XM_036498540.1"; product "insulin-like growth factor-binding protein complex acid labile subunit, transcript variant X4"; exon_number "3"; model_evidence "Supporting evidence includes similarity to: 100% coverage of the annotated genomic feature by RNAseq alignments, including 7 samples with support for all annotated introns";
NW_021825151.1	Gnomon	exon	15073	15144	.	-	.	gene_id "LOC115227119"; db_xref "GeneID:115227119"; gbkey "mRNA"; gene "LOC115227119"; ID ""; gene_name "LOC115227119"; transcript_id "XM_036498540.1"; product "insulin-like growth factor-binding protein complex acid labile subunit, transcript variant X4"; exon_number "2"; model_evidence "Supporting evidence includes similarity to: 100% coverage of the annotated genomic feature by RNAseq alignments, including 7 samples with support for all annotated introns";
NW_021825151.1	Gnomon	exon	15864	16034	.	-	.	gene_id "LOC115227119"; db_xref "GeneID:115227119"; gbkey "mRNA"; gene "LOC115227119"; ID ""; gene_name "LOC115227119"; transcript_id "XM_036498540.1"; product "insulin-like growth factor-binding protein complex acid labile subunit, transcript variant X4"; exon_number "1"; model_evidence "Supporting evidence includes similarity to: 100% coverage of the annotated genomic feature by RNAseq alignments, including 7 samples with support for all annotated introns";
NW_021825151.1	Gnomon	exon	2423	2494	.	-	.	gene_id "LOC115227119"; db_xref "GeneID:115227119"; gbkey "mRNA"; gene "LOC115227119"; ID ""; gene_name "LOC115227119"; transcript_id "XM_036498540.1"; product "insulin-like growth factor-binding protein complex acid labile subunit, transcript variant X4"; exon_number "9"; model_evidence "Supporting evidence includes similarity to: 100% coverage of the annotated genomic feature by RNAseq alignments, including 7 samples with support for all annotated introns";
NW_021825151.1	Gnomon	exon	3271	3342	.	-	.	gene_id "LOC115227119"; db_xref "GeneID:115227119"; gbkey "mRNA"; gene "LOC115227119"; ID ""; gene_name "LOC115227119"; transcript_id "XM_036498540.1"; product "insulin-like growth factor-binding protein complex acid labile subunit, transcript variant X4"; exon_number "8"; model_evidence "Supporting evidence includes similarity to: 100% coverage of the annotated genomic feature by RNAseq alignments, including 7 samples with support for all annotated introns";
NW_021825151.1	Gnomon	exon	6004	6075	.	-	.	gene_id "LOC115227119"; db_xref "GeneID:115227119"; gbkey "mRNA"; gene "LOC115227119"; ID ""; gene_name "LOC115227119"; transcript_id "XM_036498540.1"; product "insulin-like growth factor-binding protein complex acid labile subunit, transcript variant X4"; exon_number "7"; model_evidence "Supporting evidence includes similarity to: 100% coverage of the annotated genomic feature by RNAseq alignments, including 7 samples with support for all annotated introns";
NW_021825151.1	Gnomon	exon	7858	7929	.	-	.	gene_id "LOC115227119"; db_xref "GeneID:115227119"; gbkey "mRNA"; gene "LOC115227119"; ID ""; gene_name "LOC115227119"; transcript_id "XM_036498540.1"; product "insulin-like growth factor-binding protein complex acid labile subunit, transcript variant X4"; exon_number "6"; model_evidence "Supporting evidence includes similarity to: 100% coverage of the annotated genomic feature by RNAseq alignments, including 7 samples with support for all annotated introns";
NW_021825151.1	Gnomon	exon	875	988	.	-	.	gene_id "LOC115227119"; db_xref "GeneID:115227119"; gbkey "mRNA"; gene "LOC115227119"; ID ""; gene_name "LOC115227119"; transcript_id "XM_036498540.1"; product "insulin-like growth factor-binding protein complex acid labile subunit, transcript variant X4"; exon_number "10"; model_evidence "Supporting evidence includes similarity to: 100% coverage of the annotated genomic feature by RNAseq alignments, including 7 samples with support for all annotated introns";
NW_021825151.1	Gnomon	start_codon	15887	15889	.	-	0	gene_id "LOC115227119"; db_xref "GeneID:115227119"; gbkey "CDS"; gene "LOC115227119"; ID ""; gene_name "LOC115227119"; transcript_id "XM_036498540.1"; product "insulin-like growth factor-binding protein complex acid labile subunit isoform X4"; protein_id "XP_036354433.1"; exon_number "1";
NW_021825151.1	Gnomon	stop_codon	913	915	.	-	0	gene_id "LOC115227119"; db_xref "GeneID:115227119"; gbkey "CDS"; gene "LOC115227119"; ID ""; gene_name "LOC115227119"; transcript_id "XM_036498540.1"; product "insulin-like growth factor-binding protein complex acid labile subunit isoform X4"; protein_id "XP_036354433.1"; exon_number "10";
NW_021825158.1	Gnomon	gene	1322	15984	.	+	.	gene_id "LOC118760921"; db_xref "GeneID:118760921"; gbkey "Gene"; gene "LOC118760921"; gene_biotype "lncRNA"; ID ""; gene_name "LOC118760921";
NW_021825158.1	Gnomon	transcript	1323	15967	.	+	.	gene_id "LOC118760921"; ID "XR_004997039.1"; gene_name "LOC118760921"; transcript_id "XR_004997039.1";
NW_021825158.1	Gnomon	exon	12077	12230	.	+	.	gene_id "LOC118760921"; db_xref "GeneID:118760921"; gbkey "ncRNA"; gene "LOC118760921"; ID ""; gene_name "LOC118760921"; transcript_id "XR_004997039.1"; product "uncharacterized LOC118760921, transcript variant X1"; exon_number "3"; model_evidence "Supporting evidence includes similarity to: 100% coverage of the annotated genomic feature by RNAseq alignments, including 11 samples with support for all annotated introns";
NW_021825158.1	Gnomon	exon	1323	2283	.	+	.	gene_id "LOC118760921"; db_xref "GeneID:118760921"; gbkey "ncRNA"; gene "LOC118760921"; ID ""; gene_name "LOC118760921"; transcript_id "XR_004997039.1"; product "uncharacterized LOC118760921, transcript variant X1"; exon_number "1"; model_evidence "Supporting evidence includes similarity to: 100% coverage of the annotated genomic feature by RNAseq alignments, including 11 samples with support for all annotated introns";
NW_021825158.1	Gnomon	exon	15907	15967	.	+	.	gene_id "LOC118760921"; db_xref "GeneID:118760921"; gbkey "ncRNA"; gene "LOC118760921"; ID ""; gene_name "LOC118760921"; transcript_id "XR_004997039.1"; product "uncharacterized LOC118760921, transcript variant X1"; exon_number "4"; model_evidence "Supporting evidence includes similarity to: 100% coverage of the annotated genomic feature by RNAseq alignments, including 11 samples with support for all annotated introns";
NW_021825158.1	Gnomon	exon	6695	6851	.	+	.	gene_id "LOC118760921"; db_xref "GeneID:118760921"; gbkey "ncRNA"; gene "LOC118760921"; ID ""; gene_name "LOC118760921"; transcript_id "XR_004997039.1"; product "uncharacterized LOC118760921, transcript variant X1"; exon_number "2"; model_evidence "Supporting evidence includes similarity to: 100% coverage of the annotated genomic feature by RNAseq alignments, including 11 samples with support for all annotated introns";
NW_021825158.1	Gnomon	transcript	1322	15984	.	+	.	gene_id "LOC118760921"; ID "XR_004997040.1"; gene_name "LOC118760921"; transcript_id "XR_004997040.1";
NW_021825158.1	Gnomon	exon	12077	12234	.	+	.	gene_id "LOC118760921"; db_xref "GeneID:118760921"; gbkey "ncRNA"; gene "LOC118760921"; ID ""; gene_name "LOC118760921"; transcript_id "XR_004997040.1"; product "uncharacterized LOC118760921, transcript variant X2"; exon_number "3"; model_evidence "Supporting evidence includes similarity to: 100% coverage of the annotated genomic feature by RNAseq alignments, including 2 samples with support for all annotated introns";
NW_021825158.1	Gnomon	exon	1322	2283	.	+	.	gene_id "LOC118760921"; db_xref "GeneID:118760921"; gbkey "ncRNA"; gene "LOC118760921"; ID ""; gene_name "LOC118760921"; transcript_id "XR_004997040.1"; product "uncharacterized LOC118760921, transcript variant X2"; exon_number "1"; model_evidence "Supporting evidence includes similarity to: 100% coverage of the annotated genomic feature by RNAseq alignments, including 2 samples with support for all annotated introns";
NW_021825158.1	Gnomon	exon	15919	15984	.	+	.	gene_id "LOC118760921"; db_xref "GeneID:118760921"; gbkey "ncRNA"; gene "LOC118760921"; ID ""; gene_name "LOC118760921"; transcript_id "XR_004997040.1"; product "uncharacterized LOC118760921, transcript variant X2"; exon_number "4"; model_evidence "Supporting evidence includes similarity to: 100% coverage of the annotated genomic feature by RNAseq alignments, including 2 samples with support for all annotated introns";
NW_021825158.1	Gnomon	exon	6695	6851	.	+	.	gene_id "LOC118760921"; db_xref "GeneID:118760921"; gbkey "ncRNA"; gene "LOC118760921"; ID ""; gene_name "LOC118760921"; transcript_id "XR_004997040.1"; product "uncharacterized LOC118760921, transcript variant X2"; exon_number "2"; model_evidence "Supporting evidence includes similarity to: 100% coverage of the annotated genomic feature by RNAseq alignments, including 2 samples with support for all annotated introns";
NW_021825172.1	Gnomon	gene	4898	15067	.	+	.	gene_id "LOC118760922"; db_xref "GeneID:118760922"; gbkey "Gene"; gene "LOC118760922"; gene_biotype "lncRNA"; ID ""; gene_name "LOC118760922";
NW_021825172.1	Gnomon	transcript	4898	15067	.	+	.	gene_id "LOC118760922"; ID "XR_004997041.1"; gene_name "LOC118760922"; transcript_id "XR_004997041.1";
NW_021825172.1	Gnomon	exon	14070	14074	.	+	.	gene_id "LOC118760922"; db_xref "GeneID:118760922"; gbkey "ncRNA"; gene "LOC118760922"; ID ""; gene_name "LOC118760922"; transcript_id "XR_004997041.1"; product "uncharacterized LOC118760922"; exon_number "3"; model_evidence "Supporting evidence includes similarity to: 100% coverage of the annotated genomic feature by RNAseq alignments, including 1 sample with support for all annotated introns";
NW_021825172.1	Gnomon	exon	14939	15067	.	+	.	gene_id "LOC118760922"; db_xref "GeneID:118760922"; gbkey "ncRNA"; gene "LOC118760922"; ID ""; gene_name "LOC118760922"; transcript_id "XR_004997041.1"; product "uncharacterized LOC118760922"; exon_number "4"; model_evidence "Supporting evidence includes similarity to: 100% coverage of the annotated genomic feature by RNAseq alignments, including 1 sample with support for all annotated introns";
NW_021825172.1	Gnomon	exon	4898	4915	.	+	.	gene_id "LOC118760922"; db_xref "GeneID:118760922"; gbkey "ncRNA"; gene "LOC118760922"; ID ""; gene_name "LOC118760922"; transcript_id "XR_004997041.1"; product "uncharacterized LOC118760922"; exon_number "1"; model_evidence "Supporting evidence includes similarity to: 100% coverage of the annotated genomic feature by RNAseq alignments, including 1 sample with support for all annotated introns";
NW_021825172.1	Gnomon	exon	4972	4975	.	+	.	gene_id "LOC118760922"; db_xref "GeneID:118760922"; gbkey "ncRNA"; gene "LOC118760922"; ID ""; gene_name "LOC118760922"; transcript_id "XR_004997041.1"; product "uncharacterized LOC118760922"; exon_number "2"; model_evidence "Supporting evidence includes similarity to: 100% coverage of the annotated genomic feature by RNAseq alignments, including 1 sample with support for all annotated introns";
NW_021825182.1	Gnomon	gene	5	2397	.	-	.	gene_id "LOC115227121"; db_xref "GeneID:115227121"; gbkey "Gene"; gene "LOC115227121"; gene_biotype "protein_coding"; ID ""; gene_name "LOC115227121"; partial "true";
NW_021825182.1	Gnomon	transcript	5	2397	.	-	.	gene_id "LOC115227121"; ID "XM_029798041.2"; gene_name "LOC115227121"; transcript_id "XM_029798041.2";
NW_021825182.1	Gnomon	CDS	8	2191	.	-	0	gene_id "LOC115227121"; db_xref "GeneID:115227121"; gbkey "CDS"; gene "LOC115227121"; ID ""; gene_name "LOC115227121"; transcript_id "XM_029798041.2"; product "cGMP-specific 3',5'-cyclic phosphodiesterase-like"; protein_id "XP_029653901.2"; exon_number "1"; partial "true";
NW_021825182.1	Gnomon	exon	5	2397	.	-	.	gene_id "LOC115227121"; db_xref "GeneID:115227121"; gbkey "mRNA"; gene "LOC115227121"; ID ""; gene_name "LOC115227121"; transcript_id "XM_029798041.2"; product "cGMP-specific 3',5'-cyclic phosphodiesterase-like"; exon_number "1"; model_evidence "Supporting evidence includes similarity to: 1 Protein, and 100% coverage of the annotated genomic feature by RNAseq alignments"; partial "true";
NW_021825182.1	Gnomon	start_codon	2189	2191	.	-	0	gene_id "LOC115227121"; db_xref "GeneID:115227121"; gbkey "CDS"; gene "LOC115227121"; ID ""; gene_name "LOC115227121"; transcript_id "XM_029798041.2"; product "cGMP-specific 3',5'-cyclic phosphodiesterase-like"; protein_id "XP_029653901.2"; exon_number "1"; partial "true";
NW_021825182.1	Gnomon	stop_codon	5	7	.	-	0	gene_id "LOC115227121"; db_xref "GeneID:115227121"; gbkey "CDS"; gene "LOC115227121"; ID ""; gene_name "LOC115227121"; transcript_id "XM_029798041.2"; product "cGMP-specific 3',5'-cyclic phosphodiesterase-like"; protein_id "XP_029653901.2"; exon_number "1"; partial "true";
NW_021825193.1	Gnomon	gene	2641	3454	.	+	.	gene_id "LOC118760923"; db_xref "GeneID:118760923"; gbkey "Gene"; gene "LOC118760923"; gene_biotype "protein_coding"; ID ""; gene_name "LOC118760923"; partial "true";
NW_021825193.1	Gnomon	transcript	2641	3454	.	+	.	gene_id "LOC118760923"; ID "XM_036498541.1"; gene_name "LOC118760923"; transcript_id "XM_036498541.1";
NW_021825193.1	Gnomon	CDS	2641	2790	.	+	0	gene_id "LOC118760923"; db_xref "GeneID:118760923"; gbkey "CDS"; gene "LOC118760923"; ID ""; gene_name "LOC118760923"; transcript_id "XM_036498541.1"; product "caspase-3-like"; protein_id "XP_036354434.1"; exon_number "1"; partial "true";
NW_021825193.1	Gnomon	CDS	3283	3451	.	+	0	gene_id "LOC118760923"; db_xref "GeneID:118760923"; gbkey "CDS"; gene "LOC118760923"; ID ""; gene_name "LOC118760923"; transcript_id "XM_036498541.1"; product "caspase-3-like"; protein_id "XP_036354434.1"; exon_number "2"; partial "true";
NW_021825193.1	Gnomon	exon	2641	2790	.	+	.	gene_id "LOC118760923"; db_xref "GeneID:118760923"; gbkey "mRNA"; gene "LOC118760923"; ID ""; gene_name "LOC118760923"; transcript_id "XM_036498541.1"; product "caspase-3-like"; exon_number "1"; model_evidence "Supporting evidence includes similarity to: 1 Protein"; partial "true";
NW_021825193.1	Gnomon	exon	3283	3454	.	+	.	gene_id "LOC118760923"; db_xref "GeneID:118760923"; gbkey "mRNA"; gene "LOC118760923"; ID ""; gene_name "LOC118760923"; transcript_id "XM_036498541.1"; product "caspase-3-like"; exon_number "2"; model_evidence "Supporting evidence includes similarity to: 1 Protein"; partial "true";
NW_021825193.1	Gnomon	start_codon	2641	2643	.	+	0	gene_id "LOC118760923"; db_xref "GeneID:118760923"; gbkey "CDS"; gene "LOC118760923"; ID ""; gene_name "LOC118760923"; transcript_id "XM_036498541.1"; product "caspase-3-like"; protein_id "XP_036354434.1"; exon_number "1"; partial "true";
NW_021825193.1	Gnomon	stop_codon	3452	3454	.	+	0	gene_id "LOC118760923"; db_xref "GeneID:118760923"; gbkey "CDS"; gene "LOC118760923"; ID ""; gene_name "LOC118760923"; transcript_id "XM_036498541.1"; product "caspase-3-like"; protein_id "XP_036354434.1"; exon_number "2"; partial "true";
NW_021825193.1	Gnomon	gene	13592	14372	.	-	.	gene_id "LOC118760924"; db_xref "GeneID:118760924"; gbkey "Gene"; gene "LOC118760924"; gene_biotype "protein_coding"; ID ""; gene_name "LOC118760924"; partial "true";
NW_021825193.1	Gnomon	transcript	13592	14372	.	-	.	gene_id "LOC118760924"; ID "XM_036498542.1"; gene_name "LOC118760924"; transcript_id "XM_036498542.1";
NW_021825193.1	Gnomon	CDS	13595	13891	.	-	1	gene_id "LOC118760924"; db_xref "GeneID:118760924"; gbkey "CDS"; gene "LOC118760924"; ID ""; gene_name "LOC118760924"; transcript_id "XM_036498542.1"; product "LOW QUALITY PROTEIN: poly(A) polymerase beta-like"; protein_id "XP_036354435.1"; exon_number "2"; note ""; partial "true"; transl_except "(pos:complement(14110..14112),aa:Other)";
NW_021825193.1	Gnomon	CDS	13933	14372	.	-	0	gene_id "LOC118760924"; db_xref "GeneID:118760924"; gbkey "CDS"; gene "LOC118760924"; ID ""; gene_name "LOC118760924"; transcript_id "XM_036498542.1"; product "LOW QUALITY PROTEIN: poly(A) polymerase beta-like"; protein_id "XP_036354435.1"; exon_number "1"; note ""; partial "true"; transl_except "(pos:complement(14110..14112),aa:Other)";
NW_021825193.1	Gnomon	exon	13592	13891	.	-	.	gene_id "LOC118760924"; db_xref "GeneID:118760924"; gbkey "mRNA"; gene "LOC118760924"; ID ""; gene_name "LOC118760924"; transcript_id "XM_036498542.1"; product "poly(A) polymerase beta-like"; exon_number "2"; model_evidence "Supporting evidence includes similarity to: 4 Proteins, and 55% coverage of the annotated genomic feature by RNAseq alignments"; partial "true";
NW_021825193.1	Gnomon	exon	13933	14372	.	-	.	gene_id "LOC118760924"; db_xref "GeneID:118760924"; gbkey "mRNA"; gene "LOC118760924"; ID ""; gene_name "LOC118760924"; transcript_id "XM_036498542.1"; product "poly(A) polymerase beta-like"; exon_number "1"; model_evidence "Supporting evidence includes similarity to: 4 Proteins, and 55% coverage of the annotated genomic feature by RNAseq alignments"; partial "true";
NW_021825193.1	Gnomon	start_codon	14370	14372	.	-	0	gene_id "LOC118760924"; db_xref "GeneID:118760924"; gbkey "CDS"; gene "LOC118760924"; ID ""; gene_name "LOC118760924"; transcript_id "XM_036498542.1"; product "LOW QUALITY PROTEIN: poly(A) polymerase beta-like"; protein_id "XP_036354435.1"; exon_number "1"; note ""; partial "true"; transl_except "(pos:complement(14110..14112),aa:Other)";
NW_021825193.1	Gnomon	stop_codon	13592	13594	.	-	0	gene_id "LOC118760924"; db_xref "GeneID:118760924"; gbkey "CDS"; gene "LOC118760924"; ID ""; gene_name "LOC118760924"; transcript_id "XM_036498542.1"; product "LOW QUALITY PROTEIN: poly(A) polymerase beta-like"; protein_id "XP_036354435.1"; exon_number "2"; note ""; partial "true"; transl_except "(pos:complement(14110..14112),aa:Other)";
NW_021825194.1	Gnomon	gene	358344	358801	.	-	.	gene_id "LOC118760925"; db_xref "GeneID:118760925"; gbkey "Gene"; gene "LOC118760925"; gene_biotype "lncRNA"; ID ""; gene_name "LOC118760925";
NW_021825194.1	Gnomon	transcript	358344	358801	.	-	.	gene_id "LOC118760925"; ID "XR_004997042.1"; gene_name "LOC118760925"; transcript_id "XR_004997042.1";
NW_021825194.1	Gnomon	exon	358344	358544	.	-	.	gene_id "LOC118760925"; db_xref "GeneID:118760925"; gbkey "ncRNA"; gene "LOC118760925"; ID ""; gene_name "LOC118760925"; transcript_id "XR_004997042.1"; product "uncharacterized LOC118760925"; exon_number "3"; model_evidence "Supporting evidence includes similarity to: 100% coverage of the annotated genomic feature by RNAseq alignments, including 2 samples with support for all annotated introns";
NW_021825194.1	Gnomon	exon	358670	358688	.	-	.	gene_id "LOC118760925"; db_xref "GeneID:118760925"; gbkey "ncRNA"; gene "LOC118760925"; ID ""; gene_name "LOC118760925"; transcript_id "XR_004997042.1"; product "uncharacterized LOC118760925"; exon_number "2"; model_evidence "Supporting evidence includes similarity to: 100% coverage of the annotated genomic feature by RNAseq alignments, including 2 samples with support for all annotated introns";
NW_021825194.1	Gnomon	exon	358755	358801	.	-	.	gene_id "LOC118760925"; db_xref "GeneID:118760925"; gbkey "ncRNA"; gene "LOC118760925"; ID ""; gene_name "LOC118760925"; transcript_id "XR_004997042.1"; product "uncharacterized LOC118760925"; exon_number "1"; model_evidence "Supporting evidence includes similarity to: 100% coverage of the annotated genomic feature by RNAseq alignments, including 2 samples with support for all annotated introns";
NW_021825208.1	Gnomon	gene	5389	5781	.	+	.	gene_id "LOC115227122"; db_xref "GeneID:115227122"; gbkey "Gene"; gene "LOC115227122"; gene_biotype "protein_coding"; ID ""; gene_name "LOC115227122"; partial "true";
NW_021825208.1	Gnomon	transcript	5389	5781	.	+	.	gene_id "LOC115227122"; ID "XM_029798042.1"; gene_name "LOC115227122"; transcript_id "XM_029798042.1";
NW_021825208.1	Gnomon	CDS	5389	5778	.	+	0	gene_id "LOC115227122"; db_xref "GeneID:115227122"; gbkey "CDS"; gene "LOC115227122"; ID ""; gene_name "LOC115227122"; transcript_id "XM_029798042.1"; product "IgA FC receptor-like"; protein_id "XP_029653902.1"; exon_number "1"; partial "true";
NW_021825208.1	Gnomon	exon	5389	5781	.	+	.	gene_id "LOC115227122"; db_xref "GeneID:115227122"; gbkey "mRNA"; gene "LOC115227122"; ID ""; gene_name "LOC115227122"; transcript_id "XM_029798042.1"; product "IgA FC receptor-like"; exon_number "1"; model_evidence "Supporting evidence includes similarity to: 3 Proteins"; partial "true";
NW_021825208.1	Gnomon	start_codon	5389	5391	.	+	0	gene_id "LOC115227122"; db_xref "GeneID:115227122"; gbkey "CDS"; gene "LOC115227122"; ID ""; gene_name "LOC115227122"; transcript_id "XM_029798042.1"; product "IgA FC receptor-like"; protein_id "XP_029653902.1"; exon_number "1"; partial "true";
NW_021825208.1	Gnomon	stop_codon	5779	5781	.	+	0	gene_id "LOC115227122"; db_xref "GeneID:115227122"; gbkey "CDS"; gene "LOC115227122"; ID ""; gene_name "LOC115227122"; transcript_id "XM_029798042.1"; product "IgA FC receptor-like"; protein_id "XP_029653902.1"; exon_number "1"; partial "true";
NW_021825215.1	Gnomon	gene	7	1316	.	+	.	gene_id "LOC115227123"; db_xref "GeneID:115227123"; gbkey "Gene"; gene "LOC115227123"; gene_biotype "protein_coding"; ID ""; gene_name "LOC115227123"; partial "true";
NW_021825215.1	Gnomon	transcript	7	1316	.	+	.	gene_id "LOC115227123"; ID "XM_029798043.2"; gene_name "LOC115227123"; transcript_id "XM_029798043.2";
NW_021825215.1	Gnomon	CDS	189	1313	.	+	0	gene_id "LOC115227123"; db_xref "GeneID:115227123"; gbkey "CDS"; gene "LOC115227123"; ID ""; gene_name "LOC115227123"; transcript_id "XM_029798043.2"; product "E3 ubiquitin-protein ligase PDZRN3-B-like"; protein_id "XP_029653903.2"; exon_number "1"; partial "true";
NW_021825215.1	Gnomon	exon	7	1316	.	+	.	gene_id "LOC115227123"; db_xref "GeneID:115227123"; gbkey "mRNA"; gene "LOC115227123"; ID ""; gene_name "LOC115227123"; transcript_id "XM_029798043.2"; product "E3 ubiquitin-protein ligase PDZRN3-B-like"; exon_number "1"; model_evidence "Supporting evidence includes similarity to: 12 Proteins, and 100% coverage of the annotated genomic feature by RNAseq alignments"; partial "true";
NW_021825215.1	Gnomon	start_codon	189	191	.	+	0	gene_id "LOC115227123"; db_xref "GeneID:115227123"; gbkey "CDS"; gene "LOC115227123"; ID ""; gene_name "LOC115227123"; transcript_id "XM_029798043.2"; product "E3 ubiquitin-protein ligase PDZRN3-B-like"; protein_id "XP_029653903.2"; exon_number "1"; partial "true";
NW_021825215.1	Gnomon	stop_codon	1314	1316	.	+	0	gene_id "LOC115227123"; db_xref "GeneID:115227123"; gbkey "CDS"; gene "LOC115227123"; ID ""; gene_name "LOC115227123"; transcript_id "XM_029798043.2"; product "E3 ubiquitin-protein ligase PDZRN3-B-like"; protein_id "XP_029653903.2"; exon_number "1"; partial "true";
NW_021825225.1	Gnomon	gene	1458	14389	.	+	.	gene_id "LOC115227124"; db_xref "GeneID:115227124"; gbkey "Gene"; gene "LOC115227124"; gene_biotype "protein_coding"; ID ""; gene_name "LOC115227124";
NW_021825225.1	Gnomon	transcript	1458	14388	.	+	.	gene_id "LOC115227124"; ID "XM_029798044.2"; gene_name "LOC115227124"; transcript_id "XM_029798044.2";
NW_021825225.1	Gnomon	CDS	12361	12570	.	+	0	gene_id "LOC115227124"; db_xref "GeneID:115227124"; gbkey "CDS"; gene "LOC115227124"; ID ""; gene_name "LOC115227124"; transcript_id "XM_029798044.2"; product "26S proteasome non-ATPase regulatory subunit 10-like isoform X1"; protein_id "XP_029653904.1"; exon_number "5";
NW_021825225.1	Gnomon	CDS	14165	14341	.	+	0	gene_id "LOC115227124"; db_xref "GeneID:115227124"; gbkey "CDS"; gene "LOC115227124"; ID ""; gene_name "LOC115227124"; transcript_id "XM_029798044.2"; product "26S proteasome non-ATPase regulatory subunit 10-like isoform X1"; protein_id "XP_029653904.1"; exon_number "6";
NW_021825225.1	Gnomon	CDS	1598	1779	.	+	0	gene_id "LOC115227124"; db_xref "GeneID:115227124"; gbkey "CDS"; gene "LOC115227124"; ID ""; gene_name "LOC115227124"; transcript_id "XM_029798044.2"; product "26S proteasome non-ATPase regulatory subunit 10-like isoform X1"; protein_id "XP_029653904.1"; exon_number "1";
NW_021825225.1	Gnomon	CDS	3667	3814	.	+	1	gene_id "LOC115227124"; db_xref "GeneID:115227124"; gbkey "CDS"; gene "LOC115227124"; ID ""; gene_name "LOC115227124"; transcript_id "XM_029798044.2"; product "26S proteasome non-ATPase regulatory subunit 10-like isoform X1"; protein_id "XP_029653904.1"; exon_number "2";
NW_021825225.1	Gnomon	CDS	8275	8429	.	+	0	gene_id "LOC115227124"; db_xref "GeneID:115227124"; gbkey "CDS"; gene "LOC115227124"; ID ""; gene_name "LOC115227124"; transcript_id "XM_029798044.2"; product "26S proteasome non-ATPase regulatory subunit 10-like isoform X1"; protein_id "XP_029653904.1"; exon_number "3";
NW_021825225.1	Gnomon	CDS	9394	9430	.	+	1	gene_id "LOC115227124"; db_xref "GeneID:115227124"; gbkey "CDS"; gene "LOC115227124"; ID ""; gene_name "LOC115227124"; transcript_id "XM_029798044.2"; product "26S proteasome non-ATPase regulatory subunit 10-like isoform X1"; protein_id "XP_029653904.1"; exon_number "4";
NW_021825225.1	Gnomon	exon	12361	12570	.	+	.	gene_id "LOC115227124"; db_xref "GeneID:115227124"; gbkey "mRNA"; gene "LOC115227124"; ID ""; gene_name "LOC115227124"; transcript_id "XM_029798044.2"; product "histone-lysine N-methyltransferase EHMT1-like, transcript variant X1"; exon_number "5"; model_evidence "Supporting evidence includes similarity to: 100% coverage of the annotated genomic feature by RNAseq alignments, including 12 samples with support for all annotated introns";
NW_021825225.1	Gnomon	exon	14165	14388	.	+	.	gene_id "LOC115227124"; db_xref "GeneID:115227124"; gbkey "mRNA"; gene "LOC115227124"; ID ""; gene_name "LOC115227124"; transcript_id "XM_029798044.2"; product "histone-lysine N-methyltransferase EHMT1-like, transcript variant X1"; exon_number "6"; model_evidence "Supporting evidence includes similarity to: 100% coverage of the annotated genomic feature by RNAseq alignments, including 12 samples with support for all annotated introns";
NW_021825225.1	Gnomon	exon	1458	1779	.	+	.	gene_id "LOC115227124"; db_xref "GeneID:115227124"; gbkey "mRNA"; gene "LOC115227124"; ID ""; gene_name "LOC115227124"; transcript_id "XM_029798044.2"; product "histone-lysine N-methyltransferase EHMT1-like, transcript variant X1"; exon_number "1"; model_evidence "Supporting evidence includes similarity to: 100% coverage of the annotated genomic feature by RNAseq alignments, including 12 samples with support for all annotated introns";
NW_021825225.1	Gnomon	exon	3667	3814	.	+	.	gene_id "LOC115227124"; db_xref "GeneID:115227124"; gbkey "mRNA"; gene "LOC115227124"; ID ""; gene_name "LOC115227124"; transcript_id "XM_029798044.2"; product "histone-lysine N-methyltransferase EHMT1-like, transcript variant X1"; exon_number "2"; model_evidence "Supporting evidence includes similarity to: 100% coverage of the annotated genomic feature by RNAseq alignments, including 12 samples with support for all annotated introns";
NW_021825225.1	Gnomon	exon	8275	8429	.	+	.	gene_id "LOC115227124"; db_xref "GeneID:115227124"; gbkey "mRNA"; gene "LOC115227124"; ID ""; gene_name "LOC115227124"; transcript_id "XM_029798044.2"; product "histone-lysine N-methyltransferase EHMT1-like, transcript variant X1"; exon_number "3"; model_evidence "Supporting evidence includes similarity to: 100% coverage of the annotated genomic feature by RNAseq alignments, including 12 samples with support for all annotated introns";
NW_021825225.1	Gnomon	exon	9394	9430	.	+	.	gene_id "LOC115227124"; db_xref "GeneID:115227124"; gbkey "mRNA"; gene "LOC115227124"; ID ""; gene_name "LOC115227124"; transcript_id "XM_029798044.2"; product "histone-lysine N-methyltransferase EHMT1-like, transcript variant X1"; exon_number "4"; model_evidence "Supporting evidence includes similarity to: 100% coverage of the annotated genomic feature by RNAseq alignments, including 12 samples with support for all annotated introns";
NW_021825225.1	Gnomon	start_codon	1598	1600	.	+	0	gene_id "LOC115227124"; db_xref "GeneID:115227124"; gbkey "CDS"; gene "LOC115227124"; ID ""; gene_name "LOC115227124"; transcript_id "XM_029798044.2"; product "26S proteasome non-ATPase regulatory subunit 10-like isoform X1"; protein_id "XP_029653904.1"; exon_number "1";
NW_021825225.1	Gnomon	stop_codon	14342	14344	.	+	0	gene_id "LOC115227124"; db_xref "GeneID:115227124"; gbkey "CDS"; gene "LOC115227124"; ID ""; gene_name "LOC115227124"; transcript_id "XM_029798044.2"; product "26S proteasome non-ATPase regulatory subunit 10-like isoform X1"; protein_id "XP_029653904.1"; exon_number "6";
NW_021825225.1	Gnomon	transcript	1458	14389	.	+	.	gene_id "LOC115227124"; ID "XM_036498544.1"; gene_name "LOC115227124"; transcript_id "XM_036498544.1";
NW_021825225.1	Gnomon	CDS	12361	12570	.	+	0	gene_id "LOC115227124"; db_xref "GeneID:115227124"; gbkey "CDS"; gene "LOC115227124"; ID ""; gene_name "LOC115227124"; transcript_id "XM_036498544.1"; product "histone-lysine N-methyltransferase EHMT1-like isoform X2"; protein_id "XP_036354437.1"; exon_number "6";
NW_021825225.1	Gnomon	CDS	14165	14341	.	+	0	gene_id "LOC115227124"; db_xref "GeneID:115227124"; gbkey "CDS"; gene "LOC115227124"; ID ""; gene_name "LOC115227124"; transcript_id "XM_036498544.1"; product "histone-lysine N-methyltransferase EHMT1-like isoform X2"; protein_id "XP_036354437.1"; exon_number "7";
NW_021825225.1	Gnomon	CDS	1598	1773	.	+	0	gene_id "LOC115227124"; db_xref "GeneID:115227124"; gbkey "CDS"; gene "LOC115227124"; ID ""; gene_name "LOC115227124"; transcript_id "XM_036498544.1"; product "histone-lysine N-methyltransferase EHMT1-like isoform X2"; protein_id "XP_036354437.1"; exon_number "1";
NW_021825225.1	Gnomon	CDS	2031	2036	.	+	1	gene_id "LOC115227124"; db_xref "GeneID:115227124"; gbkey "CDS"; gene "LOC115227124"; ID ""; gene_name "LOC115227124"; transcript_id "XM_036498544.1"; product "histone-lysine N-methyltransferase EHMT1-like isoform X2"; protein_id "XP_036354437.1"; exon_number "2";
NW_021825225.1	Gnomon	CDS	3667	3814	.	+	1	gene_id "LOC115227124"; db_xref "GeneID:115227124"; gbkey "CDS"; gene "LOC115227124"; ID ""; gene_name "LOC115227124"; transcript_id "XM_036498544.1"; product "histone-lysine N-methyltransferase EHMT1-like isoform X2"; protein_id "XP_036354437.1"; exon_number "3";
NW_021825225.1	Gnomon	CDS	8275	8429	.	+	0	gene_id "LOC115227124"; db_xref "GeneID:115227124"; gbkey "CDS"; gene "LOC115227124"; ID ""; gene_name "LOC115227124"; transcript_id "XM_036498544.1"; product "histone-lysine N-methyltransferase EHMT1-like isoform X2"; protein_id "XP_036354437.1"; exon_number "4";
NW_021825225.1	Gnomon	CDS	9394	9430	.	+	1	gene_id "LOC115227124"; db_xref "GeneID:115227124"; gbkey "CDS"; gene "LOC115227124"; ID ""; gene_name "LOC115227124"; transcript_id "XM_036498544.1"; product "histone-lysine N-methyltransferase EHMT1-like isoform X2"; protein_id "XP_036354437.1"; exon_number "5";
NW_021825225.1	Gnomon	exon	12361	12570	.	+	.	gene_id "LOC115227124"; db_xref "GeneID:115227124"; gbkey "mRNA"; gene "LOC115227124"; ID ""; gene_name "LOC115227124"; transcript_id "XM_036498544.1"; product "histone-lysine N-methyltransferase EHMT1-like, transcript variant X2"; exon_number "6"; model_evidence "Supporting evidence includes similarity to: 100% coverage of the annotated genomic feature by RNAseq alignments, including 5 samples with support for all annotated introns";
NW_021825225.1	Gnomon	exon	14165	14389	.	+	.	gene_id "LOC115227124"; db_xref "GeneID:115227124"; gbkey "mRNA"; gene "LOC115227124"; ID ""; gene_name "LOC115227124"; transcript_id "XM_036498544.1"; product "histone-lysine N-methyltransferase EHMT1-like, transcript variant X2"; exon_number "7"; model_evidence "Supporting evidence includes similarity to: 100% coverage of the annotated genomic feature by RNAseq alignments, including 5 samples with support for all annotated introns";
NW_021825225.1	Gnomon	exon	1458	1773	.	+	.	gene_id "LOC115227124"; db_xref "GeneID:115227124"; gbkey "mRNA"; gene "LOC115227124"; ID ""; gene_name "LOC115227124"; transcript_id "XM_036498544.1"; product "histone-lysine N-methyltransferase EHMT1-like, transcript variant X2"; exon_number "1"; model_evidence "Supporting evidence includes similarity to: 100% coverage of the annotated genomic feature by RNAseq alignments, including 5 samples with support for all annotated introns";
NW_021825225.1	Gnomon	exon	2031	2036	.	+	.	gene_id "LOC115227124"; db_xref "GeneID:115227124"; gbkey "mRNA"; gene "LOC115227124"; ID ""; gene_name "LOC115227124"; transcript_id "XM_036498544.1"; product "histone-lysine N-methyltransferase EHMT1-like, transcript variant X2"; exon_number "2"; model_evidence "Supporting evidence includes similarity to: 100% coverage of the annotated genomic feature by RNAseq alignments, including 5 samples with support for all annotated introns";
NW_021825225.1	Gnomon	exon	3667	3814	.	+	.	gene_id "LOC115227124"; db_xref "GeneID:115227124"; gbkey "mRNA"; gene "LOC115227124"; ID ""; gene_name "LOC115227124"; transcript_id "XM_036498544.1"; product "histone-lysine N-methyltransferase EHMT1-like, transcript variant X2"; exon_number "3"; model_evidence "Supporting evidence includes similarity to: 100% coverage of the annotated genomic feature by RNAseq alignments, including 5 samples with support for all annotated introns";
NW_021825225.1	Gnomon	exon	8275	8429	.	+	.	gene_id "LOC115227124"; db_xref "GeneID:115227124"; gbkey "mRNA"; gene "LOC115227124"; ID ""; gene_name "LOC115227124"; transcript_id "XM_036498544.1"; product "histone-lysine N-methyltransferase EHMT1-like, transcript variant X2"; exon_number "4"; model_evidence "Supporting evidence includes similarity to: 100% coverage of the annotated genomic feature by RNAseq alignments, including 5 samples with support for all annotated introns";
NW_021825225.1	Gnomon	exon	9394	9430	.	+	.	gene_id "LOC115227124"; db_xref "GeneID:115227124"; gbkey "mRNA"; gene "LOC115227124"; ID ""; gene_name "LOC115227124"; transcript_id "XM_036498544.1"; product "histone-lysine N-methyltransferase EHMT1-like, transcript variant X2"; exon_number "5"; model_evidence "Supporting evidence includes similarity to: 100% coverage of the annotated genomic feature by RNAseq alignments, including 5 samples with support for all annotated introns";
NW_021825225.1	Gnomon	start_codon	1598	1600	.	+	0	gene_id "LOC115227124"; db_xref "GeneID:115227124"; gbkey "CDS"; gene "LOC115227124"; ID ""; gene_name "LOC115227124"; transcript_id "XM_036498544.1"; product "histone-lysine N-methyltransferase EHMT1-like isoform X2"; protein_id "XP_036354437.1"; exon_number "1";
NW_021825225.1	Gnomon	stop_codon	14342	14344	.	+	0	gene_id "LOC115227124"; db_xref "GeneID:115227124"; gbkey "CDS"; gene "LOC115227124"; ID ""; gene_name "LOC115227124"; transcript_id "XM_036498544.1"; product "histone-lysine N-methyltransferase EHMT1-like isoform X2"; protein_id "XP_036354437.1"; exon_number "7";
NW_021825243.1	Gnomon	gene	8579	9410	.	+	.	gene_id "LOC115227125"; db_xref "GeneID:115227125"; gbkey "Gene"; gene "LOC115227125"; gene_biotype "lncRNA"; ID ""; gene_name "LOC115227125";
NW_021825243.1	Gnomon	transcript	8579	9410	.	+	.	gene_id "LOC115227125"; ID "XR_003883075.2"; gene_name "LOC115227125"; transcript_id "XR_003883075.2";
NW_021825243.1	Gnomon	exon	8579	8659	.	+	.	gene_id "LOC115227125"; db_xref "GeneID:115227125"; gbkey "ncRNA"; gene "LOC115227125"; ID ""; gene_name "LOC115227125"; transcript_id "XR_003883075.2"; product "uncharacterized LOC115227125"; exon_number "1"; model_evidence "Supporting evidence includes similarity to: 100% coverage of the annotated genomic feature by RNAseq alignments, including 1 sample with support for all annotated introns";
NW_021825243.1	Gnomon	exon	8690	8821	.	+	.	gene_id "LOC115227125"; db_xref "GeneID:115227125"; gbkey "ncRNA"; gene "LOC115227125"; ID ""; gene_name "LOC115227125"; transcript_id "XR_003883075.2"; product "uncharacterized LOC115227125"; exon_number "2"; model_evidence "Supporting evidence includes similarity to: 100% coverage of the annotated genomic feature by RNAseq alignments, including 1 sample with support for all annotated introns";
NW_021825243.1	Gnomon	exon	8856	9244	.	+	.	gene_id "LOC115227125"; db_xref "GeneID:115227125"; gbkey "ncRNA"; gene "LOC115227125"; ID ""; gene_name "LOC115227125"; transcript_id "XR_003883075.2"; product "uncharacterized LOC115227125"; exon_number "3"; model_evidence "Supporting evidence includes similarity to: 100% coverage of the annotated genomic feature by RNAseq alignments, including 1 sample with support for all annotated introns";
NW_021825243.1	Gnomon	exon	9279	9410	.	+	.	gene_id "LOC115227125"; db_xref "GeneID:115227125"; gbkey "ncRNA"; gene "LOC115227125"; ID ""; gene_name "LOC115227125"; transcript_id "XR_003883075.2"; product "uncharacterized LOC115227125"; exon_number "4"; model_evidence "Supporting evidence includes similarity to: 100% coverage of the annotated genomic feature by RNAseq alignments, including 1 sample with support for all annotated introns";
NW_021825256.1	Gnomon	gene	12495	14165	.	-	.	gene_id "LOC118760926"; db_xref "GeneID:118760926"; gbkey "Gene"; gene "LOC118760926"; gene_biotype "lncRNA"; ID ""; gene_name "LOC118760926";
NW_021825256.1	Gnomon	transcript	12495	14165	.	-	.	gene_id "LOC118760926"; ID "XR_004997043.1"; gene_name "LOC118760926"; transcript_id "XR_004997043.1";
NW_021825256.1	Gnomon	exon	12495	12528	.	-	.	gene_id "LOC118760926"; db_xref "GeneID:118760926"; gbkey "ncRNA"; gene "LOC118760926"; ID ""; gene_name "LOC118760926"; transcript_id "XR_004997043.1"; product "uncharacterized LOC118760926"; exon_number "3"; model_evidence "Supporting evidence includes similarity to: 100% coverage of the annotated genomic feature by RNAseq alignments, including 8 samples with support for all annotated introns";
NW_021825256.1	Gnomon	exon	12747	12869	.	-	.	gene_id "LOC118760926"; db_xref "GeneID:118760926"; gbkey "ncRNA"; gene "LOC118760926"; ID ""; gene_name "LOC118760926"; transcript_id "XR_004997043.1"; product "uncharacterized LOC118760926"; exon_number "2"; model_evidence "Supporting evidence includes similarity to: 100% coverage of the annotated genomic feature by RNAseq alignments, including 8 samples with support for all annotated introns";
NW_021825256.1	Gnomon	exon	14155	14165	.	-	.	gene_id "LOC118760926"; db_xref "GeneID:118760926"; gbkey "ncRNA"; gene "LOC118760926"; ID ""; gene_name "LOC118760926"; transcript_id "XR_004997043.1"; product "uncharacterized LOC118760926"; exon_number "1"; model_evidence "Supporting evidence includes similarity to: 100% coverage of the annotated genomic feature by RNAseq alignments, including 8 samples with support for all annotated introns";
NW_021825263.1	Gnomon	gene	4762	5463	.	-	.	gene_id "LOC115227127"; db_xref "GeneID:115227127"; gbkey "Gene"; gene "LOC115227127"; gene_biotype "protein_coding"; ID ""; gene_name "LOC115227127";
NW_021825263.1	Gnomon	transcript	4762	5463	.	-	.	gene_id "LOC115227127"; ID "XM_029798045.1"; gene_name "LOC115227127"; transcript_id "XM_029798045.1";
NW_021825263.1	Gnomon	CDS	4765	5463	.	-	0	gene_id "LOC115227127"; db_xref "GeneID:115227127"; gbkey "CDS"; gene "LOC115227127"; ID ""; gene_name "LOC115227127"; transcript_id "XM_029798045.1"; product "tigger transposable element-derived protein 4-like"; protein_id "XP_029653905.1"; exon_number "1";
NW_021825263.1	Gnomon	exon	4762	5463	.	-	.	gene_id "LOC115227127"; db_xref "GeneID:115227127"; gbkey "mRNA"; gene "LOC115227127"; ID ""; gene_name "LOC115227127"; transcript_id "XM_029798045.1"; product "tigger transposable element-derived protein 4-like"; exon_number "1"; model_evidence "Supporting evidence includes similarity to: 2 Proteins";
NW_021825263.1	Gnomon	start_codon	5461	5463	.	-	0	gene_id "LOC115227127"; db_xref "GeneID:115227127"; gbkey "CDS"; gene "LOC115227127"; ID ""; gene_name "LOC115227127"; transcript_id "XM_029798045.1"; product "tigger transposable element-derived protein 4-like"; protein_id "XP_029653905.1"; exon_number "1";
NW_021825263.1	Gnomon	stop_codon	4762	4764	.	-	0	gene_id "LOC115227127"; db_xref "GeneID:115227127"; gbkey "CDS"; gene "LOC115227127"; ID ""; gene_name "LOC115227127"; transcript_id "XM_029798045.1"; product "tigger transposable element-derived protein 4-like"; protein_id "XP_029653905.1"; exon_number "1";
NW_021825268.1	Gnomon	gene	549	16173	.	-	.	gene_id "LOC115227128"; db_xref "GeneID:115227128"; gbkey "Gene"; gene "LOC115227128"; gene_biotype "protein_coding"; ID ""; gene_name "LOC115227128"; partial "true";
NW_021825268.1	Gnomon	transcript	549	16173	.	-	.	gene_id "LOC115227128"; ID "XM_029798046.1"; gene_name "LOC115227128"; transcript_id "XM_029798046.1";
NW_021825268.1	Gnomon	CDS	15986	16173	.	-	0	gene_id "LOC115227128"; db_xref "GeneID:115227128"; gbkey "CDS"; gene "LOC115227128"; ID ""; gene_name "LOC115227128"; transcript_id "XM_029798046.1"; product "uncharacterized protein LOC115227128"; protein_id "XP_029653906.1"; exon_number "1"; partial "true";
NW_021825268.1	Gnomon	CDS	2580	2666	.	-	0	gene_id "LOC115227128"; db_xref "GeneID:115227128"; gbkey "CDS"; gene "LOC115227128"; ID ""; gene_name "LOC115227128"; transcript_id "XM_029798046.1"; product "uncharacterized protein LOC115227128"; protein_id "XP_029653906.1"; exon_number "4"; partial "true";
NW_021825268.1	Gnomon	CDS	552	653	.	-	0	gene_id "LOC115227128"; db_xref "GeneID:115227128"; gbkey "CDS"; gene "LOC115227128"; ID ""; gene_name "LOC115227128"; transcript_id "XM_029798046.1"; product "uncharacterized protein LOC115227128"; protein_id "XP_029653906.1"; exon_number "5"; partial "true";
NW_021825268.1	Gnomon	CDS	5931	6015	.	-	1	gene_id "LOC115227128"; db_xref "GeneID:115227128"; gbkey "CDS"; gene "LOC115227128"; ID ""; gene_name "LOC115227128"; transcript_id "XM_029798046.1"; product "uncharacterized protein LOC115227128"; protein_id "XP_029653906.1"; exon_number "3"; partial "true";
NW_021825268.1	Gnomon	CDS	8273	8386	.	-	1	gene_id "LOC115227128"; db_xref "GeneID:115227128"; gbkey "CDS"; gene "LOC115227128"; ID ""; gene_name "LOC115227128"; transcript_id "XM_029798046.1"; product "uncharacterized protein LOC115227128"; protein_id "XP_029653906.1"; exon_number "2"; partial "true";
NW_021825268.1	Gnomon	exon	15986	16173	.	-	.	gene_id "LOC115227128"; db_xref "GeneID:115227128"; gbkey "mRNA"; gene "LOC115227128"; ID ""; gene_name "LOC115227128"; transcript_id "XM_029798046.1"; product "uncharacterized LOC115227128"; exon_number "1"; model_evidence "Supporting evidence includes similarity to: 100% coverage of the annotated genomic feature by RNAseq alignments, including 32 samples with support for all annotated introns"; partial "true";
NW_021825268.1	Gnomon	exon	2580	2666	.	-	.	gene_id "LOC115227128"; db_xref "GeneID:115227128"; gbkey "mRNA"; gene "LOC115227128"; ID ""; gene_name "LOC115227128"; transcript_id "XM_029798046.1"; product "uncharacterized LOC115227128"; exon_number "4"; model_evidence "Supporting evidence includes similarity to: 100% coverage of the annotated genomic feature by RNAseq alignments, including 32 samples with support for all annotated introns"; partial "true";
NW_021825268.1	Gnomon	exon	549	653	.	-	.	gene_id "LOC115227128"; db_xref "GeneID:115227128"; gbkey "mRNA"; gene "LOC115227128"; ID ""; gene_name "LOC115227128"; transcript_id "XM_029798046.1"; product "uncharacterized LOC115227128"; exon_number "5"; model_evidence "Supporting evidence includes similarity to: 100% coverage of the annotated genomic feature by RNAseq alignments, including 32 samples with support for all annotated introns"; partial "true";
NW_021825268.1	Gnomon	exon	5931	6015	.	-	.	gene_id "LOC115227128"; db_xref "GeneID:115227128"; gbkey "mRNA"; gene "LOC115227128"; ID ""; gene_name "LOC115227128"; transcript_id "XM_029798046.1"; product "uncharacterized LOC115227128"; exon_number "3"; model_evidence "Supporting evidence includes similarity to: 100% coverage of the annotated genomic feature by RNAseq alignments, including 32 samples with support for all annotated introns"; partial "true";
NW_021825268.1	Gnomon	exon	8273	8386	.	-	.	gene_id "LOC115227128"; db_xref "GeneID:115227128"; gbkey "mRNA"; gene "LOC115227128"; ID ""; gene_name "LOC115227128"; transcript_id "XM_029798046.1"; product "uncharacterized LOC115227128"; exon_number "2"; model_evidence "Supporting evidence includes similarity to: 100% coverage of the annotated genomic feature by RNAseq alignments, including 32 samples with support for all annotated introns"; partial "true";
NW_021825268.1	Gnomon	start_codon	16171	16173	.	-	0	gene_id "LOC115227128"; db_xref "GeneID:115227128"; gbkey "CDS"; gene "LOC115227128"; ID ""; gene_name "LOC115227128"; transcript_id "XM_029798046.1"; product "uncharacterized protein LOC115227128"; protein_id "XP_029653906.1"; exon_number "1"; partial "true";
NW_021825268.1	Gnomon	stop_codon	549	551	.	-	0	gene_id "LOC115227128"; db_xref "GeneID:115227128"; gbkey "CDS"; gene "LOC115227128"; ID ""; gene_name "LOC115227128"; transcript_id "XM_029798046.1"; product "uncharacterized protein LOC115227128"; protein_id "XP_029653906.1"; exon_number "5"; partial "true";
NW_021825270.1	Gnomon	gene	5572	10824	.	-	.	gene_id "LOC118760927"; db_xref "GeneID:118760927"; gbkey "Gene"; gene "LOC118760927"; gene_biotype "protein_coding"; ID ""; gene_name "LOC118760927"; partial "true";
NW_021825270.1	Gnomon	transcript	5572	10824	.	-	.	gene_id "LOC118760927"; ID "XM_036498546.1"; gene_name "LOC118760927"; transcript_id "XM_036498546.1";
NW_021825270.1	Gnomon	CDS	10773	10824	.	-	0	gene_id "LOC118760927"; db_xref "GeneID:118760927"; gbkey "CDS"; gene "LOC118760927"; ID ""; gene_name "LOC118760927"; transcript_id "XM_036498546.1"; product "short-chain collagen C4-like"; protein_id "XP_036354439.1"; exon_number "1"; partial "true";
NW_021825270.1	Gnomon	CDS	5837	6333	.	-	2	gene_id "LOC118760927"; db_xref "GeneID:118760927"; gbkey "CDS"; gene "LOC118760927"; ID ""; gene_name "LOC118760927"; transcript_id "XM_036498546.1"; product "short-chain collagen C4-like"; protein_id "XP_036354439.1"; exon_number "3"; partial "true";
NW_021825270.1	Gnomon	CDS	7971	8045	.	-	2	gene_id "LOC118760927"; db_xref "GeneID:118760927"; gbkey "CDS"; gene "LOC118760927"; ID ""; gene_name "LOC118760927"; transcript_id "XM_036498546.1"; product "short-chain collagen C4-like"; protein_id "XP_036354439.1"; exon_number "2"; partial "true";
NW_021825270.1	Gnomon	exon	10773	10824	.	-	.	gene_id "LOC118760927"; db_xref "GeneID:118760927"; gbkey "mRNA"; gene "LOC118760927"; ID ""; gene_name "LOC118760927"; transcript_id "XM_036498546.1"; product "short-chain collagen C4-like"; exon_number "1"; model_evidence "Supporting evidence includes similarity to: 99% coverage of the annotated genomic feature by RNAseq alignments, including 6 samples with support for all annotated introns"; partial "true";
NW_021825270.1	Gnomon	exon	5572	6333	.	-	.	gene_id "LOC118760927"; db_xref "GeneID:118760927"; gbkey "mRNA"; gene "LOC118760927"; ID ""; gene_name "LOC118760927"; transcript_id "XM_036498546.1"; product "short-chain collagen C4-like"; exon_number "3"; model_evidence "Supporting evidence includes similarity to: 99% coverage of the annotated genomic feature by RNAseq alignments, including 6 samples with support for all annotated introns"; partial "true";
NW_021825270.1	Gnomon	exon	7971	8045	.	-	.	gene_id "LOC118760927"; db_xref "GeneID:118760927"; gbkey "mRNA"; gene "LOC118760927"; ID ""; gene_name "LOC118760927"; transcript_id "XM_036498546.1"; product "short-chain collagen C4-like"; exon_number "2"; model_evidence "Supporting evidence includes similarity to: 99% coverage of the annotated genomic feature by RNAseq alignments, including 6 samples with support for all annotated introns"; partial "true";
NW_021825270.1	Gnomon	start_codon	10822	10824	.	-	0	gene_id "LOC118760927"; db_xref "GeneID:118760927"; gbkey "CDS"; gene "LOC118760927"; ID ""; gene_name "LOC118760927"; transcript_id "XM_036498546.1"; product "short-chain collagen C4-like"; protein_id "XP_036354439.1"; exon_number "1"; partial "true";
NW_021825270.1	Gnomon	stop_codon	5834	5836	.	-	0	gene_id "LOC118760927"; db_xref "GeneID:118760927"; gbkey "CDS"; gene "LOC118760927"; ID ""; gene_name "LOC118760927"; transcript_id "XM_036498546.1"; product "short-chain collagen C4-like"; protein_id "XP_036354439.1"; exon_number "3"; partial "true";
NW_021825290.1	Gnomon	gene	297	2297	.	-	.	gene_id "LOC115227129"; db_xref "GeneID:115227129"; gbkey "Gene"; gene "LOC115227129"; gene_biotype "protein_coding"; ID ""; gene_name "LOC115227129";
NW_021825290.1	Gnomon	transcript	297	2297	.	-	.	gene_id "LOC115227129"; ID "XM_029798047.1"; gene_name "LOC115227129"; transcript_id "XM_029798047.1";
NW_021825290.1	Gnomon	CDS	300	2297	.	-	0	gene_id "LOC115227129"; db_xref "GeneID:115227129"; gbkey "CDS"; gene "LOC115227129"; ID ""; gene_name "LOC115227129"; transcript_id "XM_029798047.1"; product "uncharacterized protein LOC115227129"; protein_id "XP_029653907.1"; exon_number "1";
NW_021825290.1	Gnomon	exon	297	2297	.	-	.	gene_id "LOC115227129"; db_xref "GeneID:115227129"; gbkey "mRNA"; gene "LOC115227129"; ID ""; gene_name "LOC115227129"; transcript_id "XM_029798047.1"; product "uncharacterized LOC115227129"; exon_number "1"; model_evidence "Supporting evidence includes similarity to: 2 Proteins, and 58% coverage of the annotated genomic feature by RNAseq alignments";
NW_021825290.1	Gnomon	start_codon	2295	2297	.	-	0	gene_id "LOC115227129"; db_xref "GeneID:115227129"; gbkey "CDS"; gene "LOC115227129"; ID ""; gene_name "LOC115227129"; transcript_id "XM_029798047.1"; product "uncharacterized protein LOC115227129"; protein_id "XP_029653907.1"; exon_number "1";
NW_021825290.1	Gnomon	stop_codon	297	299	.	-	0	gene_id "LOC115227129"; db_xref "GeneID:115227129"; gbkey "CDS"; gene "LOC115227129"; ID ""; gene_name "LOC115227129"; transcript_id "XM_029798047.1"; product "uncharacterized protein LOC115227129"; protein_id "XP_029653907.1"; exon_number "1";
NW_021825291.1	Gnomon	gene	370	15474	.	-	.	gene_id "LOC115227130"; db_xref "GeneID:115227130"; gbkey "Gene"; gene "LOC115227130"; gene_biotype "protein_coding"; ID ""; gene_name "LOC115227130";
NW_021825291.1	Gnomon	transcript	370	15474	.	-	.	gene_id "LOC115227130"; ID "XM_029798048.2"; gene_name "LOC115227130"; transcript_id "XM_029798048.2";
NW_021825291.1	Gnomon	CDS	13185	13297	.	-	2	gene_id "LOC115227130"; db_xref "GeneID:115227130"; gbkey "CDS"; gene "LOC115227130"; ID ""; gene_name "LOC115227130"; transcript_id "XM_029798048.2"; product "uncharacterized protein LOC115227130"; protein_id "XP_029653908.2"; exon_number "2";
NW_021825291.1	Gnomon	CDS	15302	15446	.	-	0	gene_id "LOC115227130"; db_xref "GeneID:115227130"; gbkey "CDS"; gene "LOC115227130"; ID ""; gene_name "LOC115227130"; transcript_id "XM_029798048.2"; product "uncharacterized protein LOC115227130"; protein_id "XP_029653908.2"; exon_number "1";
NW_021825291.1	Gnomon	CDS	3073	3231	.	-	0	gene_id "LOC115227130"; db_xref "GeneID:115227130"; gbkey "CDS"; gene "LOC115227130"; ID ""; gene_name "LOC115227130"; transcript_id "XM_029798048.2"; product "uncharacterized protein LOC115227130"; protein_id "XP_029653908.2"; exon_number "3";
NW_021825291.1	Gnomon	CDS	388	528	.	-	0	gene_id "LOC115227130"; db_xref "GeneID:115227130"; gbkey "CDS"; gene "LOC115227130"; ID ""; gene_name "LOC115227130"; transcript_id "XM_029798048.2"; product "uncharacterized protein LOC115227130"; protein_id "XP_029653908.2"; exon_number "4";
NW_021825291.1	Gnomon	exon	13185	13297	.	-	.	gene_id "LOC115227130"; db_xref "GeneID:115227130"; gbkey "mRNA"; gene "LOC115227130"; ID ""; gene_name "LOC115227130"; transcript_id "XM_029798048.2"; product "uncharacterized LOC115227130"; exon_number "2"; model_evidence "Supporting evidence includes similarity to: 100% coverage of the annotated genomic feature by RNAseq alignments, including 33 samples with support for all annotated introns";
NW_021825291.1	Gnomon	exon	15302	15474	.	-	.	gene_id "LOC115227130"; db_xref "GeneID:115227130"; gbkey "mRNA"; gene "LOC115227130"; ID ""; gene_name "LOC115227130"; transcript_id "XM_029798048.2"; product "uncharacterized LOC115227130"; exon_number "1"; model_evidence "Supporting evidence includes similarity to: 100% coverage of the annotated genomic feature by RNAseq alignments, including 33 samples with support for all annotated introns";
NW_021825291.1	Gnomon	exon	3073	3231	.	-	.	gene_id "LOC115227130"; db_xref "GeneID:115227130"; gbkey "mRNA"; gene "LOC115227130"; ID ""; gene_name "LOC115227130"; transcript_id "XM_029798048.2"; product "uncharacterized LOC115227130"; exon_number "3"; model_evidence "Supporting evidence includes similarity to: 100% coverage of the annotated genomic feature by RNAseq alignments, including 33 samples with support for all annotated introns";
NW_021825291.1	Gnomon	exon	370	528	.	-	.	gene_id "LOC115227130"; db_xref "GeneID:115227130"; gbkey "mRNA"; gene "LOC115227130"; ID ""; gene_name "LOC115227130"; transcript_id "XM_029798048.2"; product "uncharacterized LOC115227130"; exon_number "4"; model_evidence "Supporting evidence includes similarity to: 100% coverage of the annotated genomic feature by RNAseq alignments, including 33 samples with support for all annotated introns";
NW_021825291.1	Gnomon	start_codon	15444	15446	.	-	0	gene_id "LOC115227130"; db_xref "GeneID:115227130"; gbkey "CDS"; gene "LOC115227130"; ID ""; gene_name "LOC115227130"; transcript_id "XM_029798048.2"; product "uncharacterized protein LOC115227130"; protein_id "XP_029653908.2"; exon_number "1";
NW_021825291.1	Gnomon	stop_codon	385	387	.	-	0	gene_id "LOC115227130"; db_xref "GeneID:115227130"; gbkey "CDS"; gene "LOC115227130"; ID ""; gene_name "LOC115227130"; transcript_id "XM_029798048.2"; product "uncharacterized protein LOC115227130"; protein_id "XP_029653908.2"; exon_number "4";
NW_021825304.1	Gnomon	gene	5037	11254	.	-	.	gene_id "LOC115227132"; db_xref "GeneID:115227132"; gbkey "Gene"; gene "LOC115227132"; gene_biotype "protein_coding"; ID ""; gene_name "LOC115227132";
NW_021825304.1	Gnomon~FLAMseq	transcript	5037	11254	.	-	.	gene_id "LOC115227132"; ID "XM_036498547.1"; gene_name "LOC115227132"; transcript_id "FLAMseq_ext~XM_036498547.1"; three_prime_ext "692";
NW_021825304.1	Gnomon~FLAMseq	exon	10406	10641	.	-	.	gene_id "LOC115227132"; db_xref "GeneID:115227132"; gbkey "mRNA"; gene "LOC115227132"; ID ""; gene_name "LOC115227132"; transcript_id "FLAMseq_ext~XM_036498547.1"; product "homeobox protein goosecoid-like"; exon_number "2"; model_evidence "Supporting evidence includes similarity to: 1 Protein, and 97% coverage of the annotated genomic feature by RNAseq alignments";
NW_021825304.1	Gnomon~FLAMseq	exon	11191	11254	.	-	.	gene_id "LOC115227132"; db_xref "GeneID:115227132"; gbkey "mRNA"; gene "LOC115227132"; ID ""; gene_name "LOC115227132"; transcript_id "FLAMseq_ext~XM_036498547.1"; product "homeobox protein goosecoid-like"; exon_number "1"; model_evidence "Supporting evidence includes similarity to: 1 Protein, and 97% coverage of the annotated genomic feature by RNAseq alignments";
NW_021825304.1	Gnomon~FLAMseq	exon	5729	8998	.	-	.	gene_id "LOC115227132"; db_xref "GeneID:115227132"; gbkey "mRNA"; gene "LOC115227132"; ID ""; gene_name "LOC115227132"; transcript_id "FLAMseq_ext~XM_036498547.1"; product "homeobox protein goosecoid-like"; exon_number "3"; model_evidence "Supporting evidence includes similarity to: 1 Protein, and 97% coverage of the annotated genomic feature by RNAseq alignments";
NW_021825304.1	Gnomon~FLAMseq	exon	5037	8998	.	-	.	gene_id "LOC115227132"; db_xref "GeneID:115227132"; gbkey "mRNA"; gene "LOC115227132"; ID ""; gene_name "LOC115227132"; transcript_id "FLAMseq_ext~XM_036498547.1"; product ""; exon_number "3"; model_evidence "Supporting evidence includes similarity to: 1 Protein"; three_prime_ext "692";
NW_021825304.1	Gnomon	transcript	5729	11254	.	-	.	gene_id "LOC115227132"; ID "XM_036498547.1"; gene_name "LOC115227132"; transcript_id "XM_036498547.1";
NW_021825304.1	Gnomon	CDS	10406	10641	.	-	2	gene_id "LOC115227132"; db_xref "GeneID:115227132"; gbkey "CDS"; gene "LOC115227132"; ID ""; gene_name "LOC115227132"; transcript_id "XM_036498547.1"; product "homeobox protein goosecoid-like"; protein_id "XP_036354440.1"; exon_number "2";
NW_021825304.1	Gnomon	CDS	11191	11254	.	-	0	gene_id "LOC115227132"; db_xref "GeneID:115227132"; gbkey "CDS"; gene "LOC115227132"; ID ""; gene_name "LOC115227132"; transcript_id "XM_036498547.1"; product "homeobox protein goosecoid-like"; protein_id "XP_036354440.1"; exon_number "1";
NW_021825304.1	Gnomon	CDS	8771	8998	.	-	0	gene_id "LOC115227132"; db_xref "GeneID:115227132"; gbkey "CDS"; gene "LOC115227132"; ID ""; gene_name "LOC115227132"; transcript_id "XM_036498547.1"; product "homeobox protein goosecoid-like"; protein_id "XP_036354440.1"; exon_number "3";
NW_021825304.1	Gnomon	exon	10406	10641	.	-	.	gene_id "LOC115227132"; db_xref "GeneID:115227132"; gbkey "mRNA"; gene "LOC115227132"; ID ""; gene_name "LOC115227132"; transcript_id "XM_036498547.1"; product "homeobox protein goosecoid-like"; exon_number "2"; model_evidence "Supporting evidence includes similarity to: 1 Protein, and 97% coverage of the annotated genomic feature by RNAseq alignments";
NW_021825304.1	Gnomon	exon	11191	11254	.	-	.	gene_id "LOC115227132"; db_xref "GeneID:115227132"; gbkey "mRNA"; gene "LOC115227132"; ID ""; gene_name "LOC115227132"; transcript_id "XM_036498547.1"; product "homeobox protein goosecoid-like"; exon_number "1"; model_evidence "Supporting evidence includes similarity to: 1 Protein, and 97% coverage of the annotated genomic feature by RNAseq alignments";
NW_021825304.1	Gnomon	exon	5729	8998	.	-	.	gene_id "LOC115227132"; db_xref "GeneID:115227132"; gbkey "mRNA"; gene "LOC115227132"; ID ""; gene_name "LOC115227132"; transcript_id "XM_036498547.1"; product "homeobox protein goosecoid-like"; exon_number "3"; model_evidence "Supporting evidence includes similarity to: 1 Protein, and 97% coverage of the annotated genomic feature by RNAseq alignments";
NW_021825304.1	Gnomon	start_codon	11252	11254	.	-	0	gene_id "LOC115227132"; db_xref "GeneID:115227132"; gbkey "CDS"; gene "LOC115227132"; ID ""; gene_name "LOC115227132"; transcript_id "XM_036498547.1"; product "homeobox protein goosecoid-like"; protein_id "XP_036354440.1"; exon_number "1";
NW_021825304.1	Gnomon	stop_codon	8768	8770	.	-	0	gene_id "LOC115227132"; db_xref "GeneID:115227132"; gbkey "CDS"; gene "LOC115227132"; ID ""; gene_name "LOC115227132"; transcript_id "XM_036498547.1"; product "homeobox protein goosecoid-like"; protein_id "XP_036354440.1"; exon_number "3";
NW_021825323.1	Gnomon	gene	25560	26418	.	+	.	gene_id "LOC115227133"; db_xref "GeneID:115227133"; gbkey "Gene"; gene "LOC115227133"; gene_biotype "protein_coding"; ID ""; gene_name "LOC115227133";
NW_021825323.1	Gnomon	transcript	25560	26418	.	+	.	gene_id "LOC115227133"; ID "XM_029798050.1"; gene_name "LOC115227133"; transcript_id "XM_029798050.1";
NW_021825323.1	Gnomon	CDS	25853	26055	.	+	0	gene_id "LOC115227133"; db_xref "GeneID:115227133"; gbkey "CDS"; gene "LOC115227133"; ID ""; gene_name "LOC115227133"; transcript_id "XM_029798050.1"; product "tubulin polymerization-promoting protein family member 2-like"; protein_id "XP_029653910.1"; exon_number "2";
NW_021825323.1	Gnomon	CDS	26087	26198	.	+	1	gene_id "LOC115227133"; db_xref "GeneID:115227133"; gbkey "CDS"; gene "LOC115227133"; ID ""; gene_name "LOC115227133"; transcript_id "XM_029798050.1"; product "tubulin polymerization-promoting protein family member 2-like"; protein_id "XP_029653910.1"; exon_number "3";
NW_021825323.1	Gnomon	CDS	26233	26394	.	+	0	gene_id "LOC115227133"; db_xref "GeneID:115227133"; gbkey "CDS"; gene "LOC115227133"; ID ""; gene_name "LOC115227133"; transcript_id "XM_029798050.1"; product "tubulin polymerization-promoting protein family member 2-like"; protein_id "XP_029653910.1"; exon_number "4";
NW_021825323.1	Gnomon	exon	25560	25587	.	+	.	gene_id "LOC115227133"; db_xref "GeneID:115227133"; gbkey "mRNA"; gene "LOC115227133"; ID ""; gene_name "LOC115227133"; transcript_id "XM_029798050.1"; product "tubulin polymerization-promoting protein family member 2-like"; exon_number "1"; model_evidence "Supporting evidence includes similarity to: 100% coverage of the annotated genomic feature by RNAseq alignments, including 1 sample with support for all annotated introns";
NW_021825323.1	Gnomon	exon	25848	26055	.	+	.	gene_id "LOC115227133"; db_xref "GeneID:115227133"; gbkey "mRNA"; gene "LOC115227133"; ID ""; gene_name "LOC115227133"; transcript_id "XM_029798050.1"; product "tubulin polymerization-promoting protein family member 2-like"; exon_number "2"; model_evidence "Supporting evidence includes similarity to: 100% coverage of the annotated genomic feature by RNAseq alignments, including 1 sample with support for all annotated introns";
NW_021825323.1	Gnomon	exon	26087	26198	.	+	.	gene_id "LOC115227133"; db_xref "GeneID:115227133"; gbkey "mRNA"; gene "LOC115227133"; ID ""; gene_name "LOC115227133"; transcript_id "XM_029798050.1"; product "tubulin polymerization-promoting protein family member 2-like"; exon_number "3"; model_evidence "Supporting evidence includes similarity to: 100% coverage of the annotated genomic feature by RNAseq alignments, including 1 sample with support for all annotated introns";
NW_021825323.1	Gnomon	exon	26233	26418	.	+	.	gene_id "LOC115227133"; db_xref "GeneID:115227133"; gbkey "mRNA"; gene "LOC115227133"; ID ""; gene_name "LOC115227133"; transcript_id "XM_029798050.1"; product "tubulin polymerization-promoting protein family member 2-like"; exon_number "4"; model_evidence "Supporting evidence includes similarity to: 100% coverage of the annotated genomic feature by RNAseq alignments, including 1 sample with support for all annotated introns";
NW_021825323.1	Gnomon	start_codon	25853	25855	.	+	0	gene_id "LOC115227133"; db_xref "GeneID:115227133"; gbkey "CDS"; gene "LOC115227133"; ID ""; gene_name "LOC115227133"; transcript_id "XM_029798050.1"; product "tubulin polymerization-promoting protein family member 2-like"; protein_id "XP_029653910.1"; exon_number "2";
NW_021825323.1	Gnomon	stop_codon	26395	26397	.	+	0	gene_id "LOC115227133"; db_xref "GeneID:115227133"; gbkey "CDS"; gene "LOC115227133"; ID ""; gene_name "LOC115227133"; transcript_id "XM_029798050.1"; product "tubulin polymerization-promoting protein family member 2-like"; protein_id "XP_029653910.1"; exon_number "4";
NW_021825323.1	Gnomon	gene	136168	136555	.	+	.	gene_id "LOC115227134"; db_xref "GeneID:115227134"; gbkey "Gene"; gene "LOC115227134"; gene_biotype "lncRNA"; ID ""; gene_name "LOC115227134";
NW_021825323.1	Gnomon	transcript	136168	136555	.	+	.	gene_id "LOC115227134"; ID "XR_003883076.1"; gene_name "LOC115227134"; transcript_id "XR_003883076.1";
NW_021825323.1	Gnomon	exon	136168	136257	.	+	.	gene_id "LOC115227134"; db_xref "GeneID:115227134"; gbkey "ncRNA"; gene "LOC115227134"; ID ""; gene_name "LOC115227134"; transcript_id "XR_003883076.1"; product "uncharacterized LOC115227134"; exon_number "1"; model_evidence "Supporting evidence includes similarity to: 100% coverage of the annotated genomic feature by RNAseq alignments, including 1 sample with support for all annotated introns";
NW_021825323.1	Gnomon	exon	136289	136439	.	+	.	gene_id "LOC115227134"; db_xref "GeneID:115227134"; gbkey "ncRNA"; gene "LOC115227134"; ID ""; gene_name "LOC115227134"; transcript_id "XR_003883076.1"; product "uncharacterized LOC115227134"; exon_number "2"; model_evidence "Supporting evidence includes similarity to: 100% coverage of the annotated genomic feature by RNAseq alignments, including 1 sample with support for all annotated introns";
NW_021825323.1	Gnomon	exon	136472	136555	.	+	.	gene_id "LOC115227134"; db_xref "GeneID:115227134"; gbkey "ncRNA"; gene "LOC115227134"; ID ""; gene_name "LOC115227134"; transcript_id "XR_003883076.1"; product "uncharacterized LOC115227134"; exon_number "3"; model_evidence "Supporting evidence includes similarity to: 100% coverage of the annotated genomic feature by RNAseq alignments, including 1 sample with support for all annotated introns";
NW_021825323.1	Gnomon	gene	191004	191451	.	-	.	gene_id "LOC115227135"; db_xref "GeneID:115227135"; gbkey "Gene"; gene "LOC115227135"; gene_biotype "lncRNA"; ID ""; gene_name "LOC115227135";
NW_021825323.1	Gnomon	transcript	191004	191451	.	-	.	gene_id "LOC115227135"; ID "XR_003883077.1"; gene_name "LOC115227135"; transcript_id "XR_003883077.1";
NW_021825323.1	Gnomon	exon	191004	191083	.	-	.	gene_id "LOC115227135"; db_xref "GeneID:115227135"; gbkey "ncRNA"; gene "LOC115227135"; ID ""; gene_name "LOC115227135"; transcript_id "XR_003883077.1"; product "uncharacterized LOC115227135"; exon_number "3"; model_evidence "Supporting evidence includes similarity to: 100% coverage of the annotated genomic feature by RNAseq alignments, including 1 sample with support for all annotated introns";
NW_021825323.1	Gnomon	exon	191115	191281	.	-	.	gene_id "LOC115227135"; db_xref "GeneID:115227135"; gbkey "ncRNA"; gene "LOC115227135"; ID ""; gene_name "LOC115227135"; transcript_id "XR_003883077.1"; product "uncharacterized LOC115227135"; exon_number "2"; model_evidence "Supporting evidence includes similarity to: 100% coverage of the annotated genomic feature by RNAseq alignments, including 1 sample with support for all annotated introns";
NW_021825323.1	Gnomon	exon	191315	191451	.	-	.	gene_id "LOC115227135"; db_xref "GeneID:115227135"; gbkey "ncRNA"; gene "LOC115227135"; ID ""; gene_name "LOC115227135"; transcript_id "XR_003883077.1"; product "uncharacterized LOC115227135"; exon_number "1"; model_evidence "Supporting evidence includes similarity to: 100% coverage of the annotated genomic feature by RNAseq alignments, including 1 sample with support for all annotated introns";
NW_021825323.1	Gnomon	gene	14280	14790	.	+	.	gene_id "LOC115227136"; db_xref "GeneID:115227136"; gbkey "Gene"; gene "LOC115227136"; gene_biotype "lncRNA"; ID ""; gene_name "LOC115227136";
NW_021825323.1	Gnomon	transcript	14280	14790	.	+	.	gene_id "LOC115227136"; ID "XR_003883078.2"; gene_name "LOC115227136"; transcript_id "XR_003883078.2";
NW_021825323.1	Gnomon	exon	14280	14388	.	+	.	gene_id "LOC115227136"; db_xref "GeneID:115227136"; gbkey "ncRNA"; gene "LOC115227136"; ID ""; gene_name "LOC115227136"; transcript_id "XR_003883078.2"; product "uncharacterized LOC115227136"; exon_number "1"; model_evidence "Supporting evidence includes similarity to: 100% coverage of the annotated genomic feature by RNAseq alignments, including 1 sample with support for all annotated introns";
NW_021825323.1	Gnomon	exon	14440	14492	.	+	.	gene_id "LOC115227136"; db_xref "GeneID:115227136"; gbkey "ncRNA"; gene "LOC115227136"; ID ""; gene_name "LOC115227136"; transcript_id "XR_003883078.2"; product "uncharacterized LOC115227136"; exon_number "2"; model_evidence "Supporting evidence includes similarity to: 100% coverage of the annotated genomic feature by RNAseq alignments, including 1 sample with support for all annotated introns";
NW_021825323.1	Gnomon	exon	14524	14790	.	+	.	gene_id "LOC115227136"; db_xref "GeneID:115227136"; gbkey "ncRNA"; gene "LOC115227136"; ID ""; gene_name "LOC115227136"; transcript_id "XR_003883078.2"; product "uncharacterized LOC115227136"; exon_number "3"; model_evidence "Supporting evidence includes similarity to: 100% coverage of the annotated genomic feature by RNAseq alignments, including 1 sample with support for all annotated introns";
NW_021825323.1	Gnomon	gene	23677	25206	.	+	.	gene_id "LOC115227137"; db_xref "GeneID:115227137"; gbkey "Gene"; gene "LOC115227137"; gene_biotype "protein_coding"; ID ""; gene_name "LOC115227137";
NW_021825323.1	Gnomon	transcript	23677	25206	.	+	.	gene_id "LOC115227137"; ID "XM_029798052.1"; gene_name "LOC115227137"; transcript_id "XM_029798052.1";
NW_021825323.1	Gnomon	CDS	23677	25203	.	+	0	gene_id "LOC115227137"; db_xref "GeneID:115227137"; gbkey "CDS"; gene "LOC115227137"; ID ""; gene_name "LOC115227137"; transcript_id "XM_029798052.1"; product "uncharacterized protein LOC115227137"; protein_id "XP_029653912.1"; exon_number "1";
NW_021825323.1	Gnomon	exon	23677	25206	.	+	.	gene_id "LOC115227137"; db_xref "GeneID:115227137"; gbkey "mRNA"; gene "LOC115227137"; ID ""; gene_name "LOC115227137"; transcript_id "XM_029798052.1"; product "uncharacterized LOC115227137"; exon_number "1"; model_evidence "Supporting evidence includes similarity to: 7 Proteins";
NW_021825323.1	Gnomon	start_codon	23677	23679	.	+	0	gene_id "LOC115227137"; db_xref "GeneID:115227137"; gbkey "CDS"; gene "LOC115227137"; ID ""; gene_name "LOC115227137"; transcript_id "XM_029798052.1"; product "uncharacterized protein LOC115227137"; protein_id "XP_029653912.1"; exon_number "1";
NW_021825323.1	Gnomon	stop_codon	25204	25206	.	+	0	gene_id "LOC115227137"; db_xref "GeneID:115227137"; gbkey "CDS"; gene "LOC115227137"; ID ""; gene_name "LOC115227137"; transcript_id "XM_029798052.1"; product "uncharacterized protein LOC115227137"; protein_id "XP_029653912.1"; exon_number "1";
NW_021825323.1	Gnomon	gene	28380	28958	.	+	.	gene_id "LOC115227138"; db_xref "GeneID:115227138"; gbkey "Gene"; gene "LOC115227138"; gene_biotype "protein_coding"; ID ""; gene_name "LOC115227138";
NW_021825323.1	Gnomon	transcript	28380	28958	.	+	.	gene_id "LOC115227138"; ID "XM_029798053.1"; gene_name "LOC115227138"; transcript_id "XM_029798053.1";
NW_021825323.1	Gnomon	CDS	28380	28955	.	+	0	gene_id "LOC115227138"; db_xref "GeneID:115227138"; gbkey "CDS"; gene "LOC115227138"; ID ""; gene_name "LOC115227138"; transcript_id "XM_029798053.1"; product "uncharacterized protein LOC115227138"; protein_id "XP_029653913.1"; exon_number "1";
NW_021825323.1	Gnomon	exon	28380	28958	.	+	.	gene_id "LOC115227138"; db_xref "GeneID:115227138"; gbkey "mRNA"; gene "LOC115227138"; ID ""; gene_name "LOC115227138"; transcript_id "XM_029798053.1"; product "uncharacterized LOC115227138"; exon_number "1"; model_evidence "Supporting evidence includes similarity to: 1 Protein";
NW_021825323.1	Gnomon	start_codon	28380	28382	.	+	0	gene_id "LOC115227138"; db_xref "GeneID:115227138"; gbkey "CDS"; gene "LOC115227138"; ID ""; gene_name "LOC115227138"; transcript_id "XM_029798053.1"; product "uncharacterized protein LOC115227138"; protein_id "XP_029653913.1"; exon_number "1";
NW_021825323.1	Gnomon	stop_codon	28956	28958	.	+	0	gene_id "LOC115227138"; db_xref "GeneID:115227138"; gbkey "CDS"; gene "LOC115227138"; ID ""; gene_name "LOC115227138"; transcript_id "XM_029798053.1"; product "uncharacterized protein LOC115227138"; protein_id "XP_029653913.1"; exon_number "1";
NW_021825323.1	Gnomon	gene	29695	30129	.	+	.	gene_id "LOC115227139"; db_xref "GeneID:115227139"; gbkey "Gene"; gene "LOC115227139"; gene_biotype "protein_coding"; ID ""; gene_name "LOC115227139";
NW_021825323.1	Gnomon	transcript	29695	30129	.	+	.	gene_id "LOC115227139"; ID "XM_029798054.1"; gene_name "LOC115227139"; transcript_id "XM_029798054.1";
NW_021825323.1	Gnomon	CDS	29695	30126	.	+	0	gene_id "LOC115227139"; db_xref "GeneID:115227139"; gbkey "CDS"; gene "LOC115227139"; ID ""; gene_name "LOC115227139"; transcript_id "XM_029798054.1"; product "uncharacterized protein LOC115227139"; protein_id "XP_029653914.1"; exon_number "1";
NW_021825323.1	Gnomon	exon	29695	30129	.	+	.	gene_id "LOC115227139"; db_xref "GeneID:115227139"; gbkey "mRNA"; gene "LOC115227139"; ID ""; gene_name "LOC115227139"; transcript_id "XM_029798054.1"; product "uncharacterized LOC115227139"; exon_number "1"; model_evidence "Supporting evidence includes similarity to: 1 Protein";
NW_021825323.1	Gnomon	start_codon	29695	29697	.	+	0	gene_id "LOC115227139"; db_xref "GeneID:115227139"; gbkey "CDS"; gene "LOC115227139"; ID ""; gene_name "LOC115227139"; transcript_id "XM_029798054.1"; product "uncharacterized protein LOC115227139"; protein_id "XP_029653914.1"; exon_number "1";
NW_021825323.1	Gnomon	stop_codon	30127	30129	.	+	0	gene_id "LOC115227139"; db_xref "GeneID:115227139"; gbkey "CDS"; gene "LOC115227139"; ID ""; gene_name "LOC115227139"; transcript_id "XM_029798054.1"; product "uncharacterized protein LOC115227139"; protein_id "XP_029653914.1"; exon_number "1";
NW_021825323.1	Gnomon	gene	34707	35900	.	+	.	gene_id "LOC115227140"; db_xref "GeneID:115227140"; gbkey "Gene"; gene "LOC115227140"; gene_biotype "protein_coding"; ID ""; gene_name "LOC115227140";
NW_021825323.1	Gnomon	transcript	34707	35900	.	+	.	gene_id "LOC115227140"; ID "XM_029798055.1"; gene_name "LOC115227140"; transcript_id "XM_029798055.1";
NW_021825323.1	Gnomon	CDS	34707	35897	.	+	0	gene_id "LOC115227140"; db_xref "GeneID:115227140"; gbkey "CDS"; gene "LOC115227140"; ID ""; gene_name "LOC115227140"; transcript_id "XM_029798055.1"; product "uncharacterized protein LOC115227140"; protein_id "XP_029653915.1"; exon_number "1";
NW_021825323.1	Gnomon	exon	34707	35900	.	+	.	gene_id "LOC115227140"; db_xref "GeneID:115227140"; gbkey "mRNA"; gene "LOC115227140"; ID ""; gene_name "LOC115227140"; transcript_id "XM_029798055.1"; product "uncharacterized LOC115227140"; exon_number "1"; model_evidence "Supporting evidence includes similarity to: 1 Protein";
NW_021825323.1	Gnomon	start_codon	34707	34709	.	+	0	gene_id "LOC115227140"; db_xref "GeneID:115227140"; gbkey "CDS"; gene "LOC115227140"; ID ""; gene_name "LOC115227140"; transcript_id "XM_029798055.1"; product "uncharacterized protein LOC115227140"; protein_id "XP_029653915.1"; exon_number "1";
NW_021825323.1	Gnomon	stop_codon	35898	35900	.	+	0	gene_id "LOC115227140"; db_xref "GeneID:115227140"; gbkey "CDS"; gene "LOC115227140"; ID ""; gene_name "LOC115227140"; transcript_id "XM_029798055.1"; product "uncharacterized protein LOC115227140"; protein_id "XP_029653915.1"; exon_number "1";
NW_021825323.1	Gnomon	gene	55705	56055	.	-	.	gene_id "LOC115227142"; db_xref "GeneID:115227142"; gbkey "Gene"; gene "LOC115227142"; gene_biotype "protein_coding"; ID ""; gene_name "LOC115227142";
NW_021825323.1	Gnomon	transcript	55705	56055	.	-	.	gene_id "LOC115227142"; ID "XM_029798056.1"; gene_name "LOC115227142"; transcript_id "XM_029798056.1";
NW_021825323.1	Gnomon	CDS	55708	56055	.	-	0	gene_id "LOC115227142"; db_xref "GeneID:115227142"; gbkey "CDS"; gene "LOC115227142"; ID ""; gene_name "LOC115227142"; transcript_id "XM_029798056.1"; product "tigger transposable element-derived protein 4-like"; protein_id "XP_029653916.1"; exon_number "1";
NW_021825323.1	Gnomon	exon	55705	56055	.	-	.	gene_id "LOC115227142"; db_xref "GeneID:115227142"; gbkey "mRNA"; gene "LOC115227142"; ID ""; gene_name "LOC115227142"; transcript_id "XM_029798056.1"; product "tigger transposable element-derived protein 4-like"; exon_number "1"; model_evidence "Supporting evidence includes similarity to: 2 Proteins";
NW_021825323.1	Gnomon	start_codon	56053	56055	.	-	0	gene_id "LOC115227142"; db_xref "GeneID:115227142"; gbkey "CDS"; gene "LOC115227142"; ID ""; gene_name "LOC115227142"; transcript_id "XM_029798056.1"; product "tigger transposable element-derived protein 4-like"; protein_id "XP_029653916.1"; exon_number "1";
NW_021825323.1	Gnomon	stop_codon	55705	55707	.	-	0	gene_id "LOC115227142"; db_xref "GeneID:115227142"; gbkey "CDS"; gene "LOC115227142"; ID ""; gene_name "LOC115227142"; transcript_id "XM_029798056.1"; product "tigger transposable element-derived protein 4-like"; protein_id "XP_029653916.1"; exon_number "1";
NW_021825323.1	Gnomon	gene	94234	95859	.	-	.	gene_id "LOC115227143"; db_xref "GeneID:115227143"; gbkey "Gene"; gene "LOC115227143"; gene_biotype "protein_coding"; ID ""; gene_name "LOC115227143";
NW_021825323.1	Gnomon	transcript	94234	95859	.	-	.	gene_id "LOC115227143"; ID "XM_029798058.1"; gene_name "LOC115227143"; transcript_id "XM_029798058.1";
NW_021825323.1	Gnomon	CDS	94237	95859	.	-	0	gene_id "LOC115227143"; db_xref "GeneID:115227143"; gbkey "CDS"; gene "LOC115227143"; ID ""; gene_name "LOC115227143"; transcript_id "XM_029798058.1"; product "uncharacterized protein LOC115227143"; protein_id "XP_029653918.1"; exon_number "1";
NW_021825323.1	Gnomon	exon	94234	95859	.	-	.	gene_id "LOC115227143"; db_xref "GeneID:115227143"; gbkey "mRNA"; gene "LOC115227143"; ID ""; gene_name "LOC115227143"; transcript_id "XM_029798058.1"; product "uncharacterized LOC115227143"; exon_number "1"; model_evidence "Supporting evidence includes similarity to: 8 Proteins";
NW_021825323.1	Gnomon	start_codon	95857	95859	.	-	0	gene_id "LOC115227143"; db_xref "GeneID:115227143"; gbkey "CDS"; gene "LOC115227143"; ID ""; gene_name "LOC115227143"; transcript_id "XM_029798058.1"; product "uncharacterized protein LOC115227143"; protein_id "XP_029653918.1"; exon_number "1";
NW_021825323.1	Gnomon	stop_codon	94234	94236	.	-	0	gene_id "LOC115227143"; db_xref "GeneID:115227143"; gbkey "CDS"; gene "LOC115227143"; ID ""; gene_name "LOC115227143"; transcript_id "XM_029798058.1"; product "uncharacterized protein LOC115227143"; protein_id "XP_029653918.1"; exon_number "1";
NW_021825323.1	Gnomon	gene	100504	101037	.	+	.	gene_id "LOC115227144"; db_xref "GeneID:115227144"; gbkey "Gene"; gene "LOC115227144"; gene_biotype "protein_coding"; ID ""; gene_name "LOC115227144";
NW_021825323.1	Gnomon	transcript	100504	101037	.	+	.	gene_id "LOC115227144"; ID "XM_029798059.1"; gene_name "LOC115227144"; transcript_id "XM_029798059.1";
NW_021825323.1	Gnomon	CDS	100504	101034	.	+	0	gene_id "LOC115227144"; db_xref "GeneID:115227144"; gbkey "CDS"; gene "LOC115227144"; ID ""; gene_name "LOC115227144"; transcript_id "XM_029798059.1"; product "CCR4-NOT transcription complex subunit 11-like"; protein_id "XP_029653919.1"; exon_number "1";
NW_021825323.1	Gnomon	exon	100504	101037	.	+	.	gene_id "LOC115227144"; db_xref "GeneID:115227144"; gbkey "mRNA"; gene "LOC115227144"; ID ""; gene_name "LOC115227144"; transcript_id "XM_029798059.1"; product "CCR4-NOT transcription complex subunit 11-like"; exon_number "1"; model_evidence "Supporting evidence includes similarity to: 3 Proteins";
NW_021825323.1	Gnomon	start_codon	100504	100506	.	+	0	gene_id "LOC115227144"; db_xref "GeneID:115227144"; gbkey "CDS"; gene "LOC115227144"; ID ""; gene_name "LOC115227144"; transcript_id "XM_029798059.1"; product "CCR4-NOT transcription complex subunit 11-like"; protein_id "XP_029653919.1"; exon_number "1";
NW_021825323.1	Gnomon	stop_codon	101035	101037	.	+	0	gene_id "LOC115227144"; db_xref "GeneID:115227144"; gbkey "CDS"; gene "LOC115227144"; ID ""; gene_name "LOC115227144"; transcript_id "XM_029798059.1"; product "CCR4-NOT transcription complex subunit 11-like"; protein_id "XP_029653919.1"; exon_number "1";
NW_021825323.1	Gnomon	gene	102312	103046	.	+	.	gene_id "LOC115227145"; db_xref "GeneID:115227145"; gbkey "Gene"; gene "LOC115227145"; gene_biotype "protein_coding"; ID ""; gene_name "LOC115227145";
NW_021825323.1	Gnomon	transcript	102312	103046	.	+	.	gene_id "LOC115227145"; ID "XM_029798060.1"; gene_name "LOC115227145"; transcript_id "XM_029798060.1";
NW_021825323.1	Gnomon	CDS	102312	103043	.	+	0	gene_id "LOC115227145"; db_xref "GeneID:115227145"; gbkey "CDS"; gene "LOC115227145"; ID ""; gene_name "LOC115227145"; transcript_id "XM_029798060.1"; product "uncharacterized protein LOC115227145"; protein_id "XP_029653920.1"; exon_number "1";
NW_021825323.1	Gnomon	exon	102312	103046	.	+	.	gene_id "LOC115227145"; db_xref "GeneID:115227145"; gbkey "mRNA"; gene "LOC115227145"; ID ""; gene_name "LOC115227145"; transcript_id "XM_029798060.1"; product "uncharacterized LOC115227145"; exon_number "1"; model_evidence "Supporting evidence includes similarity to: 1 Protein";
NW_021825323.1	Gnomon	start_codon	102312	102314	.	+	0	gene_id "LOC115227145"; db_xref "GeneID:115227145"; gbkey "CDS"; gene "LOC115227145"; ID ""; gene_name "LOC115227145"; transcript_id "XM_029798060.1"; product "uncharacterized protein LOC115227145"; protein_id "XP_029653920.1"; exon_number "1";
NW_021825323.1	Gnomon	stop_codon	103044	103046	.	+	0	gene_id "LOC115227145"; db_xref "GeneID:115227145"; gbkey "CDS"; gene "LOC115227145"; ID ""; gene_name "LOC115227145"; transcript_id "XM_029798060.1"; product "uncharacterized protein LOC115227145"; protein_id "XP_029653920.1"; exon_number "1";
NW_021825323.1	Gnomon	gene	127529	128348	.	+	.	gene_id "LOC115227147"; db_xref "GeneID:115227147"; gbkey "Gene"; gene "LOC115227147"; gene_biotype "protein_coding"; ID ""; gene_name "LOC115227147";
NW_021825323.1	Gnomon	transcript	127529	128348	.	+	.	gene_id "LOC115227147"; ID "XM_029798061.2"; gene_name "LOC115227147"; transcript_id "XM_029798061.2";
NW_021825323.1	Gnomon	CDS	127794	128081	.	+	0	gene_id "LOC115227147"; db_xref "GeneID:115227147"; gbkey "CDS"; gene "LOC115227147"; ID ""; gene_name "LOC115227147"; transcript_id "XM_029798061.2"; product "galactose mutarotase-like"; protein_id "XP_029653921.2"; exon_number "2";
NW_021825323.1	Gnomon	CDS	128113	128217	.	+	0	gene_id "LOC115227147"; db_xref "GeneID:115227147"; gbkey "CDS"; gene "LOC115227147"; ID ""; gene_name "LOC115227147"; transcript_id "XM_029798061.2"; product "galactose mutarotase-like"; protein_id "XP_029653921.2"; exon_number "3";
NW_021825323.1	Gnomon	exon	127529	127650	.	+	.	gene_id "LOC115227147"; db_xref "GeneID:115227147"; gbkey "mRNA"; gene "LOC115227147"; ID ""; gene_name "LOC115227147"; transcript_id "XM_029798061.2"; product "galactose mutarotase-like"; exon_number "1"; model_evidence "Supporting evidence includes similarity to: 2 Proteins, and 100% coverage of the annotated genomic feature by RNAseq alignments, including 1 sample with support for all annotated introns";
NW_021825323.1	Gnomon	exon	127690	128081	.	+	.	gene_id "LOC115227147"; db_xref "GeneID:115227147"; gbkey "mRNA"; gene "LOC115227147"; ID ""; gene_name "LOC115227147"; transcript_id "XM_029798061.2"; product "galactose mutarotase-like"; exon_number "2"; model_evidence "Supporting evidence includes similarity to: 2 Proteins, and 100% coverage of the annotated genomic feature by RNAseq alignments, including 1 sample with support for all annotated introns";
NW_021825323.1	Gnomon	exon	128113	128348	.	+	.	gene_id "LOC115227147"; db_xref "GeneID:115227147"; gbkey "mRNA"; gene "LOC115227147"; ID ""; gene_name "LOC115227147"; transcript_id "XM_029798061.2"; product "galactose mutarotase-like"; exon_number "3"; model_evidence "Supporting evidence includes similarity to: 2 Proteins, and 100% coverage of the annotated genomic feature by RNAseq alignments, including 1 sample with support for all annotated introns";
NW_021825323.1	Gnomon	start_codon	127794	127796	.	+	0	gene_id "LOC115227147"; db_xref "GeneID:115227147"; gbkey "CDS"; gene "LOC115227147"; ID ""; gene_name "LOC115227147"; transcript_id "XM_029798061.2"; product "galactose mutarotase-like"; protein_id "XP_029653921.2"; exon_number "2";
NW_021825323.1	Gnomon	stop_codon	128218	128220	.	+	0	gene_id "LOC115227147"; db_xref "GeneID:115227147"; gbkey "CDS"; gene "LOC115227147"; ID ""; gene_name "LOC115227147"; transcript_id "XM_029798061.2"; product "galactose mutarotase-like"; protein_id "XP_029653921.2"; exon_number "3";
NW_021825323.1	Gnomon	gene	130475	131789	.	-	.	gene_id "LOC115227148"; db_xref "GeneID:115227148"; gbkey "Gene"; gene "LOC115227148"; gene_biotype "protein_coding"; ID ""; gene_name "LOC115227148";
NW_021825323.1	Gnomon	transcript	130475	131789	.	-	.	gene_id "LOC115227148"; ID "XM_029798062.1"; gene_name "LOC115227148"; transcript_id "XM_029798062.1";
NW_021825323.1	Gnomon	CDS	130478	130605	.	-	2	gene_id "LOC115227148"; db_xref "GeneID:115227148"; gbkey "CDS"; gene "LOC115227148"; ID ""; gene_name "LOC115227148"; transcript_id "XM_029798062.1"; product "chitobiosyldiphosphodolichol beta-mannosyltransferase-like"; protein_id "XP_029653922.1"; exon_number "5";
NW_021825323.1	Gnomon	CDS	130637	130804	.	-	2	gene_id "LOC115227148"; db_xref "GeneID:115227148"; gbkey "CDS"; gene "LOC115227148"; ID ""; gene_name "LOC115227148"; transcript_id "XM_029798062.1"; product "chitobiosyldiphosphodolichol beta-mannosyltransferase-like"; protein_id "XP_029653922.1"; exon_number "4";
NW_021825323.1	Gnomon	CDS	130925	130949	.	-	0	gene_id "LOC115227148"; db_xref "GeneID:115227148"; gbkey "CDS"; gene "LOC115227148"; ID ""; gene_name "LOC115227148"; transcript_id "XM_029798062.1"; product "chitobiosyldiphosphodolichol beta-mannosyltransferase-like"; protein_id "XP_029653922.1"; exon_number "3";
NW_021825323.1	Gnomon	CDS	131403	131584	.	-	2	gene_id "LOC115227148"; db_xref "GeneID:115227148"; gbkey "CDS"; gene "LOC115227148"; ID ""; gene_name "LOC115227148"; transcript_id "XM_029798062.1"; product "chitobiosyldiphosphodolichol beta-mannosyltransferase-like"; protein_id "XP_029653922.1"; exon_number "2";
NW_021825323.1	Gnomon	CDS	131615	131789	.	-	0	gene_id "LOC115227148"; db_xref "GeneID:115227148"; gbkey "CDS"; gene "LOC115227148"; ID ""; gene_name "LOC115227148"; transcript_id "XM_029798062.1"; product "chitobiosyldiphosphodolichol beta-mannosyltransferase-like"; protein_id "XP_029653922.1"; exon_number "1";
NW_021825323.1	Gnomon	exon	130475	130605	.	-	.	gene_id "LOC115227148"; db_xref "GeneID:115227148"; gbkey "mRNA"; gene "LOC115227148"; ID ""; gene_name "LOC115227148"; transcript_id "XM_029798062.1"; product "chitobiosyldiphosphodolichol beta-mannosyltransferase-like"; exon_number "5"; model_evidence "Supporting evidence includes similarity to: 1 Protein, and 69% coverage of the annotated genomic feature by RNAseq alignments";
NW_021825323.1	Gnomon	exon	130637	130804	.	-	.	gene_id "LOC115227148"; db_xref "GeneID:115227148"; gbkey "mRNA"; gene "LOC115227148"; ID ""; gene_name "LOC115227148"; transcript_id "XM_029798062.1"; product "chitobiosyldiphosphodolichol beta-mannosyltransferase-like"; exon_number "4"; model_evidence "Supporting evidence includes similarity to: 1 Protein, and 69% coverage of the annotated genomic feature by RNAseq alignments";
NW_021825323.1	Gnomon	exon	130925	130949	.	-	.	gene_id "LOC115227148"; db_xref "GeneID:115227148"; gbkey "mRNA"; gene "LOC115227148"; ID ""; gene_name "LOC115227148"; transcript_id "XM_029798062.1"; product "chitobiosyldiphosphodolichol beta-mannosyltransferase-like"; exon_number "3"; model_evidence "Supporting evidence includes similarity to: 1 Protein, and 69% coverage of the annotated genomic feature by RNAseq alignments";
NW_021825323.1	Gnomon	exon	131403	131584	.	-	.	gene_id "LOC115227148"; db_xref "GeneID:115227148"; gbkey "mRNA"; gene "LOC115227148"; ID ""; gene_name "LOC115227148"; transcript_id "XM_029798062.1"; product "chitobiosyldiphosphodolichol beta-mannosyltransferase-like"; exon_number "2"; model_evidence "Supporting evidence includes similarity to: 1 Protein, and 69% coverage of the annotated genomic feature by RNAseq alignments";
NW_021825323.1	Gnomon	exon	131615	131789	.	-	.	gene_id "LOC115227148"; db_xref "GeneID:115227148"; gbkey "mRNA"; gene "LOC115227148"; ID ""; gene_name "LOC115227148"; transcript_id "XM_029798062.1"; product "chitobiosyldiphosphodolichol beta-mannosyltransferase-like"; exon_number "1"; model_evidence "Supporting evidence includes similarity to: 1 Protein, and 69% coverage of the annotated genomic feature by RNAseq alignments";
NW_021825323.1	Gnomon	start_codon	131787	131789	.	-	0	gene_id "LOC115227148"; db_xref "GeneID:115227148"; gbkey "CDS"; gene "LOC115227148"; ID ""; gene_name "LOC115227148"; transcript_id "XM_029798062.1"; product "chitobiosyldiphosphodolichol beta-mannosyltransferase-like"; protein_id "XP_029653922.1"; exon_number "1";
NW_021825323.1	Gnomon	stop_codon	130475	130477	.	-	0	gene_id "LOC115227148"; db_xref "GeneID:115227148"; gbkey "CDS"; gene "LOC115227148"; ID ""; gene_name "LOC115227148"; transcript_id "XM_029798062.1"; product "chitobiosyldiphosphodolichol beta-mannosyltransferase-like"; protein_id "XP_029653922.1"; exon_number "5";
NW_021825323.1	Gnomon	gene	140128	150066	.	+	.	gene_id "LOC115227151"; db_xref "GeneID:115227151"; gbkey "Gene"; gene "LOC115227151"; gene_biotype "protein_coding"; ID ""; gene_name "LOC115227151";
NW_021825323.1	Gnomon	transcript	140128	150066	.	+	.	gene_id "LOC115227151"; ID "XM_029798063.2"; gene_name "LOC115227151"; transcript_id "XM_029798063.2";
NW_021825323.1	Gnomon	CDS	140179	140220	.	+	0	gene_id "LOC115227151"; db_xref "GeneID:115227151"; gbkey "CDS"; gene "LOC115227151"; ID ""; gene_name "LOC115227151"; transcript_id "XM_029798063.2"; product "clathrin heavy chain 1-like"; protein_id "XP_029653923.2"; exon_number "1";
NW_021825323.1	Gnomon	CDS	140253	140610	.	+	0	gene_id "LOC115227151"; db_xref "GeneID:115227151"; gbkey "CDS"; gene "LOC115227151"; ID ""; gene_name "LOC115227151"; transcript_id "XM_029798063.2"; product "clathrin heavy chain 1-like"; protein_id "XP_029653923.2"; exon_number "2";
NW_021825323.1	Gnomon	CDS	140741	140919	.	+	2	gene_id "LOC115227151"; db_xref "GeneID:115227151"; gbkey "CDS"; gene "LOC115227151"; ID ""; gene_name "LOC115227151"; transcript_id "XM_029798063.2"; product "clathrin heavy chain 1-like"; protein_id "XP_029653923.2"; exon_number "3";
NW_021825323.1	Gnomon	CDS	141081	141932	.	+	0	gene_id "LOC115227151"; db_xref "GeneID:115227151"; gbkey "CDS"; gene "LOC115227151"; ID ""; gene_name "LOC115227151"; transcript_id "XM_029798063.2"; product "clathrin heavy chain 1-like"; protein_id "XP_029653923.2"; exon_number "4";
NW_021825323.1	Gnomon	CDS	141963	142454	.	+	0	gene_id "LOC115227151"; db_xref "GeneID:115227151"; gbkey "CDS"; gene "LOC115227151"; ID ""; gene_name "LOC115227151"; transcript_id "XM_029798063.2"; product "clathrin heavy chain 1-like"; protein_id "XP_029653923.2"; exon_number "5";
NW_021825323.1	Gnomon	CDS	143222	143490	.	+	0	gene_id "LOC115227151"; db_xref "GeneID:115227151"; gbkey "CDS"; gene "LOC115227151"; ID ""; gene_name "LOC115227151"; transcript_id "XM_029798063.2"; product "clathrin heavy chain 1-like"; protein_id "XP_029653923.2"; exon_number "6";
NW_021825323.1	Gnomon	CDS	143521	143698	.	+	1	gene_id "LOC115227151"; db_xref "GeneID:115227151"; gbkey "CDS"; gene "LOC115227151"; ID ""; gene_name "LOC115227151"; transcript_id "XM_029798063.2"; product "clathrin heavy chain 1-like"; protein_id "XP_029653923.2"; exon_number "7";
NW_021825323.1	Gnomon	CDS	143733	143931	.	+	0	gene_id "LOC115227151"; db_xref "GeneID:115227151"; gbkey "CDS"; gene "LOC115227151"; ID ""; gene_name "LOC115227151"; transcript_id "XM_029798063.2"; product "clathrin heavy chain 1-like"; protein_id "XP_029653923.2"; exon_number "8";
NW_021825323.1	Gnomon	CDS	143962	144122	.	+	2	gene_id "LOC115227151"; db_xref "GeneID:115227151"; gbkey "CDS"; gene "LOC115227151"; ID ""; gene_name "LOC115227151"; transcript_id "XM_029798063.2"; product "clathrin heavy chain 1-like"; protein_id "XP_029653923.2"; exon_number "9";
NW_021825323.1	Gnomon	CDS	144337	144795	.	+	0	gene_id "LOC115227151"; db_xref "GeneID:115227151"; gbkey "CDS"; gene "LOC115227151"; ID ""; gene_name "LOC115227151"; transcript_id "XM_029798063.2"; product "clathrin heavy chain 1-like"; protein_id "XP_029653923.2"; exon_number "10";
NW_021825323.1	Gnomon	CDS	145057	145398	.	+	0	gene_id "LOC115227151"; db_xref "GeneID:115227151"; gbkey "CDS"; gene "LOC115227151"; ID ""; gene_name "LOC115227151"; transcript_id "XM_029798063.2"; product "clathrin heavy chain 1-like"; protein_id "XP_029653923.2"; exon_number "11";
NW_021825323.1	Gnomon	CDS	145480	145585	.	+	0	gene_id "LOC115227151"; db_xref "GeneID:115227151"; gbkey "CDS"; gene "LOC115227151"; ID ""; gene_name "LOC115227151"; transcript_id "XM_029798063.2"; product "clathrin heavy chain 1-like"; protein_id "XP_029653923.2"; exon_number "12";
NW_021825323.1	Gnomon	CDS	147612	147727	.	+	2	gene_id "LOC115227151"; db_xref "GeneID:115227151"; gbkey "CDS"; gene "LOC115227151"; ID ""; gene_name "LOC115227151"; transcript_id "XM_029798063.2"; product "clathrin heavy chain 1-like"; protein_id "XP_029653923.2"; exon_number "13";
NW_021825323.1	Gnomon	CDS	148877	148942	.	+	0	gene_id "LOC115227151"; db_xref "GeneID:115227151"; gbkey "CDS"; gene "LOC115227151"; ID ""; gene_name "LOC115227151"; transcript_id "XM_029798063.2"; product "clathrin heavy chain 1-like"; protein_id "XP_029653923.2"; exon_number "14";
NW_021825323.1	Gnomon	CDS	149743	150063	.	+	0	gene_id "LOC115227151"; db_xref "GeneID:115227151"; gbkey "CDS"; gene "LOC115227151"; ID ""; gene_name "LOC115227151"; transcript_id "XM_029798063.2"; product "clathrin heavy chain 1-like"; protein_id "XP_029653923.2"; exon_number "15";
NW_021825323.1	Gnomon	exon	140128	140220	.	+	.	gene_id "LOC115227151"; db_xref "GeneID:115227151"; gbkey "mRNA"; gene "LOC115227151"; ID ""; gene_name "LOC115227151"; transcript_id "XM_029798063.2"; product "clathrin heavy chain 1-like"; exon_number "1"; model_evidence "Supporting evidence includes similarity to: 5 Proteins, and 59% coverage of the annotated genomic feature by RNAseq alignments";
NW_021825323.1	Gnomon	exon	140253	140610	.	+	.	gene_id "LOC115227151"; db_xref "GeneID:115227151"; gbkey "mRNA"; gene "LOC115227151"; ID ""; gene_name "LOC115227151"; transcript_id "XM_029798063.2"; product "clathrin heavy chain 1-like"; exon_number "2"; model_evidence "Supporting evidence includes similarity to: 5 Proteins, and 59% coverage of the annotated genomic feature by RNAseq alignments";
NW_021825323.1	Gnomon	exon	140741	140919	.	+	.	gene_id "LOC115227151"; db_xref "GeneID:115227151"; gbkey "mRNA"; gene "LOC115227151"; ID ""; gene_name "LOC115227151"; transcript_id "XM_029798063.2"; product "clathrin heavy chain 1-like"; exon_number "3"; model_evidence "Supporting evidence includes similarity to: 5 Proteins, and 59% coverage of the annotated genomic feature by RNAseq alignments";
NW_021825323.1	Gnomon	exon	141081	141932	.	+	.	gene_id "LOC115227151"; db_xref "GeneID:115227151"; gbkey "mRNA"; gene "LOC115227151"; ID ""; gene_name "LOC115227151"; transcript_id "XM_029798063.2"; product "clathrin heavy chain 1-like"; exon_number "4"; model_evidence "Supporting evidence includes similarity to: 5 Proteins, and 59% coverage of the annotated genomic feature by RNAseq alignments";
NW_021825323.1	Gnomon	exon	141963	142454	.	+	.	gene_id "LOC115227151"; db_xref "GeneID:115227151"; gbkey "mRNA"; gene "LOC115227151"; ID ""; gene_name "LOC115227151"; transcript_id "XM_029798063.2"; product "clathrin heavy chain 1-like"; exon_number "5"; model_evidence "Supporting evidence includes similarity to: 5 Proteins, and 59% coverage of the annotated genomic feature by RNAseq alignments";
NW_021825323.1	Gnomon	exon	143222	143490	.	+	.	gene_id "LOC115227151"; db_xref "GeneID:115227151"; gbkey "mRNA"; gene "LOC115227151"; ID ""; gene_name "LOC115227151"; transcript_id "XM_029798063.2"; product "clathrin heavy chain 1-like"; exon_number "6"; model_evidence "Supporting evidence includes similarity to: 5 Proteins, and 59% coverage of the annotated genomic feature by RNAseq alignments";
NW_021825323.1	Gnomon	exon	143521	143698	.	+	.	gene_id "LOC115227151"; db_xref "GeneID:115227151"; gbkey "mRNA"; gene "LOC115227151"; ID ""; gene_name "LOC115227151"; transcript_id "XM_029798063.2"; product "clathrin heavy chain 1-like"; exon_number "7"; model_evidence "Supporting evidence includes similarity to: 5 Proteins, and 59% coverage of the annotated genomic feature by RNAseq alignments";
NW_021825323.1	Gnomon	exon	143733	143931	.	+	.	gene_id "LOC115227151"; db_xref "GeneID:115227151"; gbkey "mRNA"; gene "LOC115227151"; ID ""; gene_name "LOC115227151"; transcript_id "XM_029798063.2"; product "clathrin heavy chain 1-like"; exon_number "8"; model_evidence "Supporting evidence includes similarity to: 5 Proteins, and 59% coverage of the annotated genomic feature by RNAseq alignments";
NW_021825323.1	Gnomon	exon	143962	144122	.	+	.	gene_id "LOC115227151"; db_xref "GeneID:115227151"; gbkey "mRNA"; gene "LOC115227151"; ID ""; gene_name "LOC115227151"; transcript_id "XM_029798063.2"; product "clathrin heavy chain 1-like"; exon_number "9"; model_evidence "Supporting evidence includes similarity to: 5 Proteins, and 59% coverage of the annotated genomic feature by RNAseq alignments";
NW_021825323.1	Gnomon	exon	144337	144795	.	+	.	gene_id "LOC115227151"; db_xref "GeneID:115227151"; gbkey "mRNA"; gene "LOC115227151"; ID ""; gene_name "LOC115227151"; transcript_id "XM_029798063.2"; product "clathrin heavy chain 1-like"; exon_number "10"; model_evidence "Supporting evidence includes similarity to: 5 Proteins, and 59% coverage of the annotated genomic feature by RNAseq alignments";
NW_021825323.1	Gnomon	exon	145057	145398	.	+	.	gene_id "LOC115227151"; db_xref "GeneID:115227151"; gbkey "mRNA"; gene "LOC115227151"; ID ""; gene_name "LOC115227151"; transcript_id "XM_029798063.2"; product "clathrin heavy chain 1-like"; exon_number "11"; model_evidence "Supporting evidence includes similarity to: 5 Proteins, and 59% coverage of the annotated genomic feature by RNAseq alignments";
NW_021825323.1	Gnomon	exon	145480	145585	.	+	.	gene_id "LOC115227151"; db_xref "GeneID:115227151"; gbkey "mRNA"; gene "LOC115227151"; ID ""; gene_name "LOC115227151"; transcript_id "XM_029798063.2"; product "clathrin heavy chain 1-like"; exon_number "12"; model_evidence "Supporting evidence includes similarity to: 5 Proteins, and 59% coverage of the annotated genomic feature by RNAseq alignments";
NW_021825323.1	Gnomon	exon	147612	147727	.	+	.	gene_id "LOC115227151"; db_xref "GeneID:115227151"; gbkey "mRNA"; gene "LOC115227151"; ID ""; gene_name "LOC115227151"; transcript_id "XM_029798063.2"; product "clathrin heavy chain 1-like"; exon_number "13"; model_evidence "Supporting evidence includes similarity to: 5 Proteins, and 59% coverage of the annotated genomic feature by RNAseq alignments";
NW_021825323.1	Gnomon	exon	148877	148942	.	+	.	gene_id "LOC115227151"; db_xref "GeneID:115227151"; gbkey "mRNA"; gene "LOC115227151"; ID ""; gene_name "LOC115227151"; transcript_id "XM_029798063.2"; product "clathrin heavy chain 1-like"; exon_number "14"; model_evidence "Supporting evidence includes similarity to: 5 Proteins, and 59% coverage of the annotated genomic feature by RNAseq alignments";
NW_021825323.1	Gnomon	exon	149743	150066	.	+	.	gene_id "LOC115227151"; db_xref "GeneID:115227151"; gbkey "mRNA"; gene "LOC115227151"; ID ""; gene_name "LOC115227151"; transcript_id "XM_029798063.2"; product "clathrin heavy chain 1-like"; exon_number "15"; model_evidence "Supporting evidence includes similarity to: 5 Proteins, and 59% coverage of the annotated genomic feature by RNAseq alignments";
NW_021825323.1	Gnomon	start_codon	140179	140181	.	+	0	gene_id "LOC115227151"; db_xref "GeneID:115227151"; gbkey "CDS"; gene "LOC115227151"; ID ""; gene_name "LOC115227151"; transcript_id "XM_029798063.2"; product "clathrin heavy chain 1-like"; protein_id "XP_029653923.2"; exon_number "1";
NW_021825323.1	Gnomon	stop_codon	150064	150066	.	+	0	gene_id "LOC115227151"; db_xref "GeneID:115227151"; gbkey "CDS"; gene "LOC115227151"; ID ""; gene_name "LOC115227151"; transcript_id "XM_029798063.2"; product "clathrin heavy chain 1-like"; protein_id "XP_029653923.2"; exon_number "15";
NW_021825323.1	Gnomon	gene	153924	154436	.	+	.	gene_id "LOC115227152"; db_xref "GeneID:115227152"; gbkey "Gene"; gene "LOC115227152"; gene_biotype "protein_coding"; ID ""; gene_name "LOC115227152";
NW_021825323.1	Gnomon	transcript	153924	154436	.	+	.	gene_id "LOC115227152"; ID "XM_029798064.1"; gene_name "LOC115227152"; transcript_id "XM_029798064.1";
NW_021825323.1	Gnomon	CDS	153924	154433	.	+	0	gene_id "LOC115227152"; db_xref "GeneID:115227152"; gbkey "CDS"; gene "LOC115227152"; ID ""; gene_name "LOC115227152"; transcript_id "XM_029798064.1"; product "uncharacterized protein LOC115227152"; protein_id "XP_029653924.1"; exon_number "1";
NW_021825323.1	Gnomon	exon	153924	154436	.	+	.	gene_id "LOC115227152"; db_xref "GeneID:115227152"; gbkey "mRNA"; gene "LOC115227152"; ID ""; gene_name "LOC115227152"; transcript_id "XM_029798064.1"; product "uncharacterized LOC115227152"; exon_number "1"; model_evidence "Supporting evidence includes similarity to: 1 Protein";
NW_021825323.1	Gnomon	start_codon	153924	153926	.	+	0	gene_id "LOC115227152"; db_xref "GeneID:115227152"; gbkey "CDS"; gene "LOC115227152"; ID ""; gene_name "LOC115227152"; transcript_id "XM_029798064.1"; product "uncharacterized protein LOC115227152"; protein_id "XP_029653924.1"; exon_number "1";
NW_021825323.1	Gnomon	stop_codon	154434	154436	.	+	0	gene_id "LOC115227152"; db_xref "GeneID:115227152"; gbkey "CDS"; gene "LOC115227152"; ID ""; gene_name "LOC115227152"; transcript_id "XM_029798064.1"; product "uncharacterized protein LOC115227152"; protein_id "XP_029653924.1"; exon_number "1";
NW_021825323.1	Gnomon	gene	165573	166127	.	-	.	gene_id "LOC115227153"; db_xref "GeneID:115227153"; gbkey "Gene"; gene "LOC115227153"; gene_biotype "protein_coding"; ID ""; gene_name "LOC115227153";
NW_021825323.1	Gnomon	transcript	165573	166127	.	-	.	gene_id "LOC115227153"; ID "XM_029798066.1"; gene_name "LOC115227153"; transcript_id "XM_029798066.1";
NW_021825323.1	Gnomon	CDS	165576	166127	.	-	0	gene_id "LOC115227153"; db_xref "GeneID:115227153"; gbkey "CDS"; gene "LOC115227153"; ID ""; gene_name "LOC115227153"; transcript_id "XM_029798066.1"; product "elongation factor 1-alpha, oocyte form-like"; protein_id "XP_029653926.1"; exon_number "1";
NW_021825323.1	Gnomon	exon	165573	166127	.	-	.	gene_id "LOC115227153"; db_xref "GeneID:115227153"; gbkey "mRNA"; gene "LOC115227153"; ID ""; gene_name "LOC115227153"; transcript_id "XM_029798066.1"; product "elongation factor 1-alpha, oocyte form-like"; exon_number "1"; model_evidence "Supporting evidence includes similarity to: 35 Proteins";
NW_021825323.1	Gnomon	start_codon	166125	166127	.	-	0	gene_id "LOC115227153"; db_xref "GeneID:115227153"; gbkey "CDS"; gene "LOC115227153"; ID ""; gene_name "LOC115227153"; transcript_id "XM_029798066.1"; product "elongation factor 1-alpha, oocyte form-like"; protein_id "XP_029653926.1"; exon_number "1";
NW_021825323.1	Gnomon	stop_codon	165573	165575	.	-	0	gene_id "LOC115227153"; db_xref "GeneID:115227153"; gbkey "CDS"; gene "LOC115227153"; ID ""; gene_name "LOC115227153"; transcript_id "XM_029798066.1"; product "elongation factor 1-alpha, oocyte form-like"; protein_id "XP_029653926.1"; exon_number "1";
NW_021825323.1	Gnomon	gene	166507	167074	.	-	.	gene_id "LOC115227154"; db_xref "GeneID:115227154"; gbkey "Gene"; gene "LOC115227154"; gene_biotype "protein_coding"; ID ""; gene_name "LOC115227154";
NW_021825323.1	Gnomon	transcript	166507	167074	.	-	.	gene_id "LOC115227154"; ID "XM_029798067.2"; gene_name "LOC115227154"; transcript_id "XM_029798067.2";
NW_021825323.1	Gnomon	CDS	166510	167058	.	-	0	gene_id "LOC115227154"; db_xref "GeneID:115227154"; gbkey "CDS"; gene "LOC115227154"; ID ""; gene_name "LOC115227154"; transcript_id "XM_029798067.2"; product "elongation factor 1-alpha-like"; protein_id "XP_029653927.1"; exon_number "1";
NW_021825323.1	Gnomon	exon	166507	167074	.	-	.	gene_id "LOC115227154"; db_xref "GeneID:115227154"; gbkey "mRNA"; gene "LOC115227154"; ID ""; gene_name "LOC115227154"; transcript_id "XM_029798067.2"; product "elongation factor 1-alpha-like"; exon_number "1"; model_evidence "Supporting evidence includes similarity to: 2 Proteins, and 98% coverage of the annotated genomic feature by RNAseq alignments";
NW_021825323.1	Gnomon	start_codon	167056	167058	.	-	0	gene_id "LOC115227154"; db_xref "GeneID:115227154"; gbkey "CDS"; gene "LOC115227154"; ID ""; gene_name "LOC115227154"; transcript_id "XM_029798067.2"; product "elongation factor 1-alpha-like"; protein_id "XP_029653927.1"; exon_number "1";
NW_021825323.1	Gnomon	stop_codon	166507	166509	.	-	0	gene_id "LOC115227154"; db_xref "GeneID:115227154"; gbkey "CDS"; gene "LOC115227154"; ID ""; gene_name "LOC115227154"; transcript_id "XM_029798067.2"; product "elongation factor 1-alpha-like"; protein_id "XP_029653927.1"; exon_number "1";
NW_021825323.1	Gnomon	gene	194618	196326	.	+	.	gene_id "LOC115227155"; db_xref "GeneID:115227155"; gbkey "Gene"; gene "LOC115227155"; gene_biotype "protein_coding"; ID ""; gene_name "LOC115227155";
NW_021825323.1	Gnomon	transcript	194618	196326	.	+	.	gene_id "LOC115227155"; ID "XM_029798068.1"; gene_name "LOC115227155"; transcript_id "XM_029798068.1";
NW_021825323.1	Gnomon	CDS	194618	195408	.	+	0	gene_id "LOC115227155"; db_xref "GeneID:115227155"; gbkey "CDS"; gene "LOC115227155"; ID ""; gene_name "LOC115227155"; transcript_id "XM_029798068.1"; product "hybrid signal transduction histidine kinase M-like"; protein_id "XP_029653928.1"; exon_number "1";
NW_021825323.1	Gnomon	CDS	196293	196323	.	+	1	gene_id "LOC115227155"; db_xref "GeneID:115227155"; gbkey "CDS"; gene "LOC115227155"; ID ""; gene_name "LOC115227155"; transcript_id "XM_029798068.1"; product "hybrid signal transduction histidine kinase M-like"; protein_id "XP_029653928.1"; exon_number "2";
NW_021825323.1	Gnomon	exon	194618	195408	.	+	.	gene_id "LOC115227155"; db_xref "GeneID:115227155"; gbkey "mRNA"; gene "LOC115227155"; ID ""; gene_name "LOC115227155"; transcript_id "XM_029798068.1"; product "hybrid signal transduction histidine kinase M-like"; exon_number "1"; model_evidence "Supporting evidence includes similarity to: 1 Protein";
NW_021825323.1	Gnomon	exon	196293	196326	.	+	.	gene_id "LOC115227155"; db_xref "GeneID:115227155"; gbkey "mRNA"; gene "LOC115227155"; ID ""; gene_name "LOC115227155"; transcript_id "XM_029798068.1"; product "hybrid signal transduction histidine kinase M-like"; exon_number "2"; model_evidence "Supporting evidence includes similarity to: 1 Protein";
NW_021825323.1	Gnomon	start_codon	194618	194620	.	+	0	gene_id "LOC115227155"; db_xref "GeneID:115227155"; gbkey "CDS"; gene "LOC115227155"; ID ""; gene_name "LOC115227155"; transcript_id "XM_029798068.1"; product "hybrid signal transduction histidine kinase M-like"; protein_id "XP_029653928.1"; exon_number "1";
NW_021825323.1	Gnomon	stop_codon	196324	196326	.	+	0	gene_id "LOC115227155"; db_xref "GeneID:115227155"; gbkey "CDS"; gene "LOC115227155"; ID ""; gene_name "LOC115227155"; transcript_id "XM_029798068.1"; product "hybrid signal transduction histidine kinase M-like"; protein_id "XP_029653928.1"; exon_number "2";
NW_021825323.1	Gnomon	gene	205619	206044	.	+	.	gene_id "LOC115227156"; db_xref "GeneID:115227156"; gbkey "Gene"; gene "LOC115227156"; gene_biotype "protein_coding"; ID ""; gene_name "LOC115227156";
NW_021825323.1	Gnomon	transcript	205619	206044	.	+	.	gene_id "LOC115227156"; ID "XM_029798069.1"; gene_name "LOC115227156"; transcript_id "XM_029798069.1";
NW_021825323.1	Gnomon	CDS	205619	206041	.	+	0	gene_id "LOC115227156"; db_xref "GeneID:115227156"; gbkey "CDS"; gene "LOC115227156"; ID ""; gene_name "LOC115227156"; transcript_id "XM_029798069.1"; product "jerky protein homolog-like"; protein_id "XP_029653929.1"; exon_number "1";
NW_021825323.1	Gnomon	exon	205619	206044	.	+	.	gene_id "LOC115227156"; db_xref "GeneID:115227156"; gbkey "mRNA"; gene "LOC115227156"; ID ""; gene_name "LOC115227156"; transcript_id "XM_029798069.1"; product "jerky protein homolog-like"; exon_number "1"; model_evidence "Supporting evidence includes similarity to: 2 Proteins";
NW_021825323.1	Gnomon	start_codon	205619	205621	.	+	0	gene_id "LOC115227156"; db_xref "GeneID:115227156"; gbkey "CDS"; gene "LOC115227156"; ID ""; gene_name "LOC115227156"; transcript_id "XM_029798069.1"; product "jerky protein homolog-like"; protein_id "XP_029653929.1"; exon_number "1";
NW_021825323.1	Gnomon	stop_codon	206042	206044	.	+	0	gene_id "LOC115227156"; db_xref "GeneID:115227156"; gbkey "CDS"; gene "LOC115227156"; ID ""; gene_name "LOC115227156"; transcript_id "XM_029798069.1"; product "jerky protein homolog-like"; protein_id "XP_029653929.1"; exon_number "1";
NW_021825323.1	Gnomon	gene	208836	210040	.	-	.	gene_id "LOC115227158"; db_xref "GeneID:115227158"; gbkey "Gene"; gene "LOC115227158"; gene_biotype "protein_coding"; ID ""; gene_name "LOC115227158";
NW_021825323.1	Gnomon	transcript	208836	210040	.	-	.	gene_id "LOC115227158"; ID "XM_029798070.1"; gene_name "LOC115227158"; transcript_id "XM_029798070.1";
NW_021825323.1	Gnomon	CDS	208868	209017	.	-	0	gene_id "LOC115227158"; db_xref "GeneID:115227158"; gbkey "CDS"; gene "LOC115227158"; ID ""; gene_name "LOC115227158"; transcript_id "XM_029798070.1"; product "DNA primase large subunit-like"; protein_id "XP_029653930.1"; exon_number "6";
NW_021825323.1	Gnomon	CDS	209049	209231	.	-	0	gene_id "LOC115227158"; db_xref "GeneID:115227158"; gbkey "CDS"; gene "LOC115227158"; ID ""; gene_name "LOC115227158"; transcript_id "XM_029798070.1"; product "DNA primase large subunit-like"; protein_id "XP_029653930.1"; exon_number "5";
NW_021825323.1	Gnomon	CDS	209277	209396	.	-	0	gene_id "LOC115227158"; db_xref "GeneID:115227158"; gbkey "CDS"; gene "LOC115227158"; ID ""; gene_name "LOC115227158"; transcript_id "XM_029798070.1"; product "DNA primase large subunit-like"; protein_id "XP_029653930.1"; exon_number "4";
NW_021825323.1	Gnomon	CDS	209430	209769	.	-	1	gene_id "LOC115227158"; db_xref "GeneID:115227158"; gbkey "CDS"; gene "LOC115227158"; ID ""; gene_name "LOC115227158"; transcript_id "XM_029798070.1"; product "DNA primase large subunit-like"; protein_id "XP_029653930.1"; exon_number "3";
NW_021825323.1	Gnomon	CDS	209800	209897	.	-	0	gene_id "LOC115227158"; db_xref "GeneID:115227158"; gbkey "CDS"; gene "LOC115227158"; ID ""; gene_name "LOC115227158"; transcript_id "XM_029798070.1"; product "DNA primase large subunit-like"; protein_id "XP_029653930.1"; exon_number "2";
NW_021825323.1	Gnomon	CDS	209936	209974	.	-	0	gene_id "LOC115227158"; db_xref "GeneID:115227158"; gbkey "CDS"; gene "LOC115227158"; ID ""; gene_name "LOC115227158"; transcript_id "XM_029798070.1"; product "DNA primase large subunit-like"; protein_id "XP_029653930.1"; exon_number "1";
NW_021825323.1	Gnomon	exon	208836	209017	.	-	.	gene_id "LOC115227158"; db_xref "GeneID:115227158"; gbkey "mRNA"; gene "LOC115227158"; ID ""; gene_name "LOC115227158"; transcript_id "XM_029798070.1"; product "DNA primase large subunit-like"; exon_number "6"; model_evidence "Supporting evidence includes similarity to: 4 Proteins, and 97% coverage of the annotated genomic feature by RNAseq alignments";
NW_021825323.1	Gnomon	exon	209049	209231	.	-	.	gene_id "LOC115227158"; db_xref "GeneID:115227158"; gbkey "mRNA"; gene "LOC115227158"; ID ""; gene_name "LOC115227158"; transcript_id "XM_029798070.1"; product "DNA primase large subunit-like"; exon_number "5"; model_evidence "Supporting evidence includes similarity to: 4 Proteins, and 97% coverage of the annotated genomic feature by RNAseq alignments";
NW_021825323.1	Gnomon	exon	209277	209396	.	-	.	gene_id "LOC115227158"; db_xref "GeneID:115227158"; gbkey "mRNA"; gene "LOC115227158"; ID ""; gene_name "LOC115227158"; transcript_id "XM_029798070.1"; product "DNA primase large subunit-like"; exon_number "4"; model_evidence "Supporting evidence includes similarity to: 4 Proteins, and 97% coverage of the annotated genomic feature by RNAseq alignments";
NW_021825323.1	Gnomon	exon	209430	209769	.	-	.	gene_id "LOC115227158"; db_xref "GeneID:115227158"; gbkey "mRNA"; gene "LOC115227158"; ID ""; gene_name "LOC115227158"; transcript_id "XM_029798070.1"; product "DNA primase large subunit-like"; exon_number "3"; model_evidence "Supporting evidence includes similarity to: 4 Proteins, and 97% coverage of the annotated genomic feature by RNAseq alignments";
NW_021825323.1	Gnomon	exon	209800	209897	.	-	.	gene_id "LOC115227158"; db_xref "GeneID:115227158"; gbkey "mRNA"; gene "LOC115227158"; ID ""; gene_name "LOC115227158"; transcript_id "XM_029798070.1"; product "DNA primase large subunit-like"; exon_number "2"; model_evidence "Supporting evidence includes similarity to: 4 Proteins, and 97% coverage of the annotated genomic feature by RNAseq alignments";
NW_021825323.1	Gnomon	exon	209936	210040	.	-	.	gene_id "LOC115227158"; db_xref "GeneID:115227158"; gbkey "mRNA"; gene "LOC115227158"; ID ""; gene_name "LOC115227158"; transcript_id "XM_029798070.1"; product "DNA primase large subunit-like"; exon_number "1"; model_evidence "Supporting evidence includes similarity to: 4 Proteins, and 97% coverage of the annotated genomic feature by RNAseq alignments";
NW_021825323.1	Gnomon	start_codon	209972	209974	.	-	0	gene_id "LOC115227158"; db_xref "GeneID:115227158"; gbkey "CDS"; gene "LOC115227158"; ID ""; gene_name "LOC115227158"; transcript_id "XM_029798070.1"; product "DNA primase large subunit-like"; protein_id "XP_029653930.1"; exon_number "1";
NW_021825323.1	Gnomon	stop_codon	208865	208867	.	-	0	gene_id "LOC115227158"; db_xref "GeneID:115227158"; gbkey "CDS"; gene "LOC115227158"; ID ""; gene_name "LOC115227158"; transcript_id "XM_029798070.1"; product "DNA primase large subunit-like"; protein_id "XP_029653930.1"; exon_number "6";
NW_021825323.1	Gnomon	gene	211828	212615	.	+	.	gene_id "LOC115227159"; db_xref "GeneID:115227159"; gbkey "Gene"; gene "LOC115227159"; gene_biotype "protein_coding"; ID ""; gene_name "LOC115227159";
NW_021825323.1	Gnomon	transcript	211828	212615	.	+	.	gene_id "LOC115227159"; ID "XM_036498549.1"; gene_name "LOC115227159"; transcript_id "XM_036498549.1";
NW_021825323.1	Gnomon	CDS	211828	211962	.	+	0	gene_id "LOC115227159"; db_xref "GeneID:115227159"; gbkey "CDS"; gene "LOC115227159"; ID ""; gene_name "LOC115227159"; transcript_id "XM_036498549.1"; product "LOW QUALITY PROTEIN: ADAM 17-like protease"; protein_id "XP_036354442.1"; exon_number "1"; note ""; substituted "3 bases at 3 genomic stop codon "; exception "unclassified translation discrepancy"; transl_except "(pos:211982..211984,aa:Other)";
NW_021825323.1	Gnomon	CDS	211964	212068	.	+	0	gene_id "LOC115227159"; db_xref "GeneID:115227159"; gbkey "CDS"; gene "LOC115227159"; ID ""; gene_name "LOC115227159"; transcript_id "XM_036498549.1"; product "LOW QUALITY PROTEIN: ADAM 17-like protease"; protein_id "XP_036354442.1"; exon_number "2"; note ""; substituted "3 bases at 3 genomic stop codon "; exception "unclassified translation discrepancy"; transl_except "(pos:211982..211984,aa:Other)";
NW_021825323.1	Gnomon	CDS	212460	212612	.	+	0	gene_id "LOC115227159"; db_xref "GeneID:115227159"; gbkey "CDS"; gene "LOC115227159"; ID ""; gene_name "LOC115227159"; transcript_id "XM_036498549.1"; product "LOW QUALITY PROTEIN: ADAM 17-like protease"; protein_id "XP_036354442.1"; exon_number "3"; note ""; substituted "3 bases at 3 genomic stop codon "; exception "unclassified translation discrepancy"; transl_except "(pos:211982..211984,aa:Other)";
NW_021825323.1	Gnomon	exon	211828	211962	.	+	.	gene_id "LOC115227159"; db_xref "GeneID:115227159"; gbkey "mRNA"; gene "LOC115227159"; ID ""; gene_name "LOC115227159"; transcript_id "XM_036498549.1"; product "ADAM 17-like protease"; exon_number "1"; model_evidence "Supporting evidence includes similarity to: 5 Proteins, and 21% coverage of the annotated genomic feature by RNAseq alignments"; note ""; exception "unclassified transcription discrepancy";
NW_021825323.1	Gnomon	exon	211964	212068	.	+	.	gene_id "LOC115227159"; db_xref "GeneID:115227159"; gbkey "mRNA"; gene "LOC115227159"; ID ""; gene_name "LOC115227159"; transcript_id "XM_036498549.1"; product "ADAM 17-like protease"; exon_number "2"; model_evidence "Supporting evidence includes similarity to: 5 Proteins, and 21% coverage of the annotated genomic feature by RNAseq alignments"; note ""; exception "unclassified transcription discrepancy";
NW_021825323.1	Gnomon	exon	212460	212615	.	+	.	gene_id "LOC115227159"; db_xref "GeneID:115227159"; gbkey "mRNA"; gene "LOC115227159"; ID ""; gene_name "LOC115227159"; transcript_id "XM_036498549.1"; product "ADAM 17-like protease"; exon_number "3"; model_evidence "Supporting evidence includes similarity to: 5 Proteins, and 21% coverage of the annotated genomic feature by RNAseq alignments"; note ""; exception "unclassified transcription discrepancy";
NW_021825323.1	Gnomon	start_codon	211828	211830	.	+	0	gene_id "LOC115227159"; db_xref "GeneID:115227159"; gbkey "CDS"; gene "LOC115227159"; ID ""; gene_name "LOC115227159"; transcript_id "XM_036498549.1"; product "LOW QUALITY PROTEIN: ADAM 17-like protease"; protein_id "XP_036354442.1"; exon_number "1"; note ""; substituted "3 bases at 3 genomic stop codon "; exception "unclassified translation discrepancy"; transl_except "(pos:211982..211984,aa:Other)";
NW_021825323.1	Gnomon	stop_codon	212613	212615	.	+	0	gene_id "LOC115227159"; db_xref "GeneID:115227159"; gbkey "CDS"; gene "LOC115227159"; ID ""; gene_name "LOC115227159"; transcript_id "XM_036498549.1"; product "LOW QUALITY PROTEIN: ADAM 17-like protease"; protein_id "XP_036354442.1"; exon_number "3"; note ""; substituted "3 bases at 3 genomic stop codon "; exception "unclassified translation discrepancy"; transl_except "(pos:211982..211984,aa:Other)";
NW_021825323.1	Gnomon	gene	229961	231051	.	+	.	gene_id "LOC115227160"; db_xref "GeneID:115227160"; gbkey "Gene"; gene "LOC115227160"; gene_biotype "protein_coding"; ID ""; gene_name "LOC115227160";
NW_021825323.1	Gnomon	transcript	229961	231051	.	+	.	gene_id "LOC115227160"; ID "XM_029798072.1"; gene_name "LOC115227160"; transcript_id "XM_029798072.1";
NW_021825323.1	Gnomon	CDS	229961	230026	.	+	0	gene_id "LOC115227160"; db_xref "GeneID:115227160"; gbkey "CDS"; gene "LOC115227160"; ID ""; gene_name "LOC115227160"; transcript_id "XM_029798072.1"; product "thiosulfate sulfurtransferase-like"; protein_id "XP_029653932.1"; exon_number "1";
NW_021825323.1	Gnomon	CDS	230270	230744	.	+	0	gene_id "LOC115227160"; db_xref "GeneID:115227160"; gbkey "CDS"; gene "LOC115227160"; ID ""; gene_name "LOC115227160"; transcript_id "XM_029798072.1"; product "thiosulfate sulfurtransferase-like"; protein_id "XP_029653932.1"; exon_number "2";
NW_021825323.1	Gnomon	CDS	230837	231048	.	+	2	gene_id "LOC115227160"; db_xref "GeneID:115227160"; gbkey "CDS"; gene "LOC115227160"; ID ""; gene_name "LOC115227160"; transcript_id "XM_029798072.1"; product "thiosulfate sulfurtransferase-like"; protein_id "XP_029653932.1"; exon_number "3";
NW_021825323.1	Gnomon	exon	229961	230026	.	+	.	gene_id "LOC115227160"; db_xref "GeneID:115227160"; gbkey "mRNA"; gene "LOC115227160"; ID ""; gene_name "LOC115227160"; transcript_id "XM_029798072.1"; product "thiosulfate sulfurtransferase-like"; exon_number "1"; model_evidence "Supporting evidence includes similarity to: 4 Proteins, and 32% coverage of the annotated genomic feature by RNAseq alignments";
NW_021825323.1	Gnomon	exon	230270	230744	.	+	.	gene_id "LOC115227160"; db_xref "GeneID:115227160"; gbkey "mRNA"; gene "LOC115227160"; ID ""; gene_name "LOC115227160"; transcript_id "XM_029798072.1"; product "thiosulfate sulfurtransferase-like"; exon_number "2"; model_evidence "Supporting evidence includes similarity to: 4 Proteins, and 32% coverage of the annotated genomic feature by RNAseq alignments";
NW_021825323.1	Gnomon	exon	230837	231051	.	+	.	gene_id "LOC115227160"; db_xref "GeneID:115227160"; gbkey "mRNA"; gene "LOC115227160"; ID ""; gene_name "LOC115227160"; transcript_id "XM_029798072.1"; product "thiosulfate sulfurtransferase-like"; exon_number "3"; model_evidence "Supporting evidence includes similarity to: 4 Proteins, and 32% coverage of the annotated genomic feature by RNAseq alignments";
NW_021825323.1	Gnomon	start_codon	229961	229963	.	+	0	gene_id "LOC115227160"; db_xref "GeneID:115227160"; gbkey "CDS"; gene "LOC115227160"; ID ""; gene_name "LOC115227160"; transcript_id "XM_029798072.1"; product "thiosulfate sulfurtransferase-like"; protein_id "XP_029653932.1"; exon_number "1";
NW_021825323.1	Gnomon	stop_codon	231049	231051	.	+	0	gene_id "LOC115227160"; db_xref "GeneID:115227160"; gbkey "CDS"; gene "LOC115227160"; ID ""; gene_name "LOC115227160"; transcript_id "XM_029798072.1"; product "thiosulfate sulfurtransferase-like"; protein_id "XP_029653932.1"; exon_number "3";
NW_021825323.1	Gnomon	gene	283920	284273	.	+	.	gene_id "LOC115227161"; db_xref "GeneID:115227161"; gbkey "Gene"; gene "LOC115227161"; gene_biotype "protein_coding"; ID ""; gene_name "LOC115227161";
NW_021825323.1	Gnomon	transcript	283920	284273	.	+	.	gene_id "LOC115227161"; ID "XM_029798074.1"; gene_name "LOC115227161"; transcript_id "XM_029798074.1";
NW_021825323.1	Gnomon	CDS	283920	284270	.	+	0	gene_id "LOC115227161"; db_xref "GeneID:115227161"; gbkey "CDS"; gene "LOC115227161"; ID ""; gene_name "LOC115227161"; transcript_id "XM_029798074.1"; product "protein FAM200B-like"; protein_id "XP_029653934.1"; exon_number "1";
NW_021825323.1	Gnomon	exon	283920	284273	.	+	.	gene_id "LOC115227161"; db_xref "GeneID:115227161"; gbkey "mRNA"; gene "LOC115227161"; ID ""; gene_name "LOC115227161"; transcript_id "XM_029798074.1"; product "protein FAM200B-like"; exon_number "1"; model_evidence "Supporting evidence includes similarity to: 1 Protein";
NW_021825323.1	Gnomon	start_codon	283920	283922	.	+	0	gene_id "LOC115227161"; db_xref "GeneID:115227161"; gbkey "CDS"; gene "LOC115227161"; ID ""; gene_name "LOC115227161"; transcript_id "XM_029798074.1"; product "protein FAM200B-like"; protein_id "XP_029653934.1"; exon_number "1";
NW_021825323.1	Gnomon	stop_codon	284271	284273	.	+	0	gene_id "LOC115227161"; db_xref "GeneID:115227161"; gbkey "CDS"; gene "LOC115227161"; ID ""; gene_name "LOC115227161"; transcript_id "XM_029798074.1"; product "protein FAM200B-like"; protein_id "XP_029653934.1"; exon_number "1";
NW_021825323.1	Gnomon	gene	373840	377974	.	-	.	gene_id "LOC115227162"; db_xref "GeneID:115227162"; gbkey "Gene"; gene "LOC115227162"; gene_biotype "protein_coding"; ID ""; gene_name "LOC115227162";
NW_021825323.1	Gnomon	transcript	373840	377974	.	-	.	gene_id "LOC115227162"; ID "XM_029798075.1"; gene_name "LOC115227162"; transcript_id "XM_029798075.1";
NW_021825323.1	Gnomon	CDS	373843	374018	.	-	2	gene_id "LOC115227162"; db_xref "GeneID:115227162"; gbkey "CDS"; gene "LOC115227162"; ID ""; gene_name "LOC115227162"; transcript_id "XM_029798075.1"; product "probable pseudouridine-5'-phosphatase"; protein_id "XP_029653935.1"; exon_number "6";
NW_021825323.1	Gnomon	CDS	374051	374291	.	-	0	gene_id "LOC115227162"; db_xref "GeneID:115227162"; gbkey "CDS"; gene "LOC115227162"; ID ""; gene_name "LOC115227162"; transcript_id "XM_029798075.1"; product "probable pseudouridine-5'-phosphatase"; protein_id "XP_029653935.1"; exon_number "5";
NW_021825323.1	Gnomon	CDS	374324	374547	.	-	2	gene_id "LOC115227162"; db_xref "GeneID:115227162"; gbkey "CDS"; gene "LOC115227162"; ID ""; gene_name "LOC115227162"; transcript_id "XM_029798075.1"; product "probable pseudouridine-5'-phosphatase"; protein_id "XP_029653935.1"; exon_number "4";
NW_021825323.1	Gnomon	CDS	375751	375910	.	-	0	gene_id "LOC115227162"; db_xref "GeneID:115227162"; gbkey "CDS"; gene "LOC115227162"; ID ""; gene_name "LOC115227162"; transcript_id "XM_029798075.1"; product "probable pseudouridine-5'-phosphatase"; protein_id "XP_029653935.1"; exon_number "3";
NW_021825323.1	Gnomon	CDS	377629	377735	.	-	2	gene_id "LOC115227162"; db_xref "GeneID:115227162"; gbkey "CDS"; gene "LOC115227162"; ID ""; gene_name "LOC115227162"; transcript_id "XM_029798075.1"; product "probable pseudouridine-5'-phosphatase"; protein_id "XP_029653935.1"; exon_number "2";
NW_021825323.1	Gnomon	CDS	377959	377974	.	-	0	gene_id "LOC115227162"; db_xref "GeneID:115227162"; gbkey "CDS"; gene "LOC115227162"; ID ""; gene_name "LOC115227162"; transcript_id "XM_029798075.1"; product "probable pseudouridine-5'-phosphatase"; protein_id "XP_029653935.1"; exon_number "1";
NW_021825323.1	Gnomon	exon	373840	374018	.	-	.	gene_id "LOC115227162"; db_xref "GeneID:115227162"; gbkey "mRNA"; gene "LOC115227162"; ID ""; gene_name "LOC115227162"; transcript_id "XM_029798075.1"; product "probable pseudouridine-5'-phosphatase"; exon_number "6"; model_evidence "Supporting evidence includes similarity to: 4 Proteins, and 51% coverage of the annotated genomic feature by RNAseq alignments";
NW_021825323.1	Gnomon	exon	374051	374291	.	-	.	gene_id "LOC115227162"; db_xref "GeneID:115227162"; gbkey "mRNA"; gene "LOC115227162"; ID ""; gene_name "LOC115227162"; transcript_id "XM_029798075.1"; product "probable pseudouridine-5'-phosphatase"; exon_number "5"; model_evidence "Supporting evidence includes similarity to: 4 Proteins, and 51% coverage of the annotated genomic feature by RNAseq alignments";
NW_021825323.1	Gnomon	exon	374324	374547	.	-	.	gene_id "LOC115227162"; db_xref "GeneID:115227162"; gbkey "mRNA"; gene "LOC115227162"; ID ""; gene_name "LOC115227162"; transcript_id "XM_029798075.1"; product "probable pseudouridine-5'-phosphatase"; exon_number "4"; model_evidence "Supporting evidence includes similarity to: 4 Proteins, and 51% coverage of the annotated genomic feature by RNAseq alignments";
NW_021825323.1	Gnomon	exon	375751	375910	.	-	.	gene_id "LOC115227162"; db_xref "GeneID:115227162"; gbkey "mRNA"; gene "LOC115227162"; ID ""; gene_name "LOC115227162"; transcript_id "XM_029798075.1"; product "probable pseudouridine-5'-phosphatase"; exon_number "3"; model_evidence "Supporting evidence includes similarity to: 4 Proteins, and 51% coverage of the annotated genomic feature by RNAseq alignments";
NW_021825323.1	Gnomon	exon	377629	377735	.	-	.	gene_id "LOC115227162"; db_xref "GeneID:115227162"; gbkey "mRNA"; gene "LOC115227162"; ID ""; gene_name "LOC115227162"; transcript_id "XM_029798075.1"; product "probable pseudouridine-5'-phosphatase"; exon_number "2"; model_evidence "Supporting evidence includes similarity to: 4 Proteins, and 51% coverage of the annotated genomic feature by RNAseq alignments";
NW_021825323.1	Gnomon	exon	377959	377974	.	-	.	gene_id "LOC115227162"; db_xref "GeneID:115227162"; gbkey "mRNA"; gene "LOC115227162"; ID ""; gene_name "LOC115227162"; transcript_id "XM_029798075.1"; product "probable pseudouridine-5'-phosphatase"; exon_number "1"; model_evidence "Supporting evidence includes similarity to: 4 Proteins, and 51% coverage of the annotated genomic feature by RNAseq alignments";
NW_021825323.1	Gnomon	start_codon	377972	377974	.	-	0	gene_id "LOC115227162"; db_xref "GeneID:115227162"; gbkey "CDS"; gene "LOC115227162"; ID ""; gene_name "LOC115227162"; transcript_id "XM_029798075.1"; product "probable pseudouridine-5'-phosphatase"; protein_id "XP_029653935.1"; exon_number "1";
NW_021825323.1	Gnomon	stop_codon	373840	373842	.	-	0	gene_id "LOC115227162"; db_xref "GeneID:115227162"; gbkey "CDS"; gene "LOC115227162"; ID ""; gene_name "LOC115227162"; transcript_id "XM_029798075.1"; product "probable pseudouridine-5'-phosphatase"; protein_id "XP_029653935.1"; exon_number "6";
NW_021825323.1	Gnomon	gene	415428	415862	.	+	.	gene_id "LOC115227163"; db_xref "GeneID:115227163"; gbkey "Gene"; gene "LOC115227163"; gene_biotype "protein_coding"; ID ""; gene_name "LOC115227163";
NW_021825323.1	Gnomon	transcript	415428	415862	.	+	.	gene_id "LOC115227163"; ID "XM_029798076.1"; gene_name "LOC115227163"; transcript_id "XM_029798076.1";
NW_021825323.1	Gnomon	CDS	415428	415859	.	+	0	gene_id "LOC115227163"; db_xref "GeneID:115227163"; gbkey "CDS"; gene "LOC115227163"; ID ""; gene_name "LOC115227163"; transcript_id "XM_029798076.1"; product "tigger transposable element-derived protein 6-like"; protein_id "XP_029653936.1"; exon_number "1";
NW_021825323.1	Gnomon	exon	415428	415862	.	+	.	gene_id "LOC115227163"; db_xref "GeneID:115227163"; gbkey "mRNA"; gene "LOC115227163"; ID ""; gene_name "LOC115227163"; transcript_id "XM_029798076.1"; product "tigger transposable element-derived protein 6-like"; exon_number "1"; model_evidence "Supporting evidence includes similarity to: 1 Protein";
NW_021825323.1	Gnomon	start_codon	415428	415430	.	+	0	gene_id "LOC115227163"; db_xref "GeneID:115227163"; gbkey "CDS"; gene "LOC115227163"; ID ""; gene_name "LOC115227163"; transcript_id "XM_029798076.1"; product "tigger transposable element-derived protein 6-like"; protein_id "XP_029653936.1"; exon_number "1";
NW_021825323.1	Gnomon	stop_codon	415860	415862	.	+	0	gene_id "LOC115227163"; db_xref "GeneID:115227163"; gbkey "CDS"; gene "LOC115227163"; ID ""; gene_name "LOC115227163"; transcript_id "XM_029798076.1"; product "tigger transposable element-derived protein 6-like"; protein_id "XP_029653936.1"; exon_number "1";
NW_021825323.1	Gnomon	gene	415934	416296	.	+	.	gene_id "LOC115227164"; db_xref "GeneID:115227164"; gbkey "Gene"; gene "LOC115227164"; gene_biotype "protein_coding"; ID ""; gene_name "LOC115227164";
NW_021825323.1	Gnomon	transcript	415934	416296	.	+	.	gene_id "LOC115227164"; ID "XM_029798077.1"; gene_name "LOC115227164"; transcript_id "XM_029798077.1";
NW_021825323.1	Gnomon	CDS	415934	416293	.	+	0	gene_id "LOC115227164"; db_xref "GeneID:115227164"; gbkey "CDS"; gene "LOC115227164"; ID ""; gene_name "LOC115227164"; transcript_id "XM_029798077.1"; product "tigger transposable element-derived protein 6-like"; protein_id "XP_029653937.1"; exon_number "1";
NW_021825323.1	Gnomon	exon	415934	416296	.	+	.	gene_id "LOC115227164"; db_xref "GeneID:115227164"; gbkey "mRNA"; gene "LOC115227164"; ID ""; gene_name "LOC115227164"; transcript_id "XM_029798077.1"; product "tigger transposable element-derived protein 6-like"; exon_number "1"; model_evidence "Supporting evidence includes similarity to: 2 Proteins";
NW_021825323.1	Gnomon	start_codon	415934	415936	.	+	0	gene_id "LOC115227164"; db_xref "GeneID:115227164"; gbkey "CDS"; gene "LOC115227164"; ID ""; gene_name "LOC115227164"; transcript_id "XM_029798077.1"; product "tigger transposable element-derived protein 6-like"; protein_id "XP_029653937.1"; exon_number "1";
NW_021825323.1	Gnomon	stop_codon	416294	416296	.	+	0	gene_id "LOC115227164"; db_xref "GeneID:115227164"; gbkey "CDS"; gene "LOC115227164"; ID ""; gene_name "LOC115227164"; transcript_id "XM_029798077.1"; product "tigger transposable element-derived protein 6-like"; protein_id "XP_029653937.1"; exon_number "1";
NW_021825323.1	Gnomon	gene	429607	430800	.	-	.	gene_id "LOC115227166"; db_xref "GeneID:115227166"; gbkey "Gene"; gene "LOC115227166"; gene_biotype "protein_coding"; ID ""; gene_name "LOC115227166";
NW_021825323.1	Gnomon	transcript	429607	430800	.	-	.	gene_id "LOC115227166"; ID "XM_029798078.1"; gene_name "LOC115227166"; transcript_id "XM_029798078.1";
NW_021825323.1	Gnomon	CDS	429610	430800	.	-	0	gene_id "LOC115227166"; db_xref "GeneID:115227166"; gbkey "CDS"; gene "LOC115227166"; ID ""; gene_name "LOC115227166"; transcript_id "XM_029798078.1"; product "KRAB-A domain-containing protein 2-like"; protein_id "XP_029653938.1"; exon_number "1";
NW_021825323.1	Gnomon	exon	429607	430800	.	-	.	gene_id "LOC115227166"; db_xref "GeneID:115227166"; gbkey "mRNA"; gene "LOC115227166"; ID ""; gene_name "LOC115227166"; transcript_id "XM_029798078.1"; product "KRAB-A domain-containing protein 2-like"; exon_number "1"; model_evidence "Supporting evidence includes similarity to: 4 Proteins";
NW_021825323.1	Gnomon	start_codon	430798	430800	.	-	0	gene_id "LOC115227166"; db_xref "GeneID:115227166"; gbkey "CDS"; gene "LOC115227166"; ID ""; gene_name "LOC115227166"; transcript_id "XM_029798078.1"; product "KRAB-A domain-containing protein 2-like"; protein_id "XP_029653938.1"; exon_number "1";
NW_021825323.1	Gnomon	stop_codon	429607	429609	.	-	0	gene_id "LOC115227166"; db_xref "GeneID:115227166"; gbkey "CDS"; gene "LOC115227166"; ID ""; gene_name "LOC115227166"; transcript_id "XM_029798078.1"; product "KRAB-A domain-containing protein 2-like"; protein_id "XP_029653938.1"; exon_number "1";
NW_021825323.1	Gnomon	gene	446311	447897	.	+	.	gene_id "LOC115227167"; db_xref "GeneID:115227167"; gbkey "Gene"; gene "LOC115227167"; gene_biotype "protein_coding"; ID ""; gene_name "LOC115227167";
NW_021825323.1	Gnomon	transcript	446311	447897	.	+	.	gene_id "LOC115227167"; ID "XM_029798079.1"; gene_name "LOC115227167"; transcript_id "XM_029798079.1";
NW_021825323.1	Gnomon	CDS	446311	447894	.	+	0	gene_id "LOC115227167"; db_xref "GeneID:115227167"; gbkey "CDS"; gene "LOC115227167"; ID ""; gene_name "LOC115227167"; transcript_id "XM_029798079.1"; product "uncharacterized protein LOC115227167"; protein_id "XP_029653939.1"; exon_number "1";
NW_021825323.1	Gnomon	exon	446311	447897	.	+	.	gene_id "LOC115227167"; db_xref "GeneID:115227167"; gbkey "mRNA"; gene "LOC115227167"; ID ""; gene_name "LOC115227167"; transcript_id "XM_029798079.1"; product "uncharacterized LOC115227167"; exon_number "1"; model_evidence "Supporting evidence includes similarity to: 9 Proteins";
NW_021825323.1	Gnomon	start_codon	446311	446313	.	+	0	gene_id "LOC115227167"; db_xref "GeneID:115227167"; gbkey "CDS"; gene "LOC115227167"; ID ""; gene_name "LOC115227167"; transcript_id "XM_029798079.1"; product "uncharacterized protein LOC115227167"; protein_id "XP_029653939.1"; exon_number "1";
NW_021825323.1	Gnomon	stop_codon	447895	447897	.	+	0	gene_id "LOC115227167"; db_xref "GeneID:115227167"; gbkey "CDS"; gene "LOC115227167"; ID ""; gene_name "LOC115227167"; transcript_id "XM_029798079.1"; product "uncharacterized protein LOC115227167"; protein_id "XP_029653939.1"; exon_number "1";
NW_021825323.1	Gnomon	gene	551876	552409	.	-	.	gene_id "LOC115227168"; db_xref "GeneID:115227168"; gbkey "Gene"; gene "LOC115227168"; gene_biotype "protein_coding"; ID ""; gene_name "LOC115227168";
NW_021825323.1	Gnomon	transcript	551876	552409	.	-	.	gene_id "LOC115227168"; ID "XM_029798081.1"; gene_name "LOC115227168"; transcript_id "XM_029798081.1";
NW_021825323.1	Gnomon	CDS	551879	552409	.	-	0	gene_id "LOC115227168"; db_xref "GeneID:115227168"; gbkey "CDS"; gene "LOC115227168"; ID ""; gene_name "LOC115227168"; transcript_id "XM_029798081.1"; product "tigger transposable element-derived protein 6-like"; protein_id "XP_029653941.1"; exon_number "1";
NW_021825323.1	Gnomon	exon	551876	552409	.	-	.	gene_id "LOC115227168"; db_xref "GeneID:115227168"; gbkey "mRNA"; gene "LOC115227168"; ID ""; gene_name "LOC115227168"; transcript_id "XM_029798081.1"; product "tigger transposable element-derived protein 6-like"; exon_number "1"; model_evidence "Supporting evidence includes similarity to: 1 Protein";
NW_021825323.1	Gnomon	start_codon	552407	552409	.	-	0	gene_id "LOC115227168"; db_xref "GeneID:115227168"; gbkey "CDS"; gene "LOC115227168"; ID ""; gene_name "LOC115227168"; transcript_id "XM_029798081.1"; product "tigger transposable element-derived protein 6-like"; protein_id "XP_029653941.1"; exon_number "1";
NW_021825323.1	Gnomon	stop_codon	551876	551878	.	-	0	gene_id "LOC115227168"; db_xref "GeneID:115227168"; gbkey "CDS"; gene "LOC115227168"; ID ""; gene_name "LOC115227168"; transcript_id "XM_029798081.1"; product "tigger transposable element-derived protein 6-like"; protein_id "XP_029653941.1"; exon_number "1";
NW_021825323.1	Gnomon	gene	645883	647132	.	+	.	gene_id "LOC115227169"; db_xref "GeneID:115227169"; gbkey "Gene"; gene "LOC115227169"; gene_biotype "protein_coding"; ID ""; gene_name "LOC115227169";
NW_021825323.1	Gnomon	transcript	645883	647132	.	+	.	gene_id "LOC115227169"; ID "XM_029798082.1"; gene_name "LOC115227169"; transcript_id "XM_029798082.1";
NW_021825323.1	Gnomon	CDS	646082	646198	.	+	0	gene_id "LOC115227169"; db_xref "GeneID:115227169"; gbkey "CDS"; gene "LOC115227169"; ID ""; gene_name "LOC115227169"; transcript_id "XM_029798082.1"; product "digestive cysteine proteinase 3-like"; protein_id "XP_029653942.1"; exon_number "2";
NW_021825323.1	Gnomon	CDS	646231	646413	.	+	0	gene_id "LOC115227169"; db_xref "GeneID:115227169"; gbkey "CDS"; gene "LOC115227169"; ID ""; gene_name "LOC115227169"; transcript_id "XM_029798082.1"; product "digestive cysteine proteinase 3-like"; protein_id "XP_029653942.1"; exon_number "3";
NW_021825323.1	Gnomon	CDS	646920	647078	.	+	0	gene_id "LOC115227169"; db_xref "GeneID:115227169"; gbkey "CDS"; gene "LOC115227169"; ID ""; gene_name "LOC115227169"; transcript_id "XM_029798082.1"; product "digestive cysteine proteinase 3-like"; protein_id "XP_029653942.1"; exon_number "4";
NW_021825323.1	Gnomon	exon	645883	646025	.	+	.	gene_id "LOC115227169"; db_xref "GeneID:115227169"; gbkey "mRNA"; gene "LOC115227169"; ID ""; gene_name "LOC115227169"; transcript_id "XM_029798082.1"; product "digestive cysteine proteinase 3-like"; exon_number "1"; model_evidence "Supporting evidence includes similarity to: 1 Protein, and 88% coverage of the annotated genomic feature by RNAseq alignments";
NW_021825323.1	Gnomon	exon	646059	646198	.	+	.	gene_id "LOC115227169"; db_xref "GeneID:115227169"; gbkey "mRNA"; gene "LOC115227169"; ID ""; gene_name "LOC115227169"; transcript_id "XM_029798082.1"; product "digestive cysteine proteinase 3-like"; exon_number "2"; model_evidence "Supporting evidence includes similarity to: 1 Protein, and 88% coverage of the annotated genomic feature by RNAseq alignments";
NW_021825323.1	Gnomon	exon	646231	646413	.	+	.	gene_id "LOC115227169"; db_xref "GeneID:115227169"; gbkey "mRNA"; gene "LOC115227169"; ID ""; gene_name "LOC115227169"; transcript_id "XM_029798082.1"; product "digestive cysteine proteinase 3-like"; exon_number "3"; model_evidence "Supporting evidence includes similarity to: 1 Protein, and 88% coverage of the annotated genomic feature by RNAseq alignments";
NW_021825323.1	Gnomon	exon	646920	647132	.	+	.	gene_id "LOC115227169"; db_xref "GeneID:115227169"; gbkey "mRNA"; gene "LOC115227169"; ID ""; gene_name "LOC115227169"; transcript_id "XM_029798082.1"; product "digestive cysteine proteinase 3-like"; exon_number "4"; model_evidence "Supporting evidence includes similarity to: 1 Protein, and 88% coverage of the annotated genomic feature by RNAseq alignments";
NW_021825323.1	Gnomon	start_codon	646082	646084	.	+	0	gene_id "LOC115227169"; db_xref "GeneID:115227169"; gbkey "CDS"; gene "LOC115227169"; ID ""; gene_name "LOC115227169"; transcript_id "XM_029798082.1"; product "digestive cysteine proteinase 3-like"; protein_id "XP_029653942.1"; exon_number "2";
NW_021825323.1	Gnomon	stop_codon	647079	647081	.	+	0	gene_id "LOC115227169"; db_xref "GeneID:115227169"; gbkey "CDS"; gene "LOC115227169"; ID ""; gene_name "LOC115227169"; transcript_id "XM_029798082.1"; product "digestive cysteine proteinase 3-like"; protein_id "XP_029653942.1"; exon_number "4";
NW_021825323.1	Gnomon	gene	674321	676211	.	+	.	gene_id "LOC115227170"; db_xref "GeneID:115227170"; gbkey "Gene"; gene "LOC115227170"; gene_biotype "protein_coding"; ID ""; gene_name "LOC115227170";
NW_021825323.1	Gnomon	transcript	674321	676211	.	+	.	gene_id "LOC115227170"; ID "XM_029798083.2"; gene_name "LOC115227170"; transcript_id "XM_029798083.2";
NW_021825323.1	Gnomon	CDS	674321	674458	.	+	0	gene_id "LOC115227170"; db_xref "GeneID:115227170"; gbkey "CDS"; gene "LOC115227170"; ID ""; gene_name "LOC115227170"; transcript_id "XM_029798083.2"; product "uncharacterized protein LOC115227170"; protein_id "XP_029653943.2"; exon_number "1";
NW_021825323.1	Gnomon	CDS	674541	674644	.	+	0	gene_id "LOC115227170"; db_xref "GeneID:115227170"; gbkey "CDS"; gene "LOC115227170"; ID ""; gene_name "LOC115227170"; transcript_id "XM_029798083.2"; product "uncharacterized protein LOC115227170"; protein_id "XP_029653943.2"; exon_number "2";
NW_021825323.1	Gnomon	CDS	675099	675237	.	+	1	gene_id "LOC115227170"; db_xref "GeneID:115227170"; gbkey "CDS"; gene "LOC115227170"; ID ""; gene_name "LOC115227170"; transcript_id "XM_029798083.2"; product "uncharacterized protein LOC115227170"; protein_id "XP_029653943.2"; exon_number "3";
NW_021825323.1	Gnomon	CDS	675268	675918	.	+	0	gene_id "LOC115227170"; db_xref "GeneID:115227170"; gbkey "CDS"; gene "LOC115227170"; ID ""; gene_name "LOC115227170"; transcript_id "XM_029798083.2"; product "uncharacterized protein LOC115227170"; protein_id "XP_029653943.2"; exon_number "4";
NW_021825323.1	Gnomon	CDS	676050	676208	.	+	0	gene_id "LOC115227170"; db_xref "GeneID:115227170"; gbkey "CDS"; gene "LOC115227170"; ID ""; gene_name "LOC115227170"; transcript_id "XM_029798083.2"; product "uncharacterized protein LOC115227170"; protein_id "XP_029653943.2"; exon_number "5";
NW_021825323.1	Gnomon	exon	674321	674458	.	+	.	gene_id "LOC115227170"; db_xref "GeneID:115227170"; gbkey "mRNA"; gene "LOC115227170"; ID ""; gene_name "LOC115227170"; transcript_id "XM_029798083.2"; product "uncharacterized LOC115227170"; exon_number "1"; model_evidence "Supporting evidence includes similarity to: 63% coverage of the annotated genomic feature by RNAseq alignments";
NW_021825323.1	Gnomon	exon	674541	674644	.	+	.	gene_id "LOC115227170"; db_xref "GeneID:115227170"; gbkey "mRNA"; gene "LOC115227170"; ID ""; gene_name "LOC115227170"; transcript_id "XM_029798083.2"; product "uncharacterized LOC115227170"; exon_number "2"; model_evidence "Supporting evidence includes similarity to: 63% coverage of the annotated genomic feature by RNAseq alignments";
NW_021825323.1	Gnomon	exon	675099	675237	.	+	.	gene_id "LOC115227170"; db_xref "GeneID:115227170"; gbkey "mRNA"; gene "LOC115227170"; ID ""; gene_name "LOC115227170"; transcript_id "XM_029798083.2"; product "uncharacterized LOC115227170"; exon_number "3"; model_evidence "Supporting evidence includes similarity to: 63% coverage of the annotated genomic feature by RNAseq alignments";
NW_021825323.1	Gnomon	exon	675268	675918	.	+	.	gene_id "LOC115227170"; db_xref "GeneID:115227170"; gbkey "mRNA"; gene "LOC115227170"; ID ""; gene_name "LOC115227170"; transcript_id "XM_029798083.2"; product "uncharacterized LOC115227170"; exon_number "4"; model_evidence "Supporting evidence includes similarity to: 63% coverage of the annotated genomic feature by RNAseq alignments";
NW_021825323.1	Gnomon	exon	676050	676211	.	+	.	gene_id "LOC115227170"; db_xref "GeneID:115227170"; gbkey "mRNA"; gene "LOC115227170"; ID ""; gene_name "LOC115227170"; transcript_id "XM_029798083.2"; product "uncharacterized LOC115227170"; exon_number "5"; model_evidence "Supporting evidence includes similarity to: 63% coverage of the annotated genomic feature by RNAseq alignments";
NW_021825323.1	Gnomon	start_codon	674321	674323	.	+	0	gene_id "LOC115227170"; db_xref "GeneID:115227170"; gbkey "CDS"; gene "LOC115227170"; ID ""; gene_name "LOC115227170"; transcript_id "XM_029798083.2"; product "uncharacterized protein LOC115227170"; protein_id "XP_029653943.2"; exon_number "1";
NW_021825323.1	Gnomon	stop_codon	676209	676211	.	+	0	gene_id "LOC115227170"; db_xref "GeneID:115227170"; gbkey "CDS"; gene "LOC115227170"; ID ""; gene_name "LOC115227170"; transcript_id "XM_029798083.2"; product "uncharacterized protein LOC115227170"; protein_id "XP_029653943.2"; exon_number "5";
NW_021825323.1	Gnomon	gene	692754	693302	.	-	.	gene_id "LOC115227172"; db_xref "GeneID:115227172"; gbkey "Gene"; gene "LOC115227172"; gene_biotype "protein_coding"; ID ""; gene_name "LOC115227172";
NW_021825323.1	Gnomon	transcript	692754	693302	.	-	.	gene_id "LOC115227172"; ID "XM_029798086.1"; gene_name "LOC115227172"; transcript_id "XM_029798086.1";
NW_021825323.1	Gnomon	CDS	692757	693302	.	-	0	gene_id "LOC115227172"; db_xref "GeneID:115227172"; gbkey "CDS"; gene "LOC115227172"; ID ""; gene_name "LOC115227172"; transcript_id "XM_029798086.1"; product "uncharacterized protein LOC115227172"; protein_id "XP_029653946.1"; exon_number "1";
NW_021825323.1	Gnomon	exon	692754	693302	.	-	.	gene_id "LOC115227172"; db_xref "GeneID:115227172"; gbkey "mRNA"; gene "LOC115227172"; ID ""; gene_name "LOC115227172"; transcript_id "XM_029798086.1"; product "uncharacterized LOC115227172"; exon_number "1"; model_evidence "Supporting evidence includes similarity to: 1 Protein";
NW_021825323.1	Gnomon	start_codon	693300	693302	.	-	0	gene_id "LOC115227172"; db_xref "GeneID:115227172"; gbkey "CDS"; gene "LOC115227172"; ID ""; gene_name "LOC115227172"; transcript_id "XM_029798086.1"; product "uncharacterized protein LOC115227172"; protein_id "XP_029653946.1"; exon_number "1";
NW_021825323.1	Gnomon	stop_codon	692754	692756	.	-	0	gene_id "LOC115227172"; db_xref "GeneID:115227172"; gbkey "CDS"; gene "LOC115227172"; ID ""; gene_name "LOC115227172"; transcript_id "XM_029798086.1"; product "uncharacterized protein LOC115227172"; protein_id "XP_029653946.1"; exon_number "1";
NW_021825323.1	Gnomon	gene	696974	704918	.	+	.	gene_id "LOC115227174"; db_xref "GeneID:115227174"; gbkey "Gene"; gene "LOC115227174"; gene_biotype "protein_coding"; ID ""; gene_name "LOC115227174";
NW_021825323.1	Gnomon	transcript	696974	704918	.	+	.	gene_id "LOC115227174"; ID "XM_029798087.1"; gene_name "LOC115227174"; transcript_id "XM_029798087.1";
NW_021825323.1	Gnomon	CDS	696974	697105	.	+	0	gene_id "LOC115227174"; db_xref "GeneID:115227174"; gbkey "CDS"; gene "LOC115227174"; ID ""; gene_name "LOC115227174"; transcript_id "XM_029798087.1"; product "LOW QUALITY PROTEIN: guanine nucleotide-binding protein-like 3 homolog"; protein_id "XP_029653947.1"; exon_number "1"; note ""; substituted "1 base at 1 genomic stop codon "; exception "unclassified translation discrepancy"; transl_except "(pos:704778..704780,aa:Other)";
NW_021825323.1	Gnomon	CDS	697996	698109	.	+	0	gene_id "LOC115227174"; db_xref "GeneID:115227174"; gbkey "CDS"; gene "LOC115227174"; ID ""; gene_name "LOC115227174"; transcript_id "XM_029798087.1"; product "LOW QUALITY PROTEIN: guanine nucleotide-binding protein-like 3 homolog"; protein_id "XP_029653947.1"; exon_number "2"; note ""; substituted "1 base at 1 genomic stop codon "; exception "unclassified translation discrepancy"; transl_except "(pos:704778..704780,aa:Other)";
NW_021825323.1	Gnomon	CDS	699476	699565	.	+	0	gene_id "LOC115227174"; db_xref "GeneID:115227174"; gbkey "CDS"; gene "LOC115227174"; ID ""; gene_name "LOC115227174"; transcript_id "XM_029798087.1"; product "LOW QUALITY PROTEIN: guanine nucleotide-binding protein-like 3 homolog"; protein_id "XP_029653947.1"; exon_number "3"; note ""; substituted "1 base at 1 genomic stop codon "; exception "unclassified translation discrepancy"; transl_except "(pos:704778..704780,aa:Other)";
NW_021825323.1	Gnomon	CDS	702262	702336	.	+	0	gene_id "LOC115227174"; db_xref "GeneID:115227174"; gbkey "CDS"; gene "LOC115227174"; ID ""; gene_name "LOC115227174"; transcript_id "XM_029798087.1"; product "LOW QUALITY PROTEIN: guanine nucleotide-binding protein-like 3 homolog"; protein_id "XP_029653947.1"; exon_number "4"; note ""; substituted "1 base at 1 genomic stop codon "; exception "unclassified translation discrepancy"; transl_except "(pos:704778..704780,aa:Other)";
NW_021825323.1	Gnomon	CDS	704318	704431	.	+	0	gene_id "LOC115227174"; db_xref "GeneID:115227174"; gbkey "CDS"; gene "LOC115227174"; ID ""; gene_name "LOC115227174"; transcript_id "XM_029798087.1"; product "LOW QUALITY PROTEIN: guanine nucleotide-binding protein-like 3 homolog"; protein_id "XP_029653947.1"; exon_number "5"; note ""; substituted "1 base at 1 genomic stop codon "; exception "unclassified translation discrepancy"; transl_except "(pos:704778..704780,aa:Other)";
NW_021825323.1	Gnomon	CDS	704611	704751	.	+	0	gene_id "LOC115227174"; db_xref "GeneID:115227174"; gbkey "CDS"; gene "LOC115227174"; ID ""; gene_name "LOC115227174"; transcript_id "XM_029798087.1"; product "LOW QUALITY PROTEIN: guanine nucleotide-binding protein-like 3 homolog"; protein_id "XP_029653947.1"; exon_number "6"; note ""; substituted "1 base at 1 genomic stop codon "; exception "unclassified translation discrepancy"; transl_except "(pos:704778..704780,aa:Other)";
NW_021825323.1	Gnomon	CDS	704754	704915	.	+	0	gene_id "LOC115227174"; db_xref "GeneID:115227174"; gbkey "CDS"; gene "LOC115227174"; ID ""; gene_name "LOC115227174"; transcript_id "XM_029798087.1"; product "LOW QUALITY PROTEIN: guanine nucleotide-binding protein-like 3 homolog"; protein_id "XP_029653947.1"; exon_number "7"; note ""; substituted "1 base at 1 genomic stop codon "; exception "unclassified translation discrepancy"; transl_except "(pos:704778..704780,aa:Other)";
NW_021825323.1	Gnomon	exon	696974	697105	.	+	.	gene_id "LOC115227174"; db_xref "GeneID:115227174"; gbkey "mRNA"; gene "LOC115227174"; ID ""; gene_name "LOC115227174"; transcript_id "XM_029798087.1"; product "guanine nucleotide-binding protein-like 3 homolog"; exon_number "1"; model_evidence "Supporting evidence includes similarity to: 1 Protein"; note ""; exception "unclassified transcription discrepancy";
NW_021825323.1	Gnomon	exon	697996	698109	.	+	.	gene_id "LOC115227174"; db_xref "GeneID:115227174"; gbkey "mRNA"; gene "LOC115227174"; ID ""; gene_name "LOC115227174"; transcript_id "XM_029798087.1"; product "guanine nucleotide-binding protein-like 3 homolog"; exon_number "2"; model_evidence "Supporting evidence includes similarity to: 1 Protein"; note ""; exception "unclassified transcription discrepancy";
NW_021825323.1	Gnomon	exon	699476	699565	.	+	.	gene_id "LOC115227174"; db_xref "GeneID:115227174"; gbkey "mRNA"; gene "LOC115227174"; ID ""; gene_name "LOC115227174"; transcript_id "XM_029798087.1"; product "guanine nucleotide-binding protein-like 3 homolog"; exon_number "3"; model_evidence "Supporting evidence includes similarity to: 1 Protein"; note ""; exception "unclassified transcription discrepancy";
NW_021825323.1	Gnomon	exon	702262	702336	.	+	.	gene_id "LOC115227174"; db_xref "GeneID:115227174"; gbkey "mRNA"; gene "LOC115227174"; ID ""; gene_name "LOC115227174"; transcript_id "XM_029798087.1"; product "guanine nucleotide-binding protein-like 3 homolog"; exon_number "4"; model_evidence "Supporting evidence includes similarity to: 1 Protein"; note ""; exception "unclassified transcription discrepancy";
NW_021825323.1	Gnomon	exon	704318	704431	.	+	.	gene_id "LOC115227174"; db_xref "GeneID:115227174"; gbkey "mRNA"; gene "LOC115227174"; ID ""; gene_name "LOC115227174"; transcript_id "XM_029798087.1"; product "guanine nucleotide-binding protein-like 3 homolog"; exon_number "5"; model_evidence "Supporting evidence includes similarity to: 1 Protein"; note ""; exception "unclassified transcription discrepancy";
NW_021825323.1	Gnomon	exon	704611	704751	.	+	.	gene_id "LOC115227174"; db_xref "GeneID:115227174"; gbkey "mRNA"; gene "LOC115227174"; ID ""; gene_name "LOC115227174"; transcript_id "XM_029798087.1"; product "guanine nucleotide-binding protein-like 3 homolog"; exon_number "6"; model_evidence "Supporting evidence includes similarity to: 1 Protein"; note ""; exception "unclassified transcription discrepancy";
NW_021825323.1	Gnomon	exon	704754	704918	.	+	.	gene_id "LOC115227174"; db_xref "GeneID:115227174"; gbkey "mRNA"; gene "LOC115227174"; ID ""; gene_name "LOC115227174"; transcript_id "XM_029798087.1"; product "guanine nucleotide-binding protein-like 3 homolog"; exon_number "7"; model_evidence "Supporting evidence includes similarity to: 1 Protein"; note ""; exception "unclassified transcription discrepancy";
NW_021825323.1	Gnomon	start_codon	696974	696976	.	+	0	gene_id "LOC115227174"; db_xref "GeneID:115227174"; gbkey "CDS"; gene "LOC115227174"; ID ""; gene_name "LOC115227174"; transcript_id "XM_029798087.1"; product "LOW QUALITY PROTEIN: guanine nucleotide-binding protein-like 3 homolog"; protein_id "XP_029653947.1"; exon_number "1"; note ""; substituted "1 base at 1 genomic stop codon "; exception "unclassified translation discrepancy"; transl_except "(pos:704778..704780,aa:Other)";
NW_021825323.1	Gnomon	stop_codon	704916	704918	.	+	0	gene_id "LOC115227174"; db_xref "GeneID:115227174"; gbkey "CDS"; gene "LOC115227174"; ID ""; gene_name "LOC115227174"; transcript_id "XM_029798087.1"; product "LOW QUALITY PROTEIN: guanine nucleotide-binding protein-like 3 homolog"; protein_id "XP_029653947.1"; exon_number "7"; note ""; substituted "1 base at 1 genomic stop codon "; exception "unclassified translation discrepancy"; transl_except "(pos:704778..704780,aa:Other)";
NW_021825323.1	Gnomon	gene	708459	709469	.	-	.	gene_id "LOC115227175"; db_xref "GeneID:115227175"; gbkey "Gene"; gene "LOC115227175"; gene_biotype "protein_coding"; ID ""; gene_name "LOC115227175";
NW_021825323.1	Gnomon	transcript	708459	709469	.	-	.	gene_id "LOC115227175"; ID "XM_029798088.1"; gene_name "LOC115227175"; transcript_id "XM_029798088.1";
NW_021825323.1	Gnomon	CDS	708462	708570	.	-	1	gene_id "LOC115227175"; db_xref "GeneID:115227175"; gbkey "CDS"; gene "LOC115227175"; ID ""; gene_name "LOC115227175"; transcript_id "XM_029798088.1"; product "RNA 3'-terminal phosphate cyclase-like protein"; protein_id "XP_029653948.1"; exon_number "3";
NW_021825323.1	Gnomon	CDS	708962	709084	.	-	1	gene_id "LOC115227175"; db_xref "GeneID:115227175"; gbkey "CDS"; gene "LOC115227175"; ID ""; gene_name "LOC115227175"; transcript_id "XM_029798088.1"; product "RNA 3'-terminal phosphate cyclase-like protein"; protein_id "XP_029653948.1"; exon_number "2";
NW_021825323.1	Gnomon	CDS	709447	709469	.	-	0	gene_id "LOC115227175"; db_xref "GeneID:115227175"; gbkey "CDS"; gene "LOC115227175"; ID ""; gene_name "LOC115227175"; transcript_id "XM_029798088.1"; product "RNA 3'-terminal phosphate cyclase-like protein"; protein_id "XP_029653948.1"; exon_number "1";
NW_021825323.1	Gnomon	exon	708459	708570	.	-	.	gene_id "LOC115227175"; db_xref "GeneID:115227175"; gbkey "mRNA"; gene "LOC115227175"; ID ""; gene_name "LOC115227175"; transcript_id "XM_029798088.1"; product "RNA 3'-terminal phosphate cyclase-like protein"; exon_number "3"; model_evidence "Supporting evidence includes similarity to: 1 Protein";
NW_021825323.1	Gnomon	exon	708962	709084	.	-	.	gene_id "LOC115227175"; db_xref "GeneID:115227175"; gbkey "mRNA"; gene "LOC115227175"; ID ""; gene_name "LOC115227175"; transcript_id "XM_029798088.1"; product "RNA 3'-terminal phosphate cyclase-like protein"; exon_number "2"; model_evidence "Supporting evidence includes similarity to: 1 Protein";
NW_021825323.1	Gnomon	exon	709447	709469	.	-	.	gene_id "LOC115227175"; db_xref "GeneID:115227175"; gbkey "mRNA"; gene "LOC115227175"; ID ""; gene_name "LOC115227175"; transcript_id "XM_029798088.1"; product "RNA 3'-terminal phosphate cyclase-like protein"; exon_number "1"; model_evidence "Supporting evidence includes similarity to: 1 Protein";
NW_021825323.1	Gnomon	start_codon	709467	709469	.	-	0	gene_id "LOC115227175"; db_xref "GeneID:115227175"; gbkey "CDS"; gene "LOC115227175"; ID ""; gene_name "LOC115227175"; transcript_id "XM_029798088.1"; product "RNA 3'-terminal phosphate cyclase-like protein"; protein_id "XP_029653948.1"; exon_number "1";
NW_021825323.1	Gnomon	stop_codon	708459	708461	.	-	0	gene_id "LOC115227175"; db_xref "GeneID:115227175"; gbkey "CDS"; gene "LOC115227175"; ID ""; gene_name "LOC115227175"; transcript_id "XM_029798088.1"; product "RNA 3'-terminal phosphate cyclase-like protein"; protein_id "XP_029653948.1"; exon_number "3";
NW_021825323.1	Gnomon	gene	773310	774218	.	+	.	gene_id "LOC115227177"; db_xref "GeneID:115227177"; gbkey "Gene"; gene "LOC115227177"; gene_biotype "protein_coding"; ID ""; gene_name "LOC115227177";
NW_021825323.1	Gnomon	transcript	773310	774218	.	+	.	gene_id "LOC115227177"; ID "XM_029798090.1"; gene_name "LOC115227177"; transcript_id "XM_029798090.1";
NW_021825323.1	Gnomon	CDS	773310	774215	.	+	0	gene_id "LOC115227177"; db_xref "GeneID:115227177"; gbkey "CDS"; gene "LOC115227177"; ID ""; gene_name "LOC115227177"; transcript_id "XM_029798090.1"; product "uncharacterized protein LOC115227177"; protein_id "XP_029653950.1"; exon_number "1";
NW_021825323.1	Gnomon	exon	773310	774218	.	+	.	gene_id "LOC115227177"; db_xref "GeneID:115227177"; gbkey "mRNA"; gene "LOC115227177"; ID ""; gene_name "LOC115227177"; transcript_id "XM_029798090.1"; product "uncharacterized LOC115227177"; exon_number "1"; model_evidence "Supporting evidence includes similarity to: 1 Protein";
NW_021825323.1	Gnomon	start_codon	773310	773312	.	+	0	gene_id "LOC115227177"; db_xref "GeneID:115227177"; gbkey "CDS"; gene "LOC115227177"; ID ""; gene_name "LOC115227177"; transcript_id "XM_029798090.1"; product "uncharacterized protein LOC115227177"; protein_id "XP_029653950.1"; exon_number "1";
NW_021825323.1	Gnomon	stop_codon	774216	774218	.	+	0	gene_id "LOC115227177"; db_xref "GeneID:115227177"; gbkey "CDS"; gene "LOC115227177"; ID ""; gene_name "LOC115227177"; transcript_id "XM_029798090.1"; product "uncharacterized protein LOC115227177"; protein_id "XP_029653950.1"; exon_number "1";
NW_021825323.1	Gnomon	gene	804861	808774	.	+	.	gene_id "LOC115227178"; db_xref "GeneID:115227178"; gbkey "Gene"; gene "LOC115227178"; gene_biotype "protein_coding"; ID ""; gene_name "LOC115227178";
NW_021825323.1	Gnomon	transcript	804861	808774	.	+	.	gene_id "LOC115227178"; ID "XM_029798091.1"; gene_name "LOC115227178"; transcript_id "XM_029798091.1";
NW_021825323.1	Gnomon	CDS	804861	805032	.	+	0	gene_id "LOC115227178"; db_xref "GeneID:115227178"; gbkey "CDS"; gene "LOC115227178"; ID ""; gene_name "LOC115227178"; transcript_id "XM_029798091.1"; product "uncharacterized protein LOC115227178"; protein_id "XP_029653951.1"; exon_number "1";
NW_021825323.1	Gnomon	CDS	806453	806566	.	+	2	gene_id "LOC115227178"; db_xref "GeneID:115227178"; gbkey "CDS"; gene "LOC115227178"; ID ""; gene_name "LOC115227178"; transcript_id "XM_029798091.1"; product "uncharacterized protein LOC115227178"; protein_id "XP_029653951.1"; exon_number "2";
NW_021825323.1	Gnomon	CDS	806605	806724	.	+	2	gene_id "LOC115227178"; db_xref "GeneID:115227178"; gbkey "CDS"; gene "LOC115227178"; ID ""; gene_name "LOC115227178"; transcript_id "XM_029798091.1"; product "uncharacterized protein LOC115227178"; protein_id "XP_029653951.1"; exon_number "3";
NW_021825323.1	Gnomon	CDS	807011	807033	.	+	2	gene_id "LOC115227178"; db_xref "GeneID:115227178"; gbkey "CDS"; gene "LOC115227178"; ID ""; gene_name "LOC115227178"; transcript_id "XM_029798091.1"; product "uncharacterized protein LOC115227178"; protein_id "XP_029653951.1"; exon_number "4";
NW_021825323.1	Gnomon	CDS	807261	807318	.	+	0	gene_id "LOC115227178"; db_xref "GeneID:115227178"; gbkey "CDS"; gene "LOC115227178"; ID ""; gene_name "LOC115227178"; transcript_id "XM_029798091.1"; product "uncharacterized protein LOC115227178"; protein_id "XP_029653951.1"; exon_number "5";
NW_021825323.1	Gnomon	CDS	807372	807574	.	+	2	gene_id "LOC115227178"; db_xref "GeneID:115227178"; gbkey "CDS"; gene "LOC115227178"; ID ""; gene_name "LOC115227178"; transcript_id "XM_029798091.1"; product "uncharacterized protein LOC115227178"; protein_id "XP_029653951.1"; exon_number "6";
NW_021825323.1	Gnomon	CDS	807606	807900	.	+	0	gene_id "LOC115227178"; db_xref "GeneID:115227178"; gbkey "CDS"; gene "LOC115227178"; ID ""; gene_name "LOC115227178"; transcript_id "XM_029798091.1"; product "uncharacterized protein LOC115227178"; protein_id "XP_029653951.1"; exon_number "7";
NW_021825323.1	Gnomon	CDS	807997	808057	.	+	2	gene_id "LOC115227178"; db_xref "GeneID:115227178"; gbkey "CDS"; gene "LOC115227178"; ID ""; gene_name "LOC115227178"; transcript_id "XM_029798091.1"; product "uncharacterized protein LOC115227178"; protein_id "XP_029653951.1"; exon_number "8";
NW_021825323.1	Gnomon	CDS	808654	808771	.	+	1	gene_id "LOC115227178"; db_xref "GeneID:115227178"; gbkey "CDS"; gene "LOC115227178"; ID ""; gene_name "LOC115227178"; transcript_id "XM_029798091.1"; product "uncharacterized protein LOC115227178"; protein_id "XP_029653951.1"; exon_number "9";
NW_021825323.1	Gnomon	exon	804861	805032	.	+	.	gene_id "LOC115227178"; db_xref "GeneID:115227178"; gbkey "mRNA"; gene "LOC115227178"; ID ""; gene_name "LOC115227178"; transcript_id "XM_029798091.1"; product "uncharacterized LOC115227178"; exon_number "1"; model_evidence "Supporting evidence includes similarity to: 1 Protein, and 49% coverage of the annotated genomic feature by RNAseq alignments";
NW_021825323.1	Gnomon	exon	806453	806566	.	+	.	gene_id "LOC115227178"; db_xref "GeneID:115227178"; gbkey "mRNA"; gene "LOC115227178"; ID ""; gene_name "LOC115227178"; transcript_id "XM_029798091.1"; product "uncharacterized LOC115227178"; exon_number "2"; model_evidence "Supporting evidence includes similarity to: 1 Protein, and 49% coverage of the annotated genomic feature by RNAseq alignments";
NW_021825323.1	Gnomon	exon	806605	806724	.	+	.	gene_id "LOC115227178"; db_xref "GeneID:115227178"; gbkey "mRNA"; gene "LOC115227178"; ID ""; gene_name "LOC115227178"; transcript_id "XM_029798091.1"; product "uncharacterized LOC115227178"; exon_number "3"; model_evidence "Supporting evidence includes similarity to: 1 Protein, and 49% coverage of the annotated genomic feature by RNAseq alignments";
NW_021825323.1	Gnomon	exon	807011	807033	.	+	.	gene_id "LOC115227178"; db_xref "GeneID:115227178"; gbkey "mRNA"; gene "LOC115227178"; ID ""; gene_name "LOC115227178"; transcript_id "XM_029798091.1"; product "uncharacterized LOC115227178"; exon_number "4"; model_evidence "Supporting evidence includes similarity to: 1 Protein, and 49% coverage of the annotated genomic feature by RNAseq alignments";
NW_021825323.1	Gnomon	exon	807261	807318	.	+	.	gene_id "LOC115227178"; db_xref "GeneID:115227178"; gbkey "mRNA"; gene "LOC115227178"; ID ""; gene_name "LOC115227178"; transcript_id "XM_029798091.1"; product "uncharacterized LOC115227178"; exon_number "5"; model_evidence "Supporting evidence includes similarity to: 1 Protein, and 49% coverage of the annotated genomic feature by RNAseq alignments";
NW_021825323.1	Gnomon	exon	807372	807574	.	+	.	gene_id "LOC115227178"; db_xref "GeneID:115227178"; gbkey "mRNA"; gene "LOC115227178"; ID ""; gene_name "LOC115227178"; transcript_id "XM_029798091.1"; product "uncharacterized LOC115227178"; exon_number "6"; model_evidence "Supporting evidence includes similarity to: 1 Protein, and 49% coverage of the annotated genomic feature by RNAseq alignments";
NW_021825323.1	Gnomon	exon	807606	807900	.	+	.	gene_id "LOC115227178"; db_xref "GeneID:115227178"; gbkey "mRNA"; gene "LOC115227178"; ID ""; gene_name "LOC115227178"; transcript_id "XM_029798091.1"; product "uncharacterized LOC115227178"; exon_number "7"; model_evidence "Supporting evidence includes similarity to: 1 Protein, and 49% coverage of the annotated genomic feature by RNAseq alignments";
NW_021825323.1	Gnomon	exon	807997	808057	.	+	.	gene_id "LOC115227178"; db_xref "GeneID:115227178"; gbkey "mRNA"; gene "LOC115227178"; ID ""; gene_name "LOC115227178"; transcript_id "XM_029798091.1"; product "uncharacterized LOC115227178"; exon_number "8"; model_evidence "Supporting evidence includes similarity to: 1 Protein, and 49% coverage of the annotated genomic feature by RNAseq alignments";
NW_021825323.1	Gnomon	exon	808654	808774	.	+	.	gene_id "LOC115227178"; db_xref "GeneID:115227178"; gbkey "mRNA"; gene "LOC115227178"; ID ""; gene_name "LOC115227178"; transcript_id "XM_029798091.1"; product "uncharacterized LOC115227178"; exon_number "9"; model_evidence "Supporting evidence includes similarity to: 1 Protein, and 49% coverage of the annotated genomic feature by RNAseq alignments";
NW_021825323.1	Gnomon	start_codon	804861	804863	.	+	0	gene_id "LOC115227178"; db_xref "GeneID:115227178"; gbkey "CDS"; gene "LOC115227178"; ID ""; gene_name "LOC115227178"; transcript_id "XM_029798091.1"; product "uncharacterized protein LOC115227178"; protein_id "XP_029653951.1"; exon_number "1";
NW_021825323.1	Gnomon	stop_codon	808772	808774	.	+	0	gene_id "LOC115227178"; db_xref "GeneID:115227178"; gbkey "CDS"; gene "LOC115227178"; ID ""; gene_name "LOC115227178"; transcript_id "XM_029798091.1"; product "uncharacterized protein LOC115227178"; protein_id "XP_029653951.1"; exon_number "9";
NW_021825323.1	Gnomon	gene	841984	842900	.	+	.	gene_id "LOC115227179"; db_xref "GeneID:115227179"; gbkey "Gene"; gene "LOC115227179"; gene_biotype "protein_coding"; ID ""; gene_name "LOC115227179";
NW_021825323.1	Gnomon	transcript	841984	842900	.	+	.	gene_id "LOC115227179"; ID "XM_036498556.1"; gene_name "LOC115227179"; transcript_id "XM_036498556.1";
NW_021825323.1	Gnomon	CDS	841984	842043	.	+	0	gene_id "LOC115227179"; db_xref "GeneID:115227179"; gbkey "CDS"; gene "LOC115227179"; ID ""; gene_name "LOC115227179"; transcript_id "XM_036498556.1"; product "3-oxoacyl-[acyl-carrier-protein] synthase, mitochondrial-like"; protein_id "XP_036354449.1"; exon_number "1";
NW_021825323.1	Gnomon	CDS	842094	842897	.	+	0	gene_id "LOC115227179"; db_xref "GeneID:115227179"; gbkey "CDS"; gene "LOC115227179"; ID ""; gene_name "LOC115227179"; transcript_id "XM_036498556.1"; product "3-oxoacyl-[acyl-carrier-protein] synthase, mitochondrial-like"; protein_id "XP_036354449.1"; exon_number "2";
NW_021825323.1	Gnomon	exon	841984	842043	.	+	.	gene_id "LOC115227179"; db_xref "GeneID:115227179"; gbkey "mRNA"; gene "LOC115227179"; ID ""; gene_name "LOC115227179"; transcript_id "XM_036498556.1"; product "3-oxoacyl-[acyl-carrier-protein] synthase, mitochondrial-like"; exon_number "1"; model_evidence "Supporting evidence includes similarity to: 3 Proteins, and 39% coverage of the annotated genomic feature by RNAseq alignments";
NW_021825323.1	Gnomon	exon	842094	842900	.	+	.	gene_id "LOC115227179"; db_xref "GeneID:115227179"; gbkey "mRNA"; gene "LOC115227179"; ID ""; gene_name "LOC115227179"; transcript_id "XM_036498556.1"; product "3-oxoacyl-[acyl-carrier-protein] synthase, mitochondrial-like"; exon_number "2"; model_evidence "Supporting evidence includes similarity to: 3 Proteins, and 39% coverage of the annotated genomic feature by RNAseq alignments";
NW_021825323.1	Gnomon	start_codon	841984	841986	.	+	0	gene_id "LOC115227179"; db_xref "GeneID:115227179"; gbkey "CDS"; gene "LOC115227179"; ID ""; gene_name "LOC115227179"; transcript_id "XM_036498556.1"; product "3-oxoacyl-[acyl-carrier-protein] synthase, mitochondrial-like"; protein_id "XP_036354449.1"; exon_number "1";
NW_021825323.1	Gnomon	stop_codon	842898	842900	.	+	0	gene_id "LOC115227179"; db_xref "GeneID:115227179"; gbkey "CDS"; gene "LOC115227179"; ID ""; gene_name "LOC115227179"; transcript_id "XM_036498556.1"; product "3-oxoacyl-[acyl-carrier-protein] synthase, mitochondrial-like"; protein_id "XP_036354449.1"; exon_number "2";
NW_021825323.1	Gnomon	gene	854618	855938	.	+	.	gene_id "LOC115227180"; db_xref "GeneID:115227180"; gbkey "Gene"; gene "LOC115227180"; gene_biotype "protein_coding"; ID ""; gene_name "LOC115227180";
NW_021825323.1	Gnomon	transcript	854618	855938	.	+	.	gene_id "LOC115227180"; ID "XM_029798093.1"; gene_name "LOC115227180"; transcript_id "XM_029798093.1";
NW_021825323.1	Gnomon	CDS	854639	854746	.	+	0	gene_id "LOC115227180"; db_xref "GeneID:115227180"; gbkey "CDS"; gene "LOC115227180"; ID ""; gene_name "LOC115227180"; transcript_id "XM_029798093.1"; product "uncharacterized protein LOC115227180"; protein_id "XP_029653953.1"; exon_number "1";
NW_021825323.1	Gnomon	CDS	854782	855171	.	+	0	gene_id "LOC115227180"; db_xref "GeneID:115227180"; gbkey "CDS"; gene "LOC115227180"; ID ""; gene_name "LOC115227180"; transcript_id "XM_029798093.1"; product "uncharacterized protein LOC115227180"; protein_id "XP_029653953.1"; exon_number "2";
NW_021825323.1	Gnomon	CDS	855203	855326	.	+	0	gene_id "LOC115227180"; db_xref "GeneID:115227180"; gbkey "CDS"; gene "LOC115227180"; ID ""; gene_name "LOC115227180"; transcript_id "XM_029798093.1"; product "uncharacterized protein LOC115227180"; protein_id "XP_029653953.1"; exon_number "3";
NW_021825323.1	Gnomon	CDS	855486	855563	.	+	2	gene_id "LOC115227180"; db_xref "GeneID:115227180"; gbkey "CDS"; gene "LOC115227180"; ID ""; gene_name "LOC115227180"; transcript_id "XM_029798093.1"; product "uncharacterized protein LOC115227180"; protein_id "XP_029653953.1"; exon_number "4";
NW_021825323.1	Gnomon	CDS	855859	855935	.	+	2	gene_id "LOC115227180"; db_xref "GeneID:115227180"; gbkey "CDS"; gene "LOC115227180"; ID ""; gene_name "LOC115227180"; transcript_id "XM_029798093.1"; product "uncharacterized protein LOC115227180"; protein_id "XP_029653953.1"; exon_number "5";
NW_021825323.1	Gnomon	exon	854618	854746	.	+	.	gene_id "LOC115227180"; db_xref "GeneID:115227180"; gbkey "mRNA"; gene "LOC115227180"; ID ""; gene_name "LOC115227180"; transcript_id "XM_029798093.1"; product "uncharacterized LOC115227180"; exon_number "1"; model_evidence "Supporting evidence includes similarity to: 75% coverage of the annotated genomic feature by RNAseq alignments";
NW_021825323.1	Gnomon	exon	854782	855171	.	+	.	gene_id "LOC115227180"; db_xref "GeneID:115227180"; gbkey "mRNA"; gene "LOC115227180"; ID ""; gene_name "LOC115227180"; transcript_id "XM_029798093.1"; product "uncharacterized LOC115227180"; exon_number "2"; model_evidence "Supporting evidence includes similarity to: 75% coverage of the annotated genomic feature by RNAseq alignments";
NW_021825323.1	Gnomon	exon	855203	855326	.	+	.	gene_id "LOC115227180"; db_xref "GeneID:115227180"; gbkey "mRNA"; gene "LOC115227180"; ID ""; gene_name "LOC115227180"; transcript_id "XM_029798093.1"; product "uncharacterized LOC115227180"; exon_number "3"; model_evidence "Supporting evidence includes similarity to: 75% coverage of the annotated genomic feature by RNAseq alignments";
NW_021825323.1	Gnomon	exon	855486	855563	.	+	.	gene_id "LOC115227180"; db_xref "GeneID:115227180"; gbkey "mRNA"; gene "LOC115227180"; ID ""; gene_name "LOC115227180"; transcript_id "XM_029798093.1"; product "uncharacterized LOC115227180"; exon_number "4"; model_evidence "Supporting evidence includes similarity to: 75% coverage of the annotated genomic feature by RNAseq alignments";
NW_021825323.1	Gnomon	exon	855859	855938	.	+	.	gene_id "LOC115227180"; db_xref "GeneID:115227180"; gbkey "mRNA"; gene "LOC115227180"; ID ""; gene_name "LOC115227180"; transcript_id "XM_029798093.1"; product "uncharacterized LOC115227180"; exon_number "5"; model_evidence "Supporting evidence includes similarity to: 75% coverage of the annotated genomic feature by RNAseq alignments";
NW_021825323.1	Gnomon	start_codon	854639	854641	.	+	0	gene_id "LOC115227180"; db_xref "GeneID:115227180"; gbkey "CDS"; gene "LOC115227180"; ID ""; gene_name "LOC115227180"; transcript_id "XM_029798093.1"; product "uncharacterized protein LOC115227180"; protein_id "XP_029653953.1"; exon_number "1";
NW_021825323.1	Gnomon	stop_codon	855936	855938	.	+	0	gene_id "LOC115227180"; db_xref "GeneID:115227180"; gbkey "CDS"; gene "LOC115227180"; ID ""; gene_name "LOC115227180"; transcript_id "XM_029798093.1"; product "uncharacterized protein LOC115227180"; protein_id "XP_029653953.1"; exon_number "5";
NW_021825323.1	Gnomon	gene	841427	857145	.	-	.	gene_id "LOC115227181"; db_xref "GeneID:115227181"; gbkey "Gene"; gene "LOC115227181"; gene_biotype "protein_coding"; ID ""; gene_name "LOC115227181";
NW_021825323.1	Gnomon~FLAMseq	transcript	841427	857145	.	-	.	gene_id "LOC115227181"; ID "XM_029798094.1"; gene_name "LOC115227181"; transcript_id "FLAMseq_ext~XM_029798094.1"; three_prime_ext "15089";
NW_021825323.1	Gnomon~FLAMseq	exon	856516	856877	.	-	.	gene_id "LOC115227181"; db_xref "GeneID:115227181"; gbkey "mRNA"; gene "LOC115227181"; ID ""; gene_name "LOC115227181"; transcript_id "FLAMseq_ext~XM_029798094.1"; product "succinate--CoA ligase [ADP-forming] subunit beta-like"; exon_number "2"; model_evidence "Supporting evidence includes similarity to: 33 Proteins";
NW_021825323.1	Gnomon~FLAMseq	exon	857007	857145	.	-	.	gene_id "LOC115227181"; db_xref "GeneID:115227181"; gbkey "mRNA"; gene "LOC115227181"; ID ""; gene_name "LOC115227181"; transcript_id "FLAMseq_ext~XM_029798094.1"; product "succinate--CoA ligase [ADP-forming] subunit beta-like"; exon_number "1"; model_evidence "Supporting evidence includes similarity to: 33 Proteins";
NW_021825323.1	Gnomon~FLAMseq	exon	841427	856877	.	-	.	gene_id "LOC115227181"; db_xref "GeneID:115227181"; gbkey "mRNA"; gene "LOC115227181"; ID ""; gene_name "LOC115227181"; transcript_id "FLAMseq_ext~XM_029798094.1"; product ""; exon_number "2"; model_evidence ""; three_prime_ext "15089";
NW_021825323.1	Gnomon	transcript	856516	857145	.	-	.	gene_id "LOC115227181"; ID "XM_029798094.1"; gene_name "LOC115227181"; transcript_id "XM_029798094.1";
NW_021825323.1	Gnomon	CDS	856519	856877	.	-	2	gene_id "LOC115227181"; db_xref "GeneID:115227181"; gbkey "CDS"; gene "LOC115227181"; ID ""; gene_name "LOC115227181"; transcript_id "XM_029798094.1"; product "succinate--CoA ligase [ADP-forming] subunit beta-like"; protein_id "XP_029653954.1"; exon_number "2";
NW_021825323.1	Gnomon	CDS	857007	857145	.	-	0	gene_id "LOC115227181"; db_xref "GeneID:115227181"; gbkey "CDS"; gene "LOC115227181"; ID ""; gene_name "LOC115227181"; transcript_id "XM_029798094.1"; product "succinate--CoA ligase [ADP-forming] subunit beta-like"; protein_id "XP_029653954.1"; exon_number "1";
NW_021825323.1	Gnomon	exon	856516	856877	.	-	.	gene_id "LOC115227181"; db_xref "GeneID:115227181"; gbkey "mRNA"; gene "LOC115227181"; ID ""; gene_name "LOC115227181"; transcript_id "XM_029798094.1"; product "succinate--CoA ligase [ADP-forming] subunit beta-like"; exon_number "2"; model_evidence "Supporting evidence includes similarity to: 33 Proteins";
NW_021825323.1	Gnomon	exon	857007	857145	.	-	.	gene_id "LOC115227181"; db_xref "GeneID:115227181"; gbkey "mRNA"; gene "LOC115227181"; ID ""; gene_name "LOC115227181"; transcript_id "XM_029798094.1"; product "succinate--CoA ligase [ADP-forming] subunit beta-like"; exon_number "1"; model_evidence "Supporting evidence includes similarity to: 33 Proteins";
NW_021825323.1	Gnomon	start_codon	857143	857145	.	-	0	gene_id "LOC115227181"; db_xref "GeneID:115227181"; gbkey "CDS"; gene "LOC115227181"; ID ""; gene_name "LOC115227181"; transcript_id "XM_029798094.1"; product "succinate--CoA ligase [ADP-forming] subunit beta-like"; protein_id "XP_029653954.1"; exon_number "1";
NW_021825323.1	Gnomon	stop_codon	856516	856518	.	-	0	gene_id "LOC115227181"; db_xref "GeneID:115227181"; gbkey "CDS"; gene "LOC115227181"; ID ""; gene_name "LOC115227181"; transcript_id "XM_029798094.1"; product "succinate--CoA ligase [ADP-forming] subunit beta-like"; protein_id "XP_029653954.1"; exon_number "2";
NW_021825323.1	Gnomon	gene	859980	861819	.	+	.	gene_id "LOC115227182"; db_xref "GeneID:115227182"; gbkey "Gene"; gene "LOC115227182"; gene_biotype "protein_coding"; ID ""; gene_name "LOC115227182";
NW_021825323.1	Gnomon	transcript	859980	861819	.	+	.	gene_id "LOC115227182"; ID "XM_029798095.1"; gene_name "LOC115227182"; transcript_id "XM_029798095.1";
NW_021825323.1	Gnomon	CDS	859980	860206	.	+	0	gene_id "LOC115227182"; db_xref "GeneID:115227182"; gbkey "CDS"; gene "LOC115227182"; ID ""; gene_name "LOC115227182"; transcript_id "XM_029798095.1"; product "pre-rRNA-processing protein esf2-like"; protein_id "XP_029653955.1"; exon_number "1";
NW_021825323.1	Gnomon	CDS	861301	861456	.	+	1	gene_id "LOC115227182"; db_xref "GeneID:115227182"; gbkey "CDS"; gene "LOC115227182"; ID ""; gene_name "LOC115227182"; transcript_id "XM_029798095.1"; product "pre-rRNA-processing protein esf2-like"; protein_id "XP_029653955.1"; exon_number "2";
NW_021825323.1	Gnomon	CDS	861489	861816	.	+	1	gene_id "LOC115227182"; db_xref "GeneID:115227182"; gbkey "CDS"; gene "LOC115227182"; ID ""; gene_name "LOC115227182"; transcript_id "XM_029798095.1"; product "pre-rRNA-processing protein esf2-like"; protein_id "XP_029653955.1"; exon_number "3";
NW_021825323.1	Gnomon	exon	859980	860206	.	+	.	gene_id "LOC115227182"; db_xref "GeneID:115227182"; gbkey "mRNA"; gene "LOC115227182"; ID ""; gene_name "LOC115227182"; transcript_id "XM_029798095.1"; product "pre-rRNA-processing protein esf2-like"; exon_number "1"; model_evidence "Supporting evidence includes similarity to: 3 Proteins, and 46% coverage of the annotated genomic feature by RNAseq alignments";
NW_021825323.1	Gnomon	exon	861301	861456	.	+	.	gene_id "LOC115227182"; db_xref "GeneID:115227182"; gbkey "mRNA"; gene "LOC115227182"; ID ""; gene_name "LOC115227182"; transcript_id "XM_029798095.1"; product "pre-rRNA-processing protein esf2-like"; exon_number "2"; model_evidence "Supporting evidence includes similarity to: 3 Proteins, and 46% coverage of the annotated genomic feature by RNAseq alignments";
NW_021825323.1	Gnomon	exon	861489	861819	.	+	.	gene_id "LOC115227182"; db_xref "GeneID:115227182"; gbkey "mRNA"; gene "LOC115227182"; ID ""; gene_name "LOC115227182"; transcript_id "XM_029798095.1"; product "pre-rRNA-processing protein esf2-like"; exon_number "3"; model_evidence "Supporting evidence includes similarity to: 3 Proteins, and 46% coverage of the annotated genomic feature by RNAseq alignments";
NW_021825323.1	Gnomon	start_codon	859980	859982	.	+	0	gene_id "LOC115227182"; db_xref "GeneID:115227182"; gbkey "CDS"; gene "LOC115227182"; ID ""; gene_name "LOC115227182"; transcript_id "XM_029798095.1"; product "pre-rRNA-processing protein esf2-like"; protein_id "XP_029653955.1"; exon_number "1";
NW_021825323.1	Gnomon	stop_codon	861817	861819	.	+	0	gene_id "LOC115227182"; db_xref "GeneID:115227182"; gbkey "CDS"; gene "LOC115227182"; ID ""; gene_name "LOC115227182"; transcript_id "XM_029798095.1"; product "pre-rRNA-processing protein esf2-like"; protein_id "XP_029653955.1"; exon_number "3";
NW_021825323.1	Gnomon	gene	961821	962554	.	+	.	gene_id "LOC115227185"; db_xref "GeneID:115227185"; gbkey "Gene"; gene "LOC115227185"; gene_biotype "protein_coding"; ID ""; gene_name "LOC115227185";
NW_021825323.1	Gnomon	transcript	961821	962554	.	+	.	gene_id "LOC115227185"; ID "XM_029798096.2"; gene_name "LOC115227185"; transcript_id "XM_029798096.2";
NW_021825323.1	Gnomon	CDS	961831	961992	.	+	0	gene_id "LOC115227185"; db_xref "GeneID:115227185"; gbkey "CDS"; gene "LOC115227185"; ID ""; gene_name "LOC115227185"; transcript_id "XM_029798096.2"; product "charged multivesicular body protein 2a-like"; protein_id "XP_029653956.1"; exon_number "1";
NW_021825323.1	Gnomon	CDS	962051	962446	.	+	0	gene_id "LOC115227185"; db_xref "GeneID:115227185"; gbkey "CDS"; gene "LOC115227185"; ID ""; gene_name "LOC115227185"; transcript_id "XM_029798096.2"; product "charged multivesicular body protein 2a-like"; protein_id "XP_029653956.1"; exon_number "2";
NW_021825323.1	Gnomon	exon	961821	961992	.	+	.	gene_id "LOC115227185"; db_xref "GeneID:115227185"; gbkey "mRNA"; gene "LOC115227185"; ID ""; gene_name "LOC115227185"; transcript_id "XM_029798096.2"; product "charged multivesicular body protein 2a-like"; exon_number "1"; model_evidence "Supporting evidence includes similarity to: 25 Proteins, and 100% coverage of the annotated genomic feature by RNAseq alignments, including 1 sample with support for all annotated introns";
NW_021825323.1	Gnomon	exon	962051	962554	.	+	.	gene_id "LOC115227185"; db_xref "GeneID:115227185"; gbkey "mRNA"; gene "LOC115227185"; ID ""; gene_name "LOC115227185"; transcript_id "XM_029798096.2"; product "charged multivesicular body protein 2a-like"; exon_number "2"; model_evidence "Supporting evidence includes similarity to: 25 Proteins, and 100% coverage of the annotated genomic feature by RNAseq alignments, including 1 sample with support for all annotated introns";
NW_021825323.1	Gnomon	start_codon	961831	961833	.	+	0	gene_id "LOC115227185"; db_xref "GeneID:115227185"; gbkey "CDS"; gene "LOC115227185"; ID ""; gene_name "LOC115227185"; transcript_id "XM_029798096.2"; product "charged multivesicular body protein 2a-like"; protein_id "XP_029653956.1"; exon_number "1";
NW_021825323.1	Gnomon	stop_codon	962447	962449	.	+	0	gene_id "LOC115227185"; db_xref "GeneID:115227185"; gbkey "CDS"; gene "LOC115227185"; ID ""; gene_name "LOC115227185"; transcript_id "XM_029798096.2"; product "charged multivesicular body protein 2a-like"; protein_id "XP_029653956.1"; exon_number "2";
NW_021825323.1	Gnomon	gene	967942	968623	.	-	.	gene_id "LOC115227186"; db_xref "GeneID:115227186"; gbkey "Gene"; gene "LOC115227186"; gene_biotype "protein_coding"; ID ""; gene_name "LOC115227186";
NW_021825323.1	Gnomon	transcript	967942	968623	.	-	.	gene_id "LOC115227186"; ID "XM_036498557.1"; gene_name "LOC115227186"; transcript_id "XM_036498557.1";
NW_021825323.1	Gnomon	CDS	967945	968376	.	-	0	gene_id "LOC115227186"; db_xref "GeneID:115227186"; gbkey "CDS"; gene "LOC115227186"; ID ""; gene_name "LOC115227186"; transcript_id "XM_036498557.1"; product "LOW QUALITY PROTEIN: 26S proteasome regulatory subunit 10B-like"; protein_id "XP_036354450.1"; exon_number "2"; note ""; exception "unclassified translation discrepancy";
NW_021825323.1	Gnomon	CDS	968379	968519	.	-	0	gene_id "LOC115227186"; db_xref "GeneID:115227186"; gbkey "CDS"; gene "LOC115227186"; ID ""; gene_name "LOC115227186"; transcript_id "XM_036498557.1"; product "LOW QUALITY PROTEIN: 26S proteasome regulatory subunit 10B-like"; protein_id "XP_036354450.1"; exon_number "1"; note ""; exception "unclassified translation discrepancy";
NW_021825323.1	Gnomon	exon	967942	968376	.	-	.	gene_id "LOC115227186"; db_xref "GeneID:115227186"; gbkey "mRNA"; gene "LOC115227186"; ID ""; gene_name "LOC115227186"; transcript_id "XM_036498557.1"; product "26S proteasome regulatory subunit 10B-like"; exon_number "2"; model_evidence "Supporting evidence includes similarity to: 3 Proteins, and 85% coverage of the annotated genomic feature by RNAseq alignments"; note ""; exception "unclassified transcription discrepancy";
NW_021825323.1	Gnomon	exon	968379	968623	.	-	.	gene_id "LOC115227186"; db_xref "GeneID:115227186"; gbkey "mRNA"; gene "LOC115227186"; ID ""; gene_name "LOC115227186"; transcript_id "XM_036498557.1"; product "26S proteasome regulatory subunit 10B-like"; exon_number "1"; model_evidence "Supporting evidence includes similarity to: 3 Proteins, and 85% coverage of the annotated genomic feature by RNAseq alignments"; note ""; exception "unclassified transcription discrepancy";
NW_021825323.1	Gnomon	start_codon	968517	968519	.	-	0	gene_id "LOC115227186"; db_xref "GeneID:115227186"; gbkey "CDS"; gene "LOC115227186"; ID ""; gene_name "LOC115227186"; transcript_id "XM_036498557.1"; product "LOW QUALITY PROTEIN: 26S proteasome regulatory subunit 10B-like"; protein_id "XP_036354450.1"; exon_number "1"; note ""; exception "unclassified translation discrepancy";
NW_021825323.1	Gnomon	stop_codon	967942	967944	.	-	0	gene_id "LOC115227186"; db_xref "GeneID:115227186"; gbkey "CDS"; gene "LOC115227186"; ID ""; gene_name "LOC115227186"; transcript_id "XM_036498557.1"; product "LOW QUALITY PROTEIN: 26S proteasome regulatory subunit 10B-like"; protein_id "XP_036354450.1"; exon_number "2"; note ""; exception "unclassified translation discrepancy";
NW_021825323.1	Gnomon	gene	974923	975404	.	-	.	gene_id "LOC115227187"; db_xref "GeneID:115227187"; gbkey "Gene"; gene "LOC115227187"; gene_biotype "protein_coding"; ID ""; gene_name "LOC115227187";
NW_021825323.1	Gnomon	transcript	974923	975404	.	-	.	gene_id "LOC115227187"; ID "XM_029798097.1"; gene_name "LOC115227187"; transcript_id "XM_029798097.1";
NW_021825323.1	Gnomon	CDS	974926	975120	.	-	0	gene_id "LOC115227187"; db_xref "GeneID:115227187"; gbkey "CDS"; gene "LOC115227187"; ID ""; gene_name "LOC115227187"; transcript_id "XM_029798097.1"; product "nucleosome-remodeling factor subunit NURF301-like"; protein_id "XP_029653957.1"; exon_number "2";
NW_021825323.1	Gnomon	CDS	975153	975404	.	-	0	gene_id "LOC115227187"; db_xref "GeneID:115227187"; gbkey "CDS"; gene "LOC115227187"; ID ""; gene_name "LOC115227187"; transcript_id "XM_029798097.1"; product "nucleosome-remodeling factor subunit NURF301-like"; protein_id "XP_029653957.1"; exon_number "1";
NW_021825323.1	Gnomon	exon	974923	975120	.	-	.	gene_id "LOC115227187"; db_xref "GeneID:115227187"; gbkey "mRNA"; gene "LOC115227187"; ID ""; gene_name "LOC115227187"; transcript_id "XM_029798097.1"; product "nucleosome-remodeling factor subunit NURF301-like"; exon_number "2"; model_evidence "Supporting evidence includes similarity to: 90% coverage of the annotated genomic feature by RNAseq alignments, including 1 sample with support for all annotated introns";
NW_021825323.1	Gnomon	exon	975153	975404	.	-	.	gene_id "LOC115227187"; db_xref "GeneID:115227187"; gbkey "mRNA"; gene "LOC115227187"; ID ""; gene_name "LOC115227187"; transcript_id "XM_029798097.1"; product "nucleosome-remodeling factor subunit NURF301-like"; exon_number "1"; model_evidence "Supporting evidence includes similarity to: 90% coverage of the annotated genomic feature by RNAseq alignments, including 1 sample with support for all annotated introns";
NW_021825323.1	Gnomon	start_codon	975402	975404	.	-	0	gene_id "LOC115227187"; db_xref "GeneID:115227187"; gbkey "CDS"; gene "LOC115227187"; ID ""; gene_name "LOC115227187"; transcript_id "XM_029798097.1"; product "nucleosome-remodeling factor subunit NURF301-like"; protein_id "XP_029653957.1"; exon_number "1";
NW_021825323.1	Gnomon	stop_codon	974923	974925	.	-	0	gene_id "LOC115227187"; db_xref "GeneID:115227187"; gbkey "CDS"; gene "LOC115227187"; ID ""; gene_name "LOC115227187"; transcript_id "XM_029798097.1"; product "nucleosome-remodeling factor subunit NURF301-like"; protein_id "XP_029653957.1"; exon_number "2";
NW_021825323.1	Gnomon	gene	978077	978888	.	-	.	gene_id "LOC115227188"; db_xref "GeneID:115227188"; gbkey "Gene"; gene "LOC115227188"; gene_biotype "protein_coding"; ID ""; gene_name "LOC115227188";
NW_021825323.1	Gnomon	transcript	978077	978888	.	-	.	gene_id "LOC115227188"; ID "XM_029798098.1"; gene_name "LOC115227188"; transcript_id "XM_029798098.1";
NW_021825323.1	Gnomon	CDS	978080	978276	.	-	2	gene_id "LOC115227188"; db_xref "GeneID:115227188"; gbkey "CDS"; gene "LOC115227188"; ID ""; gene_name "LOC115227188"; transcript_id "XM_029798098.1"; product "nucleosome-remodeling factor subunit NURF301-like"; protein_id "XP_029653958.1"; exon_number "5";
NW_021825323.1	Gnomon	CDS	978365	978443	.	-	0	gene_id "LOC115227188"; db_xref "GeneID:115227188"; gbkey "CDS"; gene "LOC115227188"; ID ""; gene_name "LOC115227188"; transcript_id "XM_029798098.1"; product "nucleosome-remodeling factor subunit NURF301-like"; protein_id "XP_029653958.1"; exon_number "4";
NW_021825323.1	Gnomon	CDS	978475	978515	.	-	2	gene_id "LOC115227188"; db_xref "GeneID:115227188"; gbkey "CDS"; gene "LOC115227188"; ID ""; gene_name "LOC115227188"; transcript_id "XM_029798098.1"; product "nucleosome-remodeling factor subunit NURF301-like"; protein_id "XP_029653958.1"; exon_number "3";
NW_021825323.1	Gnomon	CDS	978546	978757	.	-	1	gene_id "LOC115227188"; db_xref "GeneID:115227188"; gbkey "CDS"; gene "LOC115227188"; ID ""; gene_name "LOC115227188"; transcript_id "XM_029798098.1"; product "nucleosome-remodeling factor subunit NURF301-like"; protein_id "XP_029653958.1"; exon_number "2";
NW_021825323.1	Gnomon	CDS	978788	978888	.	-	0	gene_id "LOC115227188"; db_xref "GeneID:115227188"; gbkey "CDS"; gene "LOC115227188"; ID ""; gene_name "LOC115227188"; transcript_id "XM_029798098.1"; product "nucleosome-remodeling factor subunit NURF301-like"; protein_id "XP_029653958.1"; exon_number "1";
NW_021825323.1	Gnomon	exon	978077	978276	.	-	.	gene_id "LOC115227188"; db_xref "GeneID:115227188"; gbkey "mRNA"; gene "LOC115227188"; ID ""; gene_name "LOC115227188"; transcript_id "XM_029798098.1"; product "nucleosome-remodeling factor subunit NURF301-like"; exon_number "5"; model_evidence "Supporting evidence includes similarity to: 97% coverage of the annotated genomic feature by RNAseq alignments, including 1 sample with support for all annotated introns";
NW_021825323.1	Gnomon	exon	978365	978443	.	-	.	gene_id "LOC115227188"; db_xref "GeneID:115227188"; gbkey "mRNA"; gene "LOC115227188"; ID ""; gene_name "LOC115227188"; transcript_id "XM_029798098.1"; product "nucleosome-remodeling factor subunit NURF301-like"; exon_number "4"; model_evidence "Supporting evidence includes similarity to: 97% coverage of the annotated genomic feature by RNAseq alignments, including 1 sample with support for all annotated introns";
NW_021825323.1	Gnomon	exon	978475	978515	.	-	.	gene_id "LOC115227188"; db_xref "GeneID:115227188"; gbkey "mRNA"; gene "LOC115227188"; ID ""; gene_name "LOC115227188"; transcript_id "XM_029798098.1"; product "nucleosome-remodeling factor subunit NURF301-like"; exon_number "3"; model_evidence "Supporting evidence includes similarity to: 97% coverage of the annotated genomic feature by RNAseq alignments, including 1 sample with support for all annotated introns";
NW_021825323.1	Gnomon	exon	978546	978757	.	-	.	gene_id "LOC115227188"; db_xref "GeneID:115227188"; gbkey "mRNA"; gene "LOC115227188"; ID ""; gene_name "LOC115227188"; transcript_id "XM_029798098.1"; product "nucleosome-remodeling factor subunit NURF301-like"; exon_number "2"; model_evidence "Supporting evidence includes similarity to: 97% coverage of the annotated genomic feature by RNAseq alignments, including 1 sample with support for all annotated introns";
NW_021825323.1	Gnomon	exon	978788	978888	.	-	.	gene_id "LOC115227188"; db_xref "GeneID:115227188"; gbkey "mRNA"; gene "LOC115227188"; ID ""; gene_name "LOC115227188"; transcript_id "XM_029798098.1"; product "nucleosome-remodeling factor subunit NURF301-like"; exon_number "1"; model_evidence "Supporting evidence includes similarity to: 97% coverage of the annotated genomic feature by RNAseq alignments, including 1 sample with support for all annotated introns";
NW_021825323.1	Gnomon	start_codon	978886	978888	.	-	0	gene_id "LOC115227188"; db_xref "GeneID:115227188"; gbkey "CDS"; gene "LOC115227188"; ID ""; gene_name "LOC115227188"; transcript_id "XM_029798098.1"; product "nucleosome-remodeling factor subunit NURF301-like"; protein_id "XP_029653958.1"; exon_number "1";
NW_021825323.1	Gnomon	stop_codon	978077	978079	.	-	0	gene_id "LOC115227188"; db_xref "GeneID:115227188"; gbkey "CDS"; gene "LOC115227188"; ID ""; gene_name "LOC115227188"; transcript_id "XM_029798098.1"; product "nucleosome-remodeling factor subunit NURF301-like"; protein_id "XP_029653958.1"; exon_number "5";
NW_021825323.1	Gnomon	gene	978929	979706	.	-	.	gene_id "LOC115227189"; db_xref "GeneID:115227189"; gbkey "Gene"; gene "LOC115227189"; gene_biotype "protein_coding"; ID ""; gene_name "LOC115227189";
NW_021825323.1	Gnomon	transcript	978929	979706	.	-	.	gene_id "LOC115227189"; ID "XM_029798099.1"; gene_name "LOC115227189"; transcript_id "XM_029798099.1";
NW_021825323.1	Gnomon	CDS	978932	979055	.	-	1	gene_id "LOC115227189"; db_xref "GeneID:115227189"; gbkey "CDS"; gene "LOC115227189"; ID ""; gene_name "LOC115227189"; transcript_id "XM_029798099.1"; product "nucleosome-remodeling factor subunit BPTF-like"; protein_id "XP_029653959.1"; exon_number "2";
NW_021825323.1	Gnomon	CDS	979086	979636	.	-	0	gene_id "LOC115227189"; db_xref "GeneID:115227189"; gbkey "CDS"; gene "LOC115227189"; ID ""; gene_name "LOC115227189"; transcript_id "XM_029798099.1"; product "nucleosome-remodeling factor subunit BPTF-like"; protein_id "XP_029653959.1"; exon_number "1";
NW_021825323.1	Gnomon	exon	978929	979055	.	-	.	gene_id "LOC115227189"; db_xref "GeneID:115227189"; gbkey "mRNA"; gene "LOC115227189"; ID ""; gene_name "LOC115227189"; transcript_id "XM_029798099.1"; product "nucleosome-remodeling factor subunit BPTF-like"; exon_number "2"; model_evidence "Supporting evidence includes similarity to: 100% coverage of the annotated genomic feature by RNAseq alignments, including 1 sample with support for all annotated introns";
NW_021825323.1	Gnomon	exon	979086	979706	.	-	.	gene_id "LOC115227189"; db_xref "GeneID:115227189"; gbkey "mRNA"; gene "LOC115227189"; ID ""; gene_name "LOC115227189"; transcript_id "XM_029798099.1"; product "nucleosome-remodeling factor subunit BPTF-like"; exon_number "1"; model_evidence "Supporting evidence includes similarity to: 100% coverage of the annotated genomic feature by RNAseq alignments, including 1 sample with support for all annotated introns";
NW_021825323.1	Gnomon	start_codon	979634	979636	.	-	0	gene_id "LOC115227189"; db_xref "GeneID:115227189"; gbkey "CDS"; gene "LOC115227189"; ID ""; gene_name "LOC115227189"; transcript_id "XM_029798099.1"; product "nucleosome-remodeling factor subunit BPTF-like"; protein_id "XP_029653959.1"; exon_number "1";
NW_021825323.1	Gnomon	stop_codon	978929	978931	.	-	0	gene_id "LOC115227189"; db_xref "GeneID:115227189"; gbkey "CDS"; gene "LOC115227189"; ID ""; gene_name "LOC115227189"; transcript_id "XM_029798099.1"; product "nucleosome-remodeling factor subunit BPTF-like"; protein_id "XP_029653959.1"; exon_number "2";
NW_021825323.1	Gnomon	gene	993204	994106	.	-	.	gene_id "LOC115227190"; db_xref "GeneID:115227190"; gbkey "Gene"; gene "LOC115227190"; gene_biotype "protein_coding"; ID ""; gene_name "LOC115227190";
NW_021825323.1	Gnomon	transcript	993204	994106	.	-	.	gene_id "LOC115227190"; ID "XM_029798100.1"; gene_name "LOC115227190"; transcript_id "XM_029798100.1";
NW_021825323.1	Gnomon	CDS	993207	993235	.	-	2	gene_id "LOC115227190"; db_xref "GeneID:115227190"; gbkey "CDS"; gene "LOC115227190"; ID ""; gene_name "LOC115227190"; transcript_id "XM_029798100.1"; product "atrial natriuretic peptide receptor 2-like"; protein_id "XP_029653960.1"; exon_number "4";
NW_021825323.1	Gnomon	CDS	993514	993682	.	-	0	gene_id "LOC115227190"; db_xref "GeneID:115227190"; gbkey "CDS"; gene "LOC115227190"; ID ""; gene_name "LOC115227190"; transcript_id "XM_029798100.1"; product "atrial natriuretic peptide receptor 2-like"; protein_id "XP_029653960.1"; exon_number "3";
NW_021825323.1	Gnomon	CDS	993718	993910	.	-	1	gene_id "LOC115227190"; db_xref "GeneID:115227190"; gbkey "CDS"; gene "LOC115227190"; ID ""; gene_name "LOC115227190"; transcript_id "XM_029798100.1"; product "atrial natriuretic peptide receptor 2-like"; protein_id "XP_029653960.1"; exon_number "2";
NW_021825323.1	Gnomon	CDS	993941	994077	.	-	0	gene_id "LOC115227190"; db_xref "GeneID:115227190"; gbkey "CDS"; gene "LOC115227190"; ID ""; gene_name "LOC115227190"; transcript_id "XM_029798100.1"; product "atrial natriuretic peptide receptor 2-like"; protein_id "XP_029653960.1"; exon_number "1";
NW_021825323.1	Gnomon	exon	993204	993235	.	-	.	gene_id "LOC115227190"; db_xref "GeneID:115227190"; gbkey "mRNA"; gene "LOC115227190"; ID ""; gene_name "LOC115227190"; transcript_id "XM_029798100.1"; product "atrial natriuretic peptide receptor 2-like"; exon_number "4"; model_evidence "Supporting evidence includes similarity to: 6 Proteins, and 86% coverage of the annotated genomic feature by RNAseq alignments";
NW_021825323.1	Gnomon	exon	993514	993682	.	-	.	gene_id "LOC115227190"; db_xref "GeneID:115227190"; gbkey "mRNA"; gene "LOC115227190"; ID ""; gene_name "LOC115227190"; transcript_id "XM_029798100.1"; product "atrial natriuretic peptide receptor 2-like"; exon_number "3"; model_evidence "Supporting evidence includes similarity to: 6 Proteins, and 86% coverage of the annotated genomic feature by RNAseq alignments";
NW_021825323.1	Gnomon	exon	993718	993910	.	-	.	gene_id "LOC115227190"; db_xref "GeneID:115227190"; gbkey "mRNA"; gene "LOC115227190"; ID ""; gene_name "LOC115227190"; transcript_id "XM_029798100.1"; product "atrial natriuretic peptide receptor 2-like"; exon_number "2"; model_evidence "Supporting evidence includes similarity to: 6 Proteins, and 86% coverage of the annotated genomic feature by RNAseq alignments";
NW_021825323.1	Gnomon	exon	993941	994106	.	-	.	gene_id "LOC115227190"; db_xref "GeneID:115227190"; gbkey "mRNA"; gene "LOC115227190"; ID ""; gene_name "LOC115227190"; transcript_id "XM_029798100.1"; product "atrial natriuretic peptide receptor 2-like"; exon_number "1"; model_evidence "Supporting evidence includes similarity to: 6 Proteins, and 86% coverage of the annotated genomic feature by RNAseq alignments";
NW_021825323.1	Gnomon	start_codon	994075	994077	.	-	0	gene_id "LOC115227190"; db_xref "GeneID:115227190"; gbkey "CDS"; gene "LOC115227190"; ID ""; gene_name "LOC115227190"; transcript_id "XM_029798100.1"; product "atrial natriuretic peptide receptor 2-like"; protein_id "XP_029653960.1"; exon_number "1";
NW_021825323.1	Gnomon	stop_codon	993204	993206	.	-	0	gene_id "LOC115227190"; db_xref "GeneID:115227190"; gbkey "CDS"; gene "LOC115227190"; ID ""; gene_name "LOC115227190"; transcript_id "XM_029798100.1"; product "atrial natriuretic peptide receptor 2-like"; protein_id "XP_029653960.1"; exon_number "4";
NW_021825323.1	Gnomon	gene	994098	994938	.	-	.	gene_id "LOC115227191"; db_xref "GeneID:115227191"; gbkey "Gene"; gene "LOC115227191"; gene_biotype "protein_coding"; ID ""; gene_name "LOC115227191";
NW_021825323.1	Gnomon	transcript	994098	994938	.	-	.	gene_id "LOC115227191"; ID "XM_029798101.1"; gene_name "LOC115227191"; transcript_id "XM_029798101.1";
NW_021825323.1	Gnomon	CDS	994101	994315	.	-	2	gene_id "LOC115227191"; db_xref "GeneID:115227191"; gbkey "CDS"; gene "LOC115227191"; ID ""; gene_name "LOC115227191"; transcript_id "XM_029798101.1"; product "resact receptor-like"; protein_id "XP_029653961.1"; exon_number "3";
NW_021825323.1	Gnomon	CDS	994349	994510	.	-	2	gene_id "LOC115227191"; db_xref "GeneID:115227191"; gbkey "CDS"; gene "LOC115227191"; ID ""; gene_name "LOC115227191"; transcript_id "XM_029798101.1"; product "resact receptor-like"; protein_id "XP_029653961.1"; exon_number "2";
NW_021825323.1	Gnomon	CDS	994541	994769	.	-	0	gene_id "LOC115227191"; db_xref "GeneID:115227191"; gbkey "CDS"; gene "LOC115227191"; ID ""; gene_name "LOC115227191"; transcript_id "XM_029798101.1"; product "resact receptor-like"; protein_id "XP_029653961.1"; exon_number "1";
NW_021825323.1	Gnomon	exon	994098	994315	.	-	.	gene_id "LOC115227191"; db_xref "GeneID:115227191"; gbkey "mRNA"; gene "LOC115227191"; ID ""; gene_name "LOC115227191"; transcript_id "XM_029798101.1"; product "resact receptor-like"; exon_number "3"; model_evidence "Supporting evidence includes similarity to: 91% coverage of the annotated genomic feature by RNAseq alignments, including 1 sample with support for all annotated introns";
NW_021825323.1	Gnomon	exon	994349	994510	.	-	.	gene_id "LOC115227191"; db_xref "GeneID:115227191"; gbkey "mRNA"; gene "LOC115227191"; ID ""; gene_name "LOC115227191"; transcript_id "XM_029798101.1"; product "resact receptor-like"; exon_number "2"; model_evidence "Supporting evidence includes similarity to: 91% coverage of the annotated genomic feature by RNAseq alignments, including 1 sample with support for all annotated introns";
NW_021825323.1	Gnomon	exon	994541	994938	.	-	.	gene_id "LOC115227191"; db_xref "GeneID:115227191"; gbkey "mRNA"; gene "LOC115227191"; ID ""; gene_name "LOC115227191"; transcript_id "XM_029798101.1"; product "resact receptor-like"; exon_number "1"; model_evidence "Supporting evidence includes similarity to: 91% coverage of the annotated genomic feature by RNAseq alignments, including 1 sample with support for all annotated introns";
NW_021825323.1	Gnomon	start_codon	994767	994769	.	-	0	gene_id "LOC115227191"; db_xref "GeneID:115227191"; gbkey "CDS"; gene "LOC115227191"; ID ""; gene_name "LOC115227191"; transcript_id "XM_029798101.1"; product "resact receptor-like"; protein_id "XP_029653961.1"; exon_number "1";
NW_021825323.1	Gnomon	stop_codon	994098	994100	.	-	0	gene_id "LOC115227191"; db_xref "GeneID:115227191"; gbkey "CDS"; gene "LOC115227191"; ID ""; gene_name "LOC115227191"; transcript_id "XM_029798101.1"; product "resact receptor-like"; protein_id "XP_029653961.1"; exon_number "3";
NW_021825323.1	Gnomon	gene	1009849	1010817	.	-	.	gene_id "LOC115227192"; db_xref "GeneID:115227192"; gbkey "Gene"; gene "LOC115227192"; gene_biotype "protein_coding"; ID ""; gene_name "LOC115227192";
NW_021825323.1	Gnomon	transcript	1009849	1010817	.	-	.	gene_id "LOC115227192"; ID "XM_029798102.1"; gene_name "LOC115227192"; transcript_id "XM_029798102.1";
NW_021825323.1	Gnomon	CDS	1009852	1010817	.	-	0	gene_id "LOC115227192"; db_xref "GeneID:115227192"; gbkey "CDS"; gene "LOC115227192"; ID ""; gene_name "LOC115227192"; transcript_id "XM_029798102.1"; product "uncharacterized protein LOC115227192"; protein_id "XP_029653962.1"; exon_number "1";
NW_021825323.1	Gnomon	exon	1009849	1010817	.	-	.	gene_id "LOC115227192"; db_xref "GeneID:115227192"; gbkey "mRNA"; gene "LOC115227192"; ID ""; gene_name "LOC115227192"; transcript_id "XM_029798102.1"; product "uncharacterized LOC115227192"; exon_number "1"; model_evidence "Supporting evidence includes similarity to: 1 Protein";
NW_021825323.1	Gnomon	start_codon	1010815	1010817	.	-	0	gene_id "LOC115227192"; db_xref "GeneID:115227192"; gbkey "CDS"; gene "LOC115227192"; ID ""; gene_name "LOC115227192"; transcript_id "XM_029798102.1"; product "uncharacterized protein LOC115227192"; protein_id "XP_029653962.1"; exon_number "1";
NW_021825323.1	Gnomon	stop_codon	1009849	1009851	.	-	0	gene_id "LOC115227192"; db_xref "GeneID:115227192"; gbkey "CDS"; gene "LOC115227192"; ID ""; gene_name "LOC115227192"; transcript_id "XM_029798102.1"; product "uncharacterized protein LOC115227192"; protein_id "XP_029653962.1"; exon_number "1";
NW_021825323.1	Gnomon	gene	1010980	1015816	.	+	.	gene_id "LOC115227193"; db_xref "GeneID:115227193"; gbkey "Gene"; gene "LOC115227193"; gene_biotype "protein_coding"; ID ""; gene_name "LOC115227193";
NW_021825323.1	Gnomon	transcript	1010980	1015816	.	+	.	gene_id "LOC115227193"; ID "XM_029798103.1"; gene_name "LOC115227193"; transcript_id "XM_029798103.1";
NW_021825323.1	Gnomon	CDS	1010980	1011672	.	+	0	gene_id "LOC115227193"; db_xref "GeneID:115227193"; gbkey "CDS"; gene "LOC115227193"; ID ""; gene_name "LOC115227193"; transcript_id "XM_029798103.1"; product "T-complex protein 1 subunit beta-like"; protein_id "XP_029653963.1"; exon_number "1";
NW_021825323.1	Gnomon	CDS	1013226	1013300	.	+	0	gene_id "LOC115227193"; db_xref "GeneID:115227193"; gbkey "CDS"; gene "LOC115227193"; ID ""; gene_name "LOC115227193"; transcript_id "XM_029798103.1"; product "T-complex protein 1 subunit beta-like"; protein_id "XP_029653963.1"; exon_number "2";
NW_021825323.1	Gnomon	CDS	1013960	1014035	.	+	0	gene_id "LOC115227193"; db_xref "GeneID:115227193"; gbkey "CDS"; gene "LOC115227193"; ID ""; gene_name "LOC115227193"; transcript_id "XM_029798103.1"; product "T-complex protein 1 subunit beta-like"; protein_id "XP_029653963.1"; exon_number "3";
NW_021825323.1	Gnomon	CDS	1014584	1014708	.	+	2	gene_id "LOC115227193"; db_xref "GeneID:115227193"; gbkey "CDS"; gene "LOC115227193"; ID ""; gene_name "LOC115227193"; transcript_id "XM_029798103.1"; product "T-complex protein 1 subunit beta-like"; protein_id "XP_029653963.1"; exon_number "4";
NW_021825323.1	Gnomon	CDS	1014884	1014983	.	+	0	gene_id "LOC115227193"; db_xref "GeneID:115227193"; gbkey "CDS"; gene "LOC115227193"; ID ""; gene_name "LOC115227193"; transcript_id "XM_029798103.1"; product "T-complex protein 1 subunit beta-like"; protein_id "XP_029653963.1"; exon_number "5";
NW_021825323.1	Gnomon	CDS	1015752	1015813	.	+	2	gene_id "LOC115227193"; db_xref "GeneID:115227193"; gbkey "CDS"; gene "LOC115227193"; ID ""; gene_name "LOC115227193"; transcript_id "XM_029798103.1"; product "T-complex protein 1 subunit beta-like"; protein_id "XP_029653963.1"; exon_number "6";
NW_021825323.1	Gnomon	exon	1010980	1011672	.	+	.	gene_id "LOC115227193"; db_xref "GeneID:115227193"; gbkey "mRNA"; gene "LOC115227193"; ID ""; gene_name "LOC115227193"; transcript_id "XM_029798103.1"; product "T-complex protein 1 subunit beta-like"; exon_number "1"; model_evidence "Supporting evidence includes similarity to: 1 Protein";
NW_021825323.1	Gnomon	exon	1013226	1013300	.	+	.	gene_id "LOC115227193"; db_xref "GeneID:115227193"; gbkey "mRNA"; gene "LOC115227193"; ID ""; gene_name "LOC115227193"; transcript_id "XM_029798103.1"; product "T-complex protein 1 subunit beta-like"; exon_number "2"; model_evidence "Supporting evidence includes similarity to: 1 Protein";
NW_021825323.1	Gnomon	exon	1013960	1014035	.	+	.	gene_id "LOC115227193"; db_xref "GeneID:115227193"; gbkey "mRNA"; gene "LOC115227193"; ID ""; gene_name "LOC115227193"; transcript_id "XM_029798103.1"; product "T-complex protein 1 subunit beta-like"; exon_number "3"; model_evidence "Supporting evidence includes similarity to: 1 Protein";
NW_021825323.1	Gnomon	exon	1014584	1014708	.	+	.	gene_id "LOC115227193"; db_xref "GeneID:115227193"; gbkey "mRNA"; gene "LOC115227193"; ID ""; gene_name "LOC115227193"; transcript_id "XM_029798103.1"; product "T-complex protein 1 subunit beta-like"; exon_number "4"; model_evidence "Supporting evidence includes similarity to: 1 Protein";
NW_021825323.1	Gnomon	exon	1014884	1014983	.	+	.	gene_id "LOC115227193"; db_xref "GeneID:115227193"; gbkey "mRNA"; gene "LOC115227193"; ID ""; gene_name "LOC115227193"; transcript_id "XM_029798103.1"; product "T-complex protein 1 subunit beta-like"; exon_number "5"; model_evidence "Supporting evidence includes similarity to: 1 Protein";
NW_021825323.1	Gnomon	exon	1015752	1015816	.	+	.	gene_id "LOC115227193"; db_xref "GeneID:115227193"; gbkey "mRNA"; gene "LOC115227193"; ID ""; gene_name "LOC115227193"; transcript_id "XM_029798103.1"; product "T-complex protein 1 subunit beta-like"; exon_number "6"; model_evidence "Supporting evidence includes similarity to: 1 Protein";
NW_021825323.1	Gnomon	start_codon	1010980	1010982	.	+	0	gene_id "LOC115227193"; db_xref "GeneID:115227193"; gbkey "CDS"; gene "LOC115227193"; ID ""; gene_name "LOC115227193"; transcript_id "XM_029798103.1"; product "T-complex protein 1 subunit beta-like"; protein_id "XP_029653963.1"; exon_number "1";
NW_021825323.1	Gnomon	stop_codon	1015814	1015816	.	+	0	gene_id "LOC115227193"; db_xref "GeneID:115227193"; gbkey "CDS"; gene "LOC115227193"; ID ""; gene_name "LOC115227193"; transcript_id "XM_029798103.1"; product "T-complex protein 1 subunit beta-like"; protein_id "XP_029653963.1"; exon_number "6";
NW_021825323.1	Gnomon	gene	1028797	1029174	.	-	.	gene_id "LOC115227195"; db_xref "GeneID:115227195"; gbkey "Gene"; gene "LOC115227195"; gene_biotype "protein_coding"; ID ""; gene_name "LOC115227195";
NW_021825323.1	Gnomon	transcript	1028797	1029174	.	-	.	gene_id "LOC115227195"; ID "XM_029798104.1"; gene_name "LOC115227195"; transcript_id "XM_029798104.1";
NW_021825323.1	Gnomon	CDS	1028800	1029174	.	-	0	gene_id "LOC115227195"; db_xref "GeneID:115227195"; gbkey "CDS"; gene "LOC115227195"; ID ""; gene_name "LOC115227195"; transcript_id "XM_029798104.1"; product "uncharacterized protein LOC115227195"; protein_id "XP_029653964.1"; exon_number "1";
NW_021825323.1	Gnomon	exon	1028797	1029174	.	-	.	gene_id "LOC115227195"; db_xref "GeneID:115227195"; gbkey "mRNA"; gene "LOC115227195"; ID ""; gene_name "LOC115227195"; transcript_id "XM_029798104.1"; product "uncharacterized LOC115227195"; exon_number "1"; model_evidence "Supporting evidence includes similarity to: 1 Protein";
NW_021825323.1	Gnomon	start_codon	1029172	1029174	.	-	0	gene_id "LOC115227195"; db_xref "GeneID:115227195"; gbkey "CDS"; gene "LOC115227195"; ID ""; gene_name "LOC115227195"; transcript_id "XM_029798104.1"; product "uncharacterized protein LOC115227195"; protein_id "XP_029653964.1"; exon_number "1";
NW_021825323.1	Gnomon	stop_codon	1028797	1028799	.	-	0	gene_id "LOC115227195"; db_xref "GeneID:115227195"; gbkey "CDS"; gene "LOC115227195"; ID ""; gene_name "LOC115227195"; transcript_id "XM_029798104.1"; product "uncharacterized protein LOC115227195"; protein_id "XP_029653964.1"; exon_number "1";
NW_021825323.1	Gnomon	gene	1046508	1047128	.	+	.	gene_id "LOC115227196"; db_xref "GeneID:115227196"; gbkey "Gene"; gene "LOC115227196"; gene_biotype "protein_coding"; ID ""; gene_name "LOC115227196";
NW_021825323.1	Gnomon	transcript	1046508	1047128	.	+	.	gene_id "LOC115227196"; ID "XM_036498563.1"; gene_name "LOC115227196"; transcript_id "XM_036498563.1";
NW_021825323.1	Gnomon	CDS	1046523	1046576	.	+	0	gene_id "LOC115227196"; db_xref "GeneID:115227196"; gbkey "CDS"; gene "LOC115227196"; ID ""; gene_name "LOC115227196"; transcript_id "XM_036498563.1"; product "peptidylprolyl isomerase domain and WD repeat-containing protein 1-like"; protein_id "XP_036354456.1"; exon_number "1";
NW_021825323.1	Gnomon	CDS	1046611	1046877	.	+	0	gene_id "LOC115227196"; db_xref "GeneID:115227196"; gbkey "CDS"; gene "LOC115227196"; ID ""; gene_name "LOC115227196"; transcript_id "XM_036498563.1"; product "peptidylprolyl isomerase domain and WD repeat-containing protein 1-like"; protein_id "XP_036354456.1"; exon_number "2";
NW_021825323.1	Gnomon	exon	1046508	1046576	.	+	.	gene_id "LOC115227196"; db_xref "GeneID:115227196"; gbkey "mRNA"; gene "LOC115227196"; ID ""; gene_name "LOC115227196"; transcript_id "XM_036498563.1"; product "peptidylprolyl isomerase domain and WD repeat-containing protein 1-like"; exon_number "1"; model_evidence "Supporting evidence includes similarity to: 100% coverage of the annotated genomic feature by RNAseq alignments, including 1 sample with support for all annotated introns";
NW_021825323.1	Gnomon	exon	1046611	1047128	.	+	.	gene_id "LOC115227196"; db_xref "GeneID:115227196"; gbkey "mRNA"; gene "LOC115227196"; ID ""; gene_name "LOC115227196"; transcript_id "XM_036498563.1"; product "peptidylprolyl isomerase domain and WD repeat-containing protein 1-like"; exon_number "2"; model_evidence "Supporting evidence includes similarity to: 100% coverage of the annotated genomic feature by RNAseq alignments, including 1 sample with support for all annotated introns";
NW_021825323.1	Gnomon	start_codon	1046523	1046525	.	+	0	gene_id "LOC115227196"; db_xref "GeneID:115227196"; gbkey "CDS"; gene "LOC115227196"; ID ""; gene_name "LOC115227196"; transcript_id "XM_036498563.1"; product "peptidylprolyl isomerase domain and WD repeat-containing protein 1-like"; protein_id "XP_036354456.1"; exon_number "1";
NW_021825323.1	Gnomon	stop_codon	1046878	1046880	.	+	0	gene_id "LOC115227196"; db_xref "GeneID:115227196"; gbkey "CDS"; gene "LOC115227196"; ID ""; gene_name "LOC115227196"; transcript_id "XM_036498563.1"; product "peptidylprolyl isomerase domain and WD repeat-containing protein 1-like"; protein_id "XP_036354456.1"; exon_number "2";
NW_021825323.1	Gnomon	gene	1116234	1116862	.	-	.	gene_id "LOC115227198"; db_xref "GeneID:115227198"; gbkey "Gene"; gene "LOC115227198"; gene_biotype "protein_coding"; ID ""; gene_name "LOC115227198";
NW_021825323.1	Gnomon	transcript	1116234	1116862	.	-	.	gene_id "LOC115227198"; ID "XM_029798107.1"; gene_name "LOC115227198"; transcript_id "XM_029798107.1";
NW_021825323.1	Gnomon	CDS	1116237	1116419	.	-	0	gene_id "LOC115227198"; db_xref "GeneID:115227198"; gbkey "CDS"; gene "LOC115227198"; ID ""; gene_name "LOC115227198"; transcript_id "XM_029798107.1"; product "sperm-associated antigen 1-like"; protein_id "XP_029653967.1"; exon_number "2";
NW_021825323.1	Gnomon	CDS	1116536	1116862	.	-	0	gene_id "LOC115227198"; db_xref "GeneID:115227198"; gbkey "CDS"; gene "LOC115227198"; ID ""; gene_name "LOC115227198"; transcript_id "XM_029798107.1"; product "sperm-associated antigen 1-like"; protein_id "XP_029653967.1"; exon_number "1";
NW_021825323.1	Gnomon	exon	1116234	1116419	.	-	.	gene_id "LOC115227198"; db_xref "GeneID:115227198"; gbkey "mRNA"; gene "LOC115227198"; ID ""; gene_name "LOC115227198"; transcript_id "XM_029798107.1"; product "sperm-associated antigen 1-like"; exon_number "2"; model_evidence "Supporting evidence includes similarity to: 1 Protein";
NW_021825323.1	Gnomon	exon	1116536	1116862	.	-	.	gene_id "LOC115227198"; db_xref "GeneID:115227198"; gbkey "mRNA"; gene "LOC115227198"; ID ""; gene_name "LOC115227198"; transcript_id "XM_029798107.1"; product "sperm-associated antigen 1-like"; exon_number "1"; model_evidence "Supporting evidence includes similarity to: 1 Protein";
NW_021825323.1	Gnomon	start_codon	1116860	1116862	.	-	0	gene_id "LOC115227198"; db_xref "GeneID:115227198"; gbkey "CDS"; gene "LOC115227198"; ID ""; gene_name "LOC115227198"; transcript_id "XM_029798107.1"; product "sperm-associated antigen 1-like"; protein_id "XP_029653967.1"; exon_number "1";
NW_021825323.1	Gnomon	stop_codon	1116234	1116236	.	-	0	gene_id "LOC115227198"; db_xref "GeneID:115227198"; gbkey "CDS"; gene "LOC115227198"; ID ""; gene_name "LOC115227198"; transcript_id "XM_029798107.1"; product "sperm-associated antigen 1-like"; protein_id "XP_029653967.1"; exon_number "2";
NW_021825323.1	Gnomon	gene	1130566	1131466	.	+	.	gene_id "LOC115227199"; db_xref "GeneID:115227199"; gbkey "Gene"; gene "LOC115227199"; gene_biotype "protein_coding"; ID ""; gene_name "LOC115227199";
NW_021825323.1	Gnomon	transcript	1130566	1131466	.	+	.	gene_id "LOC115227199"; ID "XM_029798108.1"; gene_name "LOC115227199"; transcript_id "XM_029798108.1";
NW_021825323.1	Gnomon	CDS	1130566	1130712	.	+	0	gene_id "LOC115227199"; db_xref "GeneID:115227199"; gbkey "CDS"; gene "LOC115227199"; ID ""; gene_name "LOC115227199"; transcript_id "XM_029798108.1"; product "uncharacterized protein LOC115227199"; protein_id "XP_029653968.1"; exon_number "1";
NW_021825323.1	Gnomon	CDS	1130866	1130938	.	+	0	gene_id "LOC115227199"; db_xref "GeneID:115227199"; gbkey "CDS"; gene "LOC115227199"; ID ""; gene_name "LOC115227199"; transcript_id "XM_029798108.1"; product "uncharacterized protein LOC115227199"; protein_id "XP_029653968.1"; exon_number "2";
NW_021825323.1	Gnomon	CDS	1131209	1131306	.	+	2	gene_id "LOC115227199"; db_xref "GeneID:115227199"; gbkey "CDS"; gene "LOC115227199"; ID ""; gene_name "LOC115227199"; transcript_id "XM_029798108.1"; product "uncharacterized protein LOC115227199"; protein_id "XP_029653968.1"; exon_number "3";
NW_021825323.1	Gnomon	CDS	1131338	1131463	.	+	0	gene_id "LOC115227199"; db_xref "GeneID:115227199"; gbkey "CDS"; gene "LOC115227199"; ID ""; gene_name "LOC115227199"; transcript_id "XM_029798108.1"; product "uncharacterized protein LOC115227199"; protein_id "XP_029653968.1"; exon_number "4";
NW_021825323.1	Gnomon	exon	1130566	1130712	.	+	.	gene_id "LOC115227199"; db_xref "GeneID:115227199"; gbkey "mRNA"; gene "LOC115227199"; ID ""; gene_name "LOC115227199"; transcript_id "XM_029798108.1"; product "uncharacterized LOC115227199"; exon_number "1"; model_evidence "Supporting evidence includes similarity to: 2 Proteins, and 35% coverage of the annotated genomic feature by RNAseq alignments";
NW_021825323.1	Gnomon	exon	1130866	1130938	.	+	.	gene_id "LOC115227199"; db_xref "GeneID:115227199"; gbkey "mRNA"; gene "LOC115227199"; ID ""; gene_name "LOC115227199"; transcript_id "XM_029798108.1"; product "uncharacterized LOC115227199"; exon_number "2"; model_evidence "Supporting evidence includes similarity to: 2 Proteins, and 35% coverage of the annotated genomic feature by RNAseq alignments";
NW_021825323.1	Gnomon	exon	1131209	1131306	.	+	.	gene_id "LOC115227199"; db_xref "GeneID:115227199"; gbkey "mRNA"; gene "LOC115227199"; ID ""; gene_name "LOC115227199"; transcript_id "XM_029798108.1"; product "uncharacterized LOC115227199"; exon_number "3"; model_evidence "Supporting evidence includes similarity to: 2 Proteins, and 35% coverage of the annotated genomic feature by RNAseq alignments";
NW_021825323.1	Gnomon	exon	1131338	1131466	.	+	.	gene_id "LOC115227199"; db_xref "GeneID:115227199"; gbkey "mRNA"; gene "LOC115227199"; ID ""; gene_name "LOC115227199"; transcript_id "XM_029798108.1"; product "uncharacterized LOC115227199"; exon_number "4"; model_evidence "Supporting evidence includes similarity to: 2 Proteins, and 35% coverage of the annotated genomic feature by RNAseq alignments";
NW_021825323.1	Gnomon	start_codon	1130566	1130568	.	+	0	gene_id "LOC115227199"; db_xref "GeneID:115227199"; gbkey "CDS"; gene "LOC115227199"; ID ""; gene_name "LOC115227199"; transcript_id "XM_029798108.1"; product "uncharacterized protein LOC115227199"; protein_id "XP_029653968.1"; exon_number "1";
NW_021825323.1	Gnomon	stop_codon	1131464	1131466	.	+	0	gene_id "LOC115227199"; db_xref "GeneID:115227199"; gbkey "CDS"; gene "LOC115227199"; ID ""; gene_name "LOC115227199"; transcript_id "XM_029798108.1"; product "uncharacterized protein LOC115227199"; protein_id "XP_029653968.1"; exon_number "4";
NW_021825323.1	Gnomon	gene	1193090	1193853	.	-	.	gene_id "LOC115227200"; db_xref "GeneID:115227200"; gbkey "Gene"; gene "LOC115227200"; gene_biotype "protein_coding"; ID ""; gene_name "LOC115227200";
NW_021825323.1	Gnomon	transcript	1193090	1193853	.	-	.	gene_id "LOC115227200"; ID "XM_029798109.1"; gene_name "LOC115227200"; transcript_id "XM_029798109.1";
NW_021825323.1	Gnomon	CDS	1193093	1193233	.	-	0	gene_id "LOC115227200"; db_xref "GeneID:115227200"; gbkey "CDS"; gene "LOC115227200"; ID ""; gene_name "LOC115227200"; transcript_id "XM_029798109.1"; product "probable very-long-chain enoyl-CoA reductase art-1"; protein_id "XP_029653969.1"; exon_number "3";
NW_021825323.1	Gnomon	CDS	1193328	1193489	.	-	0	gene_id "LOC115227200"; db_xref "GeneID:115227200"; gbkey "CDS"; gene "LOC115227200"; ID ""; gene_name "LOC115227200"; transcript_id "XM_029798109.1"; product "probable very-long-chain enoyl-CoA reductase art-1"; protein_id "XP_029653969.1"; exon_number "2";
NW_021825323.1	Gnomon	CDS	1193770	1193853	.	-	0	gene_id "LOC115227200"; db_xref "GeneID:115227200"; gbkey "CDS"; gene "LOC115227200"; ID ""; gene_name "LOC115227200"; transcript_id "XM_029798109.1"; product "probable very-long-chain enoyl-CoA reductase art-1"; protein_id "XP_029653969.1"; exon_number "1";
NW_021825323.1	Gnomon	exon	1193090	1193233	.	-	.	gene_id "LOC115227200"; db_xref "GeneID:115227200"; gbkey "mRNA"; gene "LOC115227200"; ID ""; gene_name "LOC115227200"; transcript_id "XM_029798109.1"; product "probable very-long-chain enoyl-CoA reductase art-1"; exon_number "3"; model_evidence "Supporting evidence includes similarity to: 1 Protein";
NW_021825323.1	Gnomon	exon	1193328	1193489	.	-	.	gene_id "LOC115227200"; db_xref "GeneID:115227200"; gbkey "mRNA"; gene "LOC115227200"; ID ""; gene_name "LOC115227200"; transcript_id "XM_029798109.1"; product "probable very-long-chain enoyl-CoA reductase art-1"; exon_number "2"; model_evidence "Supporting evidence includes similarity to: 1 Protein";
NW_021825323.1	Gnomon	exon	1193770	1193853	.	-	.	gene_id "LOC115227200"; db_xref "GeneID:115227200"; gbkey "mRNA"; gene "LOC115227200"; ID ""; gene_name "LOC115227200"; transcript_id "XM_029798109.1"; product "probable very-long-chain enoyl-CoA reductase art-1"; exon_number "1"; model_evidence "Supporting evidence includes similarity to: 1 Protein";
NW_021825323.1	Gnomon	start_codon	1193851	1193853	.	-	0	gene_id "LOC115227200"; db_xref "GeneID:115227200"; gbkey "CDS"; gene "LOC115227200"; ID ""; gene_name "LOC115227200"; transcript_id "XM_029798109.1"; product "probable very-long-chain enoyl-CoA reductase art-1"; protein_id "XP_029653969.1"; exon_number "1";
NW_021825323.1	Gnomon	stop_codon	1193090	1193092	.	-	0	gene_id "LOC115227200"; db_xref "GeneID:115227200"; gbkey "CDS"; gene "LOC115227200"; ID ""; gene_name "LOC115227200"; transcript_id "XM_029798109.1"; product "probable very-long-chain enoyl-CoA reductase art-1"; protein_id "XP_029653969.1"; exon_number "3";
NW_021825323.1	Gnomon	gene	672303	672601	.	+	.	gene_id "LOC115227201"; db_xref "GeneID:115227201"; gbkey "Gene"; gene "LOC115227201"; gene_biotype "lncRNA"; ID ""; gene_name "LOC115227201";
NW_021825323.1	Gnomon	transcript	672303	672601	.	+	.	gene_id "LOC115227201"; ID "XR_003883079.1"; gene_name "LOC115227201"; transcript_id "XR_003883079.1";
NW_021825323.1	Gnomon	exon	672303	672453	.	+	.	gene_id "LOC115227201"; db_xref "GeneID:115227201"; gbkey "ncRNA"; gene "LOC115227201"; ID ""; gene_name "LOC115227201"; transcript_id "XR_003883079.1"; product "uncharacterized LOC115227201"; exon_number "1"; model_evidence "Supporting evidence includes similarity to: 100% coverage of the annotated genomic feature by RNAseq alignments, including 1 sample with support for all annotated introns";
NW_021825323.1	Gnomon	exon	672484	672601	.	+	.	gene_id "LOC115227201"; db_xref "GeneID:115227201"; gbkey "ncRNA"; gene "LOC115227201"; ID ""; gene_name "LOC115227201"; transcript_id "XR_003883079.1"; product "uncharacterized LOC115227201"; exon_number "2"; model_evidence "Supporting evidence includes similarity to: 100% coverage of the annotated genomic feature by RNAseq alignments, including 1 sample with support for all annotated introns";
NW_021825323.1	Gnomon	gene	597347	597764	.	+	.	gene_id "LOC115227202"; db_xref "GeneID:115227202"; gbkey "Gene"; gene "LOC115227202"; gene_biotype "lncRNA"; ID ""; gene_name "LOC115227202";
NW_021825323.1	Gnomon	transcript	597347	597764	.	+	.	gene_id "LOC115227202"; ID "XR_003883080.1"; gene_name "LOC115227202"; transcript_id "XR_003883080.1";
NW_021825323.1	Gnomon	exon	597347	597475	.	+	.	gene_id "LOC115227202"; db_xref "GeneID:115227202"; gbkey "ncRNA"; gene "LOC115227202"; ID ""; gene_name "LOC115227202"; transcript_id "XR_003883080.1"; product "uncharacterized LOC115227202"; exon_number "1"; model_evidence "Supporting evidence includes similarity to: 100% coverage of the annotated genomic feature by RNAseq alignments, including 1 sample with support for all annotated introns";
NW_021825323.1	Gnomon	exon	597507	597623	.	+	.	gene_id "LOC115227202"; db_xref "GeneID:115227202"; gbkey "ncRNA"; gene "LOC115227202"; ID ""; gene_name "LOC115227202"; transcript_id "XR_003883080.1"; product "uncharacterized LOC115227202"; exon_number "2"; model_evidence "Supporting evidence includes similarity to: 100% coverage of the annotated genomic feature by RNAseq alignments, including 1 sample with support for all annotated introns";
NW_021825323.1	Gnomon	exon	597655	597764	.	+	.	gene_id "LOC115227202"; db_xref "GeneID:115227202"; gbkey "ncRNA"; gene "LOC115227202"; ID ""; gene_name "LOC115227202"; transcript_id "XR_003883080.1"; product "uncharacterized LOC115227202"; exon_number "3"; model_evidence "Supporting evidence includes similarity to: 100% coverage of the annotated genomic feature by RNAseq alignments, including 1 sample with support for all annotated introns";
NW_021825323.1	Gnomon	gene	859523	859934	.	+	.	gene_id "LOC115227203"; db_xref "GeneID:115227203"; gbkey "Gene"; gene "LOC115227203"; gene_biotype "lncRNA"; ID ""; gene_name "LOC115227203";
NW_021825323.1	Gnomon	transcript	859523	859934	.	+	.	gene_id "LOC115227203"; ID "XR_003883081.1"; gene_name "LOC115227203"; transcript_id "XR_003883081.1";
NW_021825323.1	Gnomon	exon	859523	859602	.	+	.	gene_id "LOC115227203"; db_xref "GeneID:115227203"; gbkey "ncRNA"; gene "LOC115227203"; ID ""; gene_name "LOC115227203"; transcript_id "XR_003883081.1"; product "uncharacterized LOC115227203"; exon_number "1"; model_evidence "Supporting evidence includes similarity to: 100% coverage of the annotated genomic feature by RNAseq alignments, including 1 sample with support for all annotated introns";
NW_021825323.1	Gnomon	exon	859634	859806	.	+	.	gene_id "LOC115227203"; db_xref "GeneID:115227203"; gbkey "ncRNA"; gene "LOC115227203"; ID ""; gene_name "LOC115227203"; transcript_id "XR_003883081.1"; product "uncharacterized LOC115227203"; exon_number "2"; model_evidence "Supporting evidence includes similarity to: 100% coverage of the annotated genomic feature by RNAseq alignments, including 1 sample with support for all annotated introns";
NW_021825323.1	Gnomon	exon	859837	859934	.	+	.	gene_id "LOC115227203"; db_xref "GeneID:115227203"; gbkey "ncRNA"; gene "LOC115227203"; ID ""; gene_name "LOC115227203"; transcript_id "XR_003883081.1"; product "uncharacterized LOC115227203"; exon_number "3"; model_evidence "Supporting evidence includes similarity to: 100% coverage of the annotated genomic feature by RNAseq alignments, including 1 sample with support for all annotated introns";
NW_021825323.1	Gnomon	gene	930464	930903	.	-	.	gene_id "LOC115227204"; db_xref "GeneID:115227204"; gbkey "Gene"; gene "LOC115227204"; gene_biotype "lncRNA"; ID ""; gene_name "LOC115227204";
NW_021825323.1	Gnomon	transcript	930464	930903	.	-	.	gene_id "LOC115227204"; ID "XR_003883082.1"; gene_name "LOC115227204"; transcript_id "XR_003883082.1";
NW_021825323.1	Gnomon	exon	930464	930599	.	-	.	gene_id "LOC115227204"; db_xref "GeneID:115227204"; gbkey "ncRNA"; gene "LOC115227204"; ID ""; gene_name "LOC115227204"; transcript_id "XR_003883082.1"; product "uncharacterized LOC115227204"; exon_number "3"; model_evidence "Supporting evidence includes similarity to: 100% coverage of the annotated genomic feature by RNAseq alignments, including 1 sample with support for all annotated introns";
NW_021825323.1	Gnomon	exon	930630	930767	.	-	.	gene_id "LOC115227204"; db_xref "GeneID:115227204"; gbkey "ncRNA"; gene "LOC115227204"; ID ""; gene_name "LOC115227204"; transcript_id "XR_003883082.1"; product "uncharacterized LOC115227204"; exon_number "2"; model_evidence "Supporting evidence includes similarity to: 100% coverage of the annotated genomic feature by RNAseq alignments, including 1 sample with support for all annotated introns";
NW_021825323.1	Gnomon	exon	930798	930903	.	-	.	gene_id "LOC115227204"; db_xref "GeneID:115227204"; gbkey "ncRNA"; gene "LOC115227204"; ID ""; gene_name "LOC115227204"; transcript_id "XR_003883082.1"; product "uncharacterized LOC115227204"; exon_number "1"; model_evidence "Supporting evidence includes similarity to: 100% coverage of the annotated genomic feature by RNAseq alignments, including 1 sample with support for all annotated introns";
NW_021825323.1	Gnomon	gene	975887	976172	.	-	.	gene_id "LOC115227206"; db_xref "GeneID:115227206"; gbkey "Gene"; gene "LOC115227206"; gene_biotype "lncRNA"; ID ""; gene_name "LOC115227206";
NW_021825323.1	Gnomon	transcript	975887	976172	.	-	.	gene_id "LOC115227206"; ID "XR_003883083.1"; gene_name "LOC115227206"; transcript_id "XR_003883083.1";
NW_021825323.1	Gnomon	exon	975887	975984	.	-	.	gene_id "LOC115227206"; db_xref "GeneID:115227206"; gbkey "ncRNA"; gene "LOC115227206"; ID ""; gene_name "LOC115227206"; transcript_id "XR_003883083.1"; product "uncharacterized LOC115227206"; exon_number "3"; model_evidence "Supporting evidence includes similarity to: 100% coverage of the annotated genomic feature by RNAseq alignments, including 1 sample with support for all annotated introns";
NW_021825323.1	Gnomon	exon	976016	976081	.	-	.	gene_id "LOC115227206"; db_xref "GeneID:115227206"; gbkey "ncRNA"; gene "LOC115227206"; ID ""; gene_name "LOC115227206"; transcript_id "XR_003883083.1"; product "uncharacterized LOC115227206"; exon_number "2"; model_evidence "Supporting evidence includes similarity to: 100% coverage of the annotated genomic feature by RNAseq alignments, including 1 sample with support for all annotated introns";
NW_021825323.1	Gnomon	exon	976113	976172	.	-	.	gene_id "LOC115227206"; db_xref "GeneID:115227206"; gbkey "ncRNA"; gene "LOC115227206"; ID ""; gene_name "LOC115227206"; transcript_id "XR_003883083.1"; product "uncharacterized LOC115227206"; exon_number "1"; model_evidence "Supporting evidence includes similarity to: 100% coverage of the annotated genomic feature by RNAseq alignments, including 1 sample with support for all annotated introns";
NW_021825323.1	Gnomon	gene	684664	685919	.	-	.	gene_id "LOC115227208"; db_xref "GeneID:115227208"; gbkey "Gene"; gene "LOC115227208"; gene_biotype "lncRNA"; ID ""; gene_name "LOC115227208";
NW_021825323.1	Gnomon	transcript	684664	685919	.	-	.	gene_id "LOC115227208"; ID "XR_003883084.2"; gene_name "LOC115227208"; transcript_id "XR_003883084.2";
NW_021825323.1	Gnomon	exon	684664	684932	.	-	.	gene_id "LOC115227208"; db_xref "GeneID:115227208"; gbkey "ncRNA"; gene "LOC115227208"; ID ""; gene_name "LOC115227208"; transcript_id "XR_003883084.2"; product "uncharacterized LOC115227208"; exon_number "3"; model_evidence "Supporting evidence includes similarity to: 100% coverage of the annotated genomic feature by RNAseq alignments, including 1 sample with support for all annotated introns";
NW_021825323.1	Gnomon	exon	685488	685625	.	-	.	gene_id "LOC115227208"; db_xref "GeneID:115227208"; gbkey "ncRNA"; gene "LOC115227208"; ID ""; gene_name "LOC115227208"; transcript_id "XR_003883084.2"; product "uncharacterized LOC115227208"; exon_number "2"; model_evidence "Supporting evidence includes similarity to: 100% coverage of the annotated genomic feature by RNAseq alignments, including 1 sample with support for all annotated introns";
NW_021825323.1	Gnomon	exon	685656	685919	.	-	.	gene_id "LOC115227208"; db_xref "GeneID:115227208"; gbkey "ncRNA"; gene "LOC115227208"; ID ""; gene_name "LOC115227208"; transcript_id "XR_003883084.2"; product "uncharacterized LOC115227208"; exon_number "1"; model_evidence "Supporting evidence includes similarity to: 100% coverage of the annotated genomic feature by RNAseq alignments, including 1 sample with support for all annotated introns";
NW_021825323.1	Gnomon	gene	1112905	1113546	.	-	.	gene_id "LOC115227209"; db_xref "GeneID:115227209"; gbkey "Gene"; gene "LOC115227209"; gene_biotype "lncRNA"; ID ""; gene_name "LOC115227209";
NW_021825323.1	Gnomon	transcript	1112905	1113546	.	-	.	gene_id "LOC115227209"; ID "XR_003883085.2"; gene_name "LOC115227209"; transcript_id "XR_003883085.2";
NW_021825323.1	Gnomon	exon	1112905	1112987	.	-	.	gene_id "LOC115227209"; db_xref "GeneID:115227209"; gbkey "ncRNA"; gene "LOC115227209"; ID ""; gene_name "LOC115227209"; transcript_id "XR_003883085.2"; product "uncharacterized LOC115227209"; exon_number "4"; model_evidence "Supporting evidence includes similarity to: 100% coverage of the annotated genomic feature by RNAseq alignments, including 1 sample with support for all annotated introns";
NW_021825323.1	Gnomon	exon	1113070	1113292	.	-	.	gene_id "LOC115227209"; db_xref "GeneID:115227209"; gbkey "ncRNA"; gene "LOC115227209"; ID ""; gene_name "LOC115227209"; transcript_id "XR_003883085.2"; product "uncharacterized LOC115227209"; exon_number "3"; model_evidence "Supporting evidence includes similarity to: 100% coverage of the annotated genomic feature by RNAseq alignments, including 1 sample with support for all annotated introns";
NW_021825323.1	Gnomon	exon	1113325	1113399	.	-	.	gene_id "LOC115227209"; db_xref "GeneID:115227209"; gbkey "ncRNA"; gene "LOC115227209"; ID ""; gene_name "LOC115227209"; transcript_id "XR_003883085.2"; product "uncharacterized LOC115227209"; exon_number "2"; model_evidence "Supporting evidence includes similarity to: 100% coverage of the annotated genomic feature by RNAseq alignments, including 1 sample with support for all annotated introns";
NW_021825323.1	Gnomon	exon	1113486	1113546	.	-	.	gene_id "LOC115227209"; db_xref "GeneID:115227209"; gbkey "ncRNA"; gene "LOC115227209"; ID ""; gene_name "LOC115227209"; transcript_id "XR_003883085.2"; product "uncharacterized LOC115227209"; exon_number "1"; model_evidence "Supporting evidence includes similarity to: 100% coverage of the annotated genomic feature by RNAseq alignments, including 1 sample with support for all annotated introns";
NW_021825323.1	Gnomon	gene	1056950	1057191	.	+	.	gene_id "LOC115227210"; db_xref "GeneID:115227210"; gbkey "Gene"; gene "LOC115227210"; gene_biotype "lncRNA"; ID ""; gene_name "LOC115227210";
NW_021825323.1	Gnomon	transcript	1056950	1057191	.	+	.	gene_id "LOC115227210"; ID "XR_003883086.1"; gene_name "LOC115227210"; transcript_id "XR_003883086.1";
NW_021825323.1	Gnomon	exon	1056950	1057013	.	+	.	gene_id "LOC115227210"; db_xref "GeneID:115227210"; gbkey "ncRNA"; gene "LOC115227210"; ID ""; gene_name "LOC115227210"; transcript_id "XR_003883086.1"; product "uncharacterized LOC115227210"; exon_number "1"; model_evidence "Supporting evidence includes similarity to: 100% coverage of the annotated genomic feature by RNAseq alignments, including 1 sample with support for all annotated introns";
NW_021825323.1	Gnomon	exon	1057083	1057191	.	+	.	gene_id "LOC115227210"; db_xref "GeneID:115227210"; gbkey "ncRNA"; gene "LOC115227210"; ID ""; gene_name "LOC115227210"; transcript_id "XR_003883086.1"; product "uncharacterized LOC115227210"; exon_number "2"; model_evidence "Supporting evidence includes similarity to: 100% coverage of the annotated genomic feature by RNAseq alignments, including 1 sample with support for all annotated introns";
NW_021825323.1	Gnomon	gene	857416	857774	.	-	.	gene_id "LOC115227211"; db_xref "GeneID:115227211"; gbkey "Gene"; gene "LOC115227211"; gene_biotype "lncRNA"; ID ""; gene_name "LOC115227211";
NW_021825323.1	Gnomon	transcript	857416	857774	.	-	.	gene_id "LOC115227211"; ID "XR_003883087.1"; gene_name "LOC115227211"; transcript_id "XR_003883087.1";
NW_021825323.1	Gnomon	exon	857416	857522	.	-	.	gene_id "LOC115227211"; db_xref "GeneID:115227211"; gbkey "ncRNA"; gene "LOC115227211"; ID ""; gene_name "LOC115227211"; transcript_id "XR_003883087.1"; product "uncharacterized LOC115227211"; exon_number "3"; model_evidence "Supporting evidence includes similarity to: 100% coverage of the annotated genomic feature by RNAseq alignments, including 1 sample with support for all annotated introns";
NW_021825323.1	Gnomon	exon	857554	857692	.	-	.	gene_id "LOC115227211"; db_xref "GeneID:115227211"; gbkey "ncRNA"; gene "LOC115227211"; ID ""; gene_name "LOC115227211"; transcript_id "XR_003883087.1"; product "uncharacterized LOC115227211"; exon_number "2"; model_evidence "Supporting evidence includes similarity to: 100% coverage of the annotated genomic feature by RNAseq alignments, including 1 sample with support for all annotated introns";
NW_021825323.1	Gnomon	exon	857725	857774	.	-	.	gene_id "LOC115227211"; db_xref "GeneID:115227211"; gbkey "ncRNA"; gene "LOC115227211"; ID ""; gene_name "LOC115227211"; transcript_id "XR_003883087.1"; product "uncharacterized LOC115227211"; exon_number "1"; model_evidence "Supporting evidence includes similarity to: 100% coverage of the annotated genomic feature by RNAseq alignments, including 1 sample with support for all annotated introns";
NW_021825323.1	Gnomon	gene	212623	213106	.	+	.	gene_id "LOC118760928"; db_xref "GeneID:118760928"; gbkey "Gene"; gene "LOC118760928"; gene_biotype "protein_coding"; ID ""; gene_name "LOC118760928";
NW_021825323.1	Gnomon	transcript	212623	213106	.	+	.	gene_id "LOC118760928"; ID "XM_036498550.1"; gene_name "LOC118760928"; transcript_id "XM_036498550.1";
NW_021825323.1	Gnomon	CDS	212623	212761	.	+	0	gene_id "LOC118760928"; db_xref "GeneID:118760928"; gbkey "CDS"; gene "LOC118760928"; ID ""; gene_name "LOC118760928"; transcript_id "XM_036498550.1"; product "LOW QUALITY PROTEIN: ADAM 17-like protease"; protein_id "XP_036354443.1"; exon_number "1"; note ""; transl_except "(pos:212957..212959,aa:Other)";
NW_021825323.1	Gnomon	CDS	212802	213103	.	+	2	gene_id "LOC118760928"; db_xref "GeneID:118760928"; gbkey "CDS"; gene "LOC118760928"; ID ""; gene_name "LOC118760928"; transcript_id "XM_036498550.1"; product "LOW QUALITY PROTEIN: ADAM 17-like protease"; protein_id "XP_036354443.1"; exon_number "2"; note ""; transl_except "(pos:212957..212959,aa:Other)";
NW_021825323.1	Gnomon	exon	212623	212761	.	+	.	gene_id "LOC118760928"; db_xref "GeneID:118760928"; gbkey "mRNA"; gene "LOC118760928"; ID ""; gene_name "LOC118760928"; transcript_id "XM_036498550.1"; product "ADAM 17-like protease"; exon_number "1"; model_evidence "Supporting evidence includes similarity to: 2 Proteins, and 12% coverage of the annotated genomic feature by RNAseq alignments";
NW_021825323.1	Gnomon	exon	212802	213106	.	+	.	gene_id "LOC118760928"; db_xref "GeneID:118760928"; gbkey "mRNA"; gene "LOC118760928"; ID ""; gene_name "LOC118760928"; transcript_id "XM_036498550.1"; product "ADAM 17-like protease"; exon_number "2"; model_evidence "Supporting evidence includes similarity to: 2 Proteins, and 12% coverage of the annotated genomic feature by RNAseq alignments";
NW_021825323.1	Gnomon	start_codon	212623	212625	.	+	0	gene_id "LOC118760928"; db_xref "GeneID:118760928"; gbkey "CDS"; gene "LOC118760928"; ID ""; gene_name "LOC118760928"; transcript_id "XM_036498550.1"; product "LOW QUALITY PROTEIN: ADAM 17-like protease"; protein_id "XP_036354443.1"; exon_number "1"; note ""; transl_except "(pos:212957..212959,aa:Other)";
NW_021825323.1	Gnomon	stop_codon	213104	213106	.	+	0	gene_id "LOC118760928"; db_xref "GeneID:118760928"; gbkey "CDS"; gene "LOC118760928"; ID ""; gene_name "LOC118760928"; transcript_id "XM_036498550.1"; product "LOW QUALITY PROTEIN: ADAM 17-like protease"; protein_id "XP_036354443.1"; exon_number "2"; note ""; transl_except "(pos:212957..212959,aa:Other)";
NW_021825323.1	Gnomon	gene	579016	579643	.	+	.	gene_id "LOC118760930"; db_xref "GeneID:118760930"; gbkey "Gene"; gene "LOC118760930"; gene_biotype "protein_coding"; ID ""; gene_name "LOC118760930";
NW_021825323.1	Gnomon	transcript	579016	579643	.	+	.	gene_id "LOC118760930"; ID "XM_036498552.1"; gene_name "LOC118760930"; transcript_id "XM_036498552.1";
NW_021825323.1	Gnomon	CDS	579016	579452	.	+	0	gene_id "LOC118760930"; db_xref "GeneID:118760930"; gbkey "CDS"; gene "LOC118760930"; ID ""; gene_name "LOC118760930"; transcript_id "XM_036498552.1"; product "uncharacterized protein LOC118760930"; protein_id "XP_036354445.1"; exon_number "1";
NW_021825323.1	Gnomon	CDS	579484	579640	.	+	1	gene_id "LOC118760930"; db_xref "GeneID:118760930"; gbkey "CDS"; gene "LOC118760930"; ID ""; gene_name "LOC118760930"; transcript_id "XM_036498552.1"; product "uncharacterized protein LOC118760930"; protein_id "XP_036354445.1"; exon_number "2";
NW_021825323.1	Gnomon	exon	579016	579452	.	+	.	gene_id "LOC118760930"; db_xref "GeneID:118760930"; gbkey "mRNA"; gene "LOC118760930"; ID ""; gene_name "LOC118760930"; transcript_id "XM_036498552.1"; product "uncharacterized LOC118760930"; exon_number "1"; model_evidence "Supporting evidence includes similarity to: 82% coverage of the annotated genomic feature by RNAseq alignments, including 1 sample with support for all annotated introns";
NW_021825323.1	Gnomon	exon	579484	579643	.	+	.	gene_id "LOC118760930"; db_xref "GeneID:118760930"; gbkey "mRNA"; gene "LOC118760930"; ID ""; gene_name "LOC118760930"; transcript_id "XM_036498552.1"; product "uncharacterized LOC118760930"; exon_number "2"; model_evidence "Supporting evidence includes similarity to: 82% coverage of the annotated genomic feature by RNAseq alignments, including 1 sample with support for all annotated introns";
NW_021825323.1	Gnomon	start_codon	579016	579018	.	+	0	gene_id "LOC118760930"; db_xref "GeneID:118760930"; gbkey "CDS"; gene "LOC118760930"; ID ""; gene_name "LOC118760930"; transcript_id "XM_036498552.1"; product "uncharacterized protein LOC118760930"; protein_id "XP_036354445.1"; exon_number "1";
NW_021825323.1	Gnomon	stop_codon	579641	579643	.	+	0	gene_id "LOC118760930"; db_xref "GeneID:118760930"; gbkey "CDS"; gene "LOC118760930"; ID ""; gene_name "LOC118760930"; transcript_id "XM_036498552.1"; product "uncharacterized protein LOC118760930"; protein_id "XP_036354445.1"; exon_number "2";
NW_021825323.1	Gnomon	gene	676418	677505	.	+	.	gene_id "LOC118760931"; db_xref "GeneID:118760931"; gbkey "Gene"; gene "LOC118760931"; gene_biotype "protein_coding"; ID ""; gene_name "LOC118760931";
NW_021825323.1	Gnomon	transcript	676418	677505	.	+	.	gene_id "LOC118760931"; ID "XM_036498553.1"; gene_name "LOC118760931"; transcript_id "XM_036498553.1";
NW_021825323.1	Gnomon	CDS	676521	676613	.	+	0	gene_id "LOC118760931"; db_xref "GeneID:118760931"; gbkey "CDS"; gene "LOC118760931"; ID ""; gene_name "LOC118760931"; transcript_id "XM_036498553.1"; product "spectrin beta chain-like"; protein_id "XP_036354446.1"; exon_number "2";
NW_021825323.1	Gnomon	CDS	676645	676827	.	+	0	gene_id "LOC118760931"; db_xref "GeneID:118760931"; gbkey "CDS"; gene "LOC118760931"; ID ""; gene_name "LOC118760931"; transcript_id "XM_036498553.1"; product "spectrin beta chain-like"; protein_id "XP_036354446.1"; exon_number "3";
NW_021825323.1	Gnomon	CDS	676858	677167	.	+	0	gene_id "LOC118760931"; db_xref "GeneID:118760931"; gbkey "CDS"; gene "LOC118760931"; ID ""; gene_name "LOC118760931"; transcript_id "XM_036498553.1"; product "spectrin beta chain-like"; protein_id "XP_036354446.1"; exon_number "4";
NW_021825323.1	Gnomon	CDS	677198	677502	.	+	2	gene_id "LOC118760931"; db_xref "GeneID:118760931"; gbkey "CDS"; gene "LOC118760931"; ID ""; gene_name "LOC118760931"; transcript_id "XM_036498553.1"; product "spectrin beta chain-like"; protein_id "XP_036354446.1"; exon_number "5";
NW_021825323.1	Gnomon	exon	676418	676470	.	+	.	gene_id "LOC118760931"; db_xref "GeneID:118760931"; gbkey "mRNA"; gene "LOC118760931"; ID ""; gene_name "LOC118760931"; transcript_id "XM_036498553.1"; product "spectrin beta chain-like"; exon_number "1"; model_evidence "Supporting evidence includes similarity to: 95% coverage of the annotated genomic feature by RNAseq alignments, including 1 sample with support for all annotated introns";
NW_021825323.1	Gnomon	exon	676501	676613	.	+	.	gene_id "LOC118760931"; db_xref "GeneID:118760931"; gbkey "mRNA"; gene "LOC118760931"; ID ""; gene_name "LOC118760931"; transcript_id "XM_036498553.1"; product "spectrin beta chain-like"; exon_number "2"; model_evidence "Supporting evidence includes similarity to: 95% coverage of the annotated genomic feature by RNAseq alignments, including 1 sample with support for all annotated introns";
NW_021825323.1	Gnomon	exon	676645	676827	.	+	.	gene_id "LOC118760931"; db_xref "GeneID:118760931"; gbkey "mRNA"; gene "LOC118760931"; ID ""; gene_name "LOC118760931"; transcript_id "XM_036498553.1"; product "spectrin beta chain-like"; exon_number "3"; model_evidence "Supporting evidence includes similarity to: 95% coverage of the annotated genomic feature by RNAseq alignments, including 1 sample with support for all annotated introns";
NW_021825323.1	Gnomon	exon	676858	677167	.	+	.	gene_id "LOC118760931"; db_xref "GeneID:118760931"; gbkey "mRNA"; gene "LOC118760931"; ID ""; gene_name "LOC118760931"; transcript_id "XM_036498553.1"; product "spectrin beta chain-like"; exon_number "4"; model_evidence "Supporting evidence includes similarity to: 95% coverage of the annotated genomic feature by RNAseq alignments, including 1 sample with support for all annotated introns";
NW_021825323.1	Gnomon	exon	677198	677505	.	+	.	gene_id "LOC118760931"; db_xref "GeneID:118760931"; gbkey "mRNA"; gene "LOC118760931"; ID ""; gene_name "LOC118760931"; transcript_id "XM_036498553.1"; product "spectrin beta chain-like"; exon_number "5"; model_evidence "Supporting evidence includes similarity to: 95% coverage of the annotated genomic feature by RNAseq alignments, including 1 sample with support for all annotated introns";
NW_021825323.1	Gnomon	start_codon	676521	676523	.	+	0	gene_id "LOC118760931"; db_xref "GeneID:118760931"; gbkey "CDS"; gene "LOC118760931"; ID ""; gene_name "LOC118760931"; transcript_id "XM_036498553.1"; product "spectrin beta chain-like"; protein_id "XP_036354446.1"; exon_number "2";
NW_021825323.1	Gnomon	stop_codon	677503	677505	.	+	0	gene_id "LOC118760931"; db_xref "GeneID:118760931"; gbkey "CDS"; gene "LOC118760931"; ID ""; gene_name "LOC118760931"; transcript_id "XM_036498553.1"; product "spectrin beta chain-like"; protein_id "XP_036354446.1"; exon_number "5";
NW_021825323.1	Gnomon	gene	997820	998426	.	+	.	gene_id "LOC118760932"; db_xref "GeneID:118760932"; gbkey "Gene"; gene "LOC118760932"; gene_biotype "protein_coding"; ID ""; gene_name "LOC118760932";
NW_021825323.1	Gnomon	transcript	997820	998426	.	+	.	gene_id "LOC118760932"; ID "XM_036498558.1"; gene_name "LOC118760932"; transcript_id "XM_036498558.1";
NW_021825323.1	Gnomon	CDS	997836	998202	.	+	0	gene_id "LOC118760932"; db_xref "GeneID:118760932"; gbkey "CDS"; gene "LOC118760932"; ID ""; gene_name "LOC118760932"; transcript_id "XM_036498558.1"; product "uncharacterized protein LOC118760932"; protein_id "XP_036354451.1"; exon_number "1";
NW_021825323.1	Gnomon	CDS	998233	998423	.	+	2	gene_id "LOC118760932"; db_xref "GeneID:118760932"; gbkey "CDS"; gene "LOC118760932"; ID ""; gene_name "LOC118760932"; transcript_id "XM_036498558.1"; product "uncharacterized protein LOC118760932"; protein_id "XP_036354451.1"; exon_number "2";
NW_021825323.1	Gnomon	exon	997820	998202	.	+	.	gene_id "LOC118760932"; db_xref "GeneID:118760932"; gbkey "mRNA"; gene "LOC118760932"; ID ""; gene_name "LOC118760932"; transcript_id "XM_036498558.1"; product "uncharacterized LOC118760932"; exon_number "1"; model_evidence "Supporting evidence includes similarity to: 89% coverage of the annotated genomic feature by RNAseq alignments, including 1 sample with support for all annotated introns";
NW_021825323.1	Gnomon	exon	998233	998426	.	+	.	gene_id "LOC118760932"; db_xref "GeneID:118760932"; gbkey "mRNA"; gene "LOC118760932"; ID ""; gene_name "LOC118760932"; transcript_id "XM_036498558.1"; product "uncharacterized LOC118760932"; exon_number "2"; model_evidence "Supporting evidence includes similarity to: 89% coverage of the annotated genomic feature by RNAseq alignments, including 1 sample with support for all annotated introns";
NW_021825323.1	Gnomon	start_codon	997836	997838	.	+	0	gene_id "LOC118760932"; db_xref "GeneID:118760932"; gbkey "CDS"; gene "LOC118760932"; ID ""; gene_name "LOC118760932"; transcript_id "XM_036498558.1"; product "uncharacterized protein LOC118760932"; protein_id "XP_036354451.1"; exon_number "1";
NW_021825323.1	Gnomon	stop_codon	998424	998426	.	+	0	gene_id "LOC118760932"; db_xref "GeneID:118760932"; gbkey "CDS"; gene "LOC118760932"; ID ""; gene_name "LOC118760932"; transcript_id "XM_036498558.1"; product "uncharacterized protein LOC118760932"; protein_id "XP_036354451.1"; exon_number "2";
NW_021825323.1	Gnomon	gene	1179840	1184085	.	+	.	gene_id "LOC118760933"; db_xref "GeneID:118760933"; gbkey "Gene"; gene "LOC118760933"; gene_biotype "protein_coding"; ID ""; gene_name "LOC118760933";
NW_021825323.1	Gnomon	transcript	1179840	1184085	.	+	.	gene_id "LOC118760933"; ID "XM_036498559.1"; gene_name "LOC118760933"; transcript_id "XM_036498559.1";
NW_021825323.1	Gnomon	CDS	1180063	1180158	.	+	0	gene_id "LOC118760933"; db_xref "GeneID:118760933"; gbkey "CDS"; gene "LOC118760933"; ID ""; gene_name "LOC118760933"; transcript_id "XM_036498559.1"; product "protein diaphanous homolog 1-like"; protein_id "XP_036354452.1"; exon_number "2";
NW_021825323.1	Gnomon	CDS	1180190	1180308	.	+	0	gene_id "LOC118760933"; db_xref "GeneID:118760933"; gbkey "CDS"; gene "LOC118760933"; ID ""; gene_name "LOC118760933"; transcript_id "XM_036498559.1"; product "protein diaphanous homolog 1-like"; protein_id "XP_036354452.1"; exon_number "3";
NW_021825323.1	Gnomon	CDS	1180340	1180402	.	+	1	gene_id "LOC118760933"; db_xref "GeneID:118760933"; gbkey "CDS"; gene "LOC118760933"; ID ""; gene_name "LOC118760933"; transcript_id "XM_036498559.1"; product "protein diaphanous homolog 1-like"; protein_id "XP_036354452.1"; exon_number "4";
NW_021825323.1	Gnomon	CDS	1180626	1180647	.	+	1	gene_id "LOC118760933"; db_xref "GeneID:118760933"; gbkey "CDS"; gene "LOC118760933"; ID ""; gene_name "LOC118760933"; transcript_id "XM_036498559.1"; product "protein diaphanous homolog 1-like"; protein_id "XP_036354452.1"; exon_number "5";
NW_021825323.1	Gnomon	CDS	1180806	1180916	.	+	0	gene_id "LOC118760933"; db_xref "GeneID:118760933"; gbkey "CDS"; gene "LOC118760933"; ID ""; gene_name "LOC118760933"; transcript_id "XM_036498559.1"; product "protein diaphanous homolog 1-like"; protein_id "XP_036354452.1"; exon_number "6";
NW_021825323.1	Gnomon	CDS	1181075	1181527	.	+	0	gene_id "LOC118760933"; db_xref "GeneID:118760933"; gbkey "CDS"; gene "LOC118760933"; ID ""; gene_name "LOC118760933"; transcript_id "XM_036498559.1"; product "protein diaphanous homolog 1-like"; protein_id "XP_036354452.1"; exon_number "7";
NW_021825323.1	Gnomon	CDS	1181629	1182622	.	+	0	gene_id "LOC118760933"; db_xref "GeneID:118760933"; gbkey "CDS"; gene "LOC118760933"; ID ""; gene_name "LOC118760933"; transcript_id "XM_036498559.1"; product "protein diaphanous homolog 1-like"; protein_id "XP_036354452.1"; exon_number "8";
NW_021825323.1	Gnomon	CDS	1182759	1182955	.	+	2	gene_id "LOC118760933"; db_xref "GeneID:118760933"; gbkey "CDS"; gene "LOC118760933"; ID ""; gene_name "LOC118760933"; transcript_id "XM_036498559.1"; product "protein diaphanous homolog 1-like"; protein_id "XP_036354452.1"; exon_number "9";
NW_021825323.1	Gnomon	CDS	1183095	1183275	.	+	0	gene_id "LOC118760933"; db_xref "GeneID:118760933"; gbkey "CDS"; gene "LOC118760933"; ID ""; gene_name "LOC118760933"; transcript_id "XM_036498559.1"; product "protein diaphanous homolog 1-like"; protein_id "XP_036354452.1"; exon_number "10";
NW_021825323.1	Gnomon	CDS	1183905	1184059	.	+	2	gene_id "LOC118760933"; db_xref "GeneID:118760933"; gbkey "CDS"; gene "LOC118760933"; ID ""; gene_name "LOC118760933"; transcript_id "XM_036498559.1"; product "protein diaphanous homolog 1-like"; protein_id "XP_036354452.1"; exon_number "11";
NW_021825323.1	Gnomon	exon	1179840	1179876	.	+	.	gene_id "LOC118760933"; db_xref "GeneID:118760933"; gbkey "mRNA"; gene "LOC118760933"; ID ""; gene_name "LOC118760933"; transcript_id "XM_036498559.1"; product "protein diaphanous homolog 1-like"; exon_number "1"; model_evidence "Supporting evidence includes similarity to: 5 Proteins, and 50% coverage of the annotated genomic feature by RNAseq alignments";
NW_021825323.1	Gnomon	exon	1179907	1180158	.	+	.	gene_id "LOC118760933"; db_xref "GeneID:118760933"; gbkey "mRNA"; gene "LOC118760933"; ID ""; gene_name "LOC118760933"; transcript_id "XM_036498559.1"; product "protein diaphanous homolog 1-like"; exon_number "2"; model_evidence "Supporting evidence includes similarity to: 5 Proteins, and 50% coverage of the annotated genomic feature by RNAseq alignments";
NW_021825323.1	Gnomon	exon	1180190	1180308	.	+	.	gene_id "LOC118760933"; db_xref "GeneID:118760933"; gbkey "mRNA"; gene "LOC118760933"; ID ""; gene_name "LOC118760933"; transcript_id "XM_036498559.1"; product "protein diaphanous homolog 1-like"; exon_number "3"; model_evidence "Supporting evidence includes similarity to: 5 Proteins, and 50% coverage of the annotated genomic feature by RNAseq alignments";
NW_021825323.1	Gnomon	exon	1180340	1180402	.	+	.	gene_id "LOC118760933"; db_xref "GeneID:118760933"; gbkey "mRNA"; gene "LOC118760933"; ID ""; gene_name "LOC118760933"; transcript_id "XM_036498559.1"; product "protein diaphanous homolog 1-like"; exon_number "4"; model_evidence "Supporting evidence includes similarity to: 5 Proteins, and 50% coverage of the annotated genomic feature by RNAseq alignments";
NW_021825323.1	Gnomon	exon	1180626	1180647	.	+	.	gene_id "LOC118760933"; db_xref "GeneID:118760933"; gbkey "mRNA"; gene "LOC118760933"; ID ""; gene_name "LOC118760933"; transcript_id "XM_036498559.1"; product "protein diaphanous homolog 1-like"; exon_number "5"; model_evidence "Supporting evidence includes similarity to: 5 Proteins, and 50% coverage of the annotated genomic feature by RNAseq alignments";
NW_021825323.1	Gnomon	exon	1180806	1180916	.	+	.	gene_id "LOC118760933"; db_xref "GeneID:118760933"; gbkey "mRNA"; gene "LOC118760933"; ID ""; gene_name "LOC118760933"; transcript_id "XM_036498559.1"; product "protein diaphanous homolog 1-like"; exon_number "6"; model_evidence "Supporting evidence includes similarity to: 5 Proteins, and 50% coverage of the annotated genomic feature by RNAseq alignments";
NW_021825323.1	Gnomon	exon	1181075	1181527	.	+	.	gene_id "LOC118760933"; db_xref "GeneID:118760933"; gbkey "mRNA"; gene "LOC118760933"; ID ""; gene_name "LOC118760933"; transcript_id "XM_036498559.1"; product "protein diaphanous homolog 1-like"; exon_number "7"; model_evidence "Supporting evidence includes similarity to: 5 Proteins, and 50% coverage of the annotated genomic feature by RNAseq alignments";
NW_021825323.1	Gnomon	exon	1181629	1182622	.	+	.	gene_id "LOC118760933"; db_xref "GeneID:118760933"; gbkey "mRNA"; gene "LOC118760933"; ID ""; gene_name "LOC118760933"; transcript_id "XM_036498559.1"; product "protein diaphanous homolog 1-like"; exon_number "8"; model_evidence "Supporting evidence includes similarity to: 5 Proteins, and 50% coverage of the annotated genomic feature by RNAseq alignments";
NW_021825323.1	Gnomon	exon	1182759	1182955	.	+	.	gene_id "LOC118760933"; db_xref "GeneID:118760933"; gbkey "mRNA"; gene "LOC118760933"; ID ""; gene_name "LOC118760933"; transcript_id "XM_036498559.1"; product "protein diaphanous homolog 1-like"; exon_number "9"; model_evidence "Supporting evidence includes similarity to: 5 Proteins, and 50% coverage of the annotated genomic feature by RNAseq alignments";
NW_021825323.1	Gnomon	exon	1183095	1183275	.	+	.	gene_id "LOC118760933"; db_xref "GeneID:118760933"; gbkey "mRNA"; gene "LOC118760933"; ID ""; gene_name "LOC118760933"; transcript_id "XM_036498559.1"; product "protein diaphanous homolog 1-like"; exon_number "10"; model_evidence "Supporting evidence includes similarity to: 5 Proteins, and 50% coverage of the annotated genomic feature by RNAseq alignments";
NW_021825323.1	Gnomon	exon	1183905	1184085	.	+	.	gene_id "LOC118760933"; db_xref "GeneID:118760933"; gbkey "mRNA"; gene "LOC118760933"; ID ""; gene_name "LOC118760933"; transcript_id "XM_036498559.1"; product "protein diaphanous homolog 1-like"; exon_number "11"; model_evidence "Supporting evidence includes similarity to: 5 Proteins, and 50% coverage of the annotated genomic feature by RNAseq alignments";
NW_021825323.1	Gnomon	start_codon	1180063	1180065	.	+	0	gene_id "LOC118760933"; db_xref "GeneID:118760933"; gbkey "CDS"; gene "LOC118760933"; ID ""; gene_name "LOC118760933"; transcript_id "XM_036498559.1"; product "protein diaphanous homolog 1-like"; protein_id "XP_036354452.1"; exon_number "2";
NW_021825323.1	Gnomon	stop_codon	1184060	1184062	.	+	0	gene_id "LOC118760933"; db_xref "GeneID:118760933"; gbkey "CDS"; gene "LOC118760933"; ID ""; gene_name "LOC118760933"; transcript_id "XM_036498559.1"; product "protein diaphanous homolog 1-like"; protein_id "XP_036354452.1"; exon_number "11";
NW_021825323.1	Gnomon	gene	919770	920491	.	-	.	gene_id "LOC118760934"; db_xref "GeneID:118760934"; gbkey "Gene"; gene "LOC118760934"; gene_biotype "protein_coding"; ID ""; gene_name "LOC118760934";
NW_021825323.1	Gnomon	transcript	919770	920491	.	-	.	gene_id "LOC118760934"; ID "XM_036498561.1"; gene_name "LOC118760934"; transcript_id "XM_036498561.1";
NW_021825323.1	Gnomon	CDS	919796	920083	.	-	0	gene_id "LOC118760934"; db_xref "GeneID:118760934"; gbkey "CDS"; gene "LOC118760934"; ID ""; gene_name "LOC118760934"; transcript_id "XM_036498561.1"; product "uncharacterized protein LOC118760934"; protein_id "XP_036354454.1"; exon_number "2";
NW_021825323.1	Gnomon	CDS	920115	920456	.	-	0	gene_id "LOC118760934"; db_xref "GeneID:118760934"; gbkey "CDS"; gene "LOC118760934"; ID ""; gene_name "LOC118760934"; transcript_id "XM_036498561.1"; product "uncharacterized protein LOC118760934"; protein_id "XP_036354454.1"; exon_number "1";
NW_021825323.1	Gnomon	exon	919770	920083	.	-	.	gene_id "LOC118760934"; db_xref "GeneID:118760934"; gbkey "mRNA"; gene "LOC118760934"; ID ""; gene_name "LOC118760934"; transcript_id "XM_036498561.1"; product "uncharacterized LOC118760934"; exon_number "2"; model_evidence "Supporting evidence includes similarity to: 100% coverage of the annotated genomic feature by RNAseq alignments, including 1 sample with support for all annotated introns";
NW_021825323.1	Gnomon	exon	920115	920491	.	-	.	gene_id "LOC118760934"; db_xref "GeneID:118760934"; gbkey "mRNA"; gene "LOC118760934"; ID ""; gene_name "LOC118760934"; transcript_id "XM_036498561.1"; product "uncharacterized LOC118760934"; exon_number "1"; model_evidence "Supporting evidence includes similarity to: 100% coverage of the annotated genomic feature by RNAseq alignments, including 1 sample with support for all annotated introns";
NW_021825323.1	Gnomon	start_codon	920454	920456	.	-	0	gene_id "LOC118760934"; db_xref "GeneID:118760934"; gbkey "CDS"; gene "LOC118760934"; ID ""; gene_name "LOC118760934"; transcript_id "XM_036498561.1"; product "uncharacterized protein LOC118760934"; protein_id "XP_036354454.1"; exon_number "1";
NW_021825323.1	Gnomon	stop_codon	919793	919795	.	-	0	gene_id "LOC118760934"; db_xref "GeneID:118760934"; gbkey "CDS"; gene "LOC118760934"; ID ""; gene_name "LOC118760934"; transcript_id "XM_036498561.1"; product "uncharacterized protein LOC118760934"; protein_id "XP_036354454.1"; exon_number "2";
NW_021825323.1	Gnomon	gene	1192489	1192890	.	+	.	gene_id "LOC118760935"; db_xref "GeneID:118760935"; gbkey "Gene"; gene "LOC118760935"; gene_biotype "protein_coding"; ID ""; gene_name "LOC118760935";
NW_021825323.1	Gnomon	transcript	1192489	1192890	.	+	.	gene_id "LOC118760935"; ID "XM_036498562.1"; gene_name "LOC118760935"; transcript_id "XM_036498562.1";
NW_021825323.1	Gnomon	CDS	1192535	1192822	.	+	0	gene_id "LOC118760935"; db_xref "GeneID:118760935"; gbkey "CDS"; gene "LOC118760935"; ID ""; gene_name "LOC118760935"; transcript_id "XM_036498562.1"; product "probable glutaryl-CoA dehydrogenase, mitochondrial"; protein_id "XP_036354455.1"; exon_number "1";
NW_021825323.1	Gnomon	exon	1192489	1192890	.	+	.	gene_id "LOC118760935"; db_xref "GeneID:118760935"; gbkey "mRNA"; gene "LOC118760935"; ID ""; gene_name "LOC118760935"; transcript_id "XM_036498562.1"; product "probable glutaryl-CoA dehydrogenase, mitochondrial"; exon_number "1"; model_evidence "Supporting evidence includes similarity to: 100% coverage of the annotated genomic feature by RNAseq alignments";
NW_021825323.1	Gnomon	start_codon	1192535	1192537	.	+	0	gene_id "LOC118760935"; db_xref "GeneID:118760935"; gbkey "CDS"; gene "LOC118760935"; ID ""; gene_name "LOC118760935"; transcript_id "XM_036498562.1"; product "probable glutaryl-CoA dehydrogenase, mitochondrial"; protein_id "XP_036354455.1"; exon_number "1";
NW_021825323.1	Gnomon	stop_codon	1192823	1192825	.	+	0	gene_id "LOC118760935"; db_xref "GeneID:118760935"; gbkey "CDS"; gene "LOC118760935"; ID ""; gene_name "LOC118760935"; transcript_id "XM_036498562.1"; product "probable glutaryl-CoA dehydrogenase, mitochondrial"; protein_id "XP_036354455.1"; exon_number "1";
NW_021825323.1	Gnomon	gene	912944	913771	.	+	.	gene_id "LOC118760936"; db_xref "GeneID:118760936"; gbkey "Gene"; gene "LOC118760936"; gene_biotype "protein_coding"; ID ""; gene_name "LOC118760936";
NW_021825323.1	Gnomon	transcript	912944	913771	.	+	.	gene_id "LOC118760936"; ID "XM_036498564.1"; gene_name "LOC118760936"; transcript_id "XM_036498564.1";
NW_021825323.1	Gnomon	CDS	913186	913356	.	+	0	gene_id "LOC118760936"; db_xref "GeneID:118760936"; gbkey "CDS"; gene "LOC118760936"; ID ""; gene_name "LOC118760936"; transcript_id "XM_036498564.1"; product "centrosomal protein of 78 kDa-like"; protein_id "XP_036354457.1"; exon_number "1";
NW_021825323.1	Gnomon	CDS	913395	913709	.	+	0	gene_id "LOC118760936"; db_xref "GeneID:118760936"; gbkey "CDS"; gene "LOC118760936"; ID ""; gene_name "LOC118760936"; transcript_id "XM_036498564.1"; product "centrosomal protein of 78 kDa-like"; protein_id "XP_036354457.1"; exon_number "2";
NW_021825323.1	Gnomon	exon	912944	913356	.	+	.	gene_id "LOC118760936"; db_xref "GeneID:118760936"; gbkey "mRNA"; gene "LOC118760936"; ID ""; gene_name "LOC118760936"; transcript_id "XM_036498564.1"; product "centrosomal protein of 78 kDa-like"; exon_number "1"; model_evidence "Supporting evidence includes similarity to: 8 Proteins, and 96% coverage of the annotated genomic feature by RNAseq alignments";
NW_021825323.1	Gnomon	exon	913395	913771	.	+	.	gene_id "LOC118760936"; db_xref "GeneID:118760936"; gbkey "mRNA"; gene "LOC118760936"; ID ""; gene_name "LOC118760936"; transcript_id "XM_036498564.1"; product "centrosomal protein of 78 kDa-like"; exon_number "2"; model_evidence "Supporting evidence includes similarity to: 8 Proteins, and 96% coverage of the annotated genomic feature by RNAseq alignments";
NW_021825323.1	Gnomon	start_codon	913186	913188	.	+	0	gene_id "LOC118760936"; db_xref "GeneID:118760936"; gbkey "CDS"; gene "LOC118760936"; ID ""; gene_name "LOC118760936"; transcript_id "XM_036498564.1"; product "centrosomal protein of 78 kDa-like"; protein_id "XP_036354457.1"; exon_number "1";
NW_021825323.1	Gnomon	stop_codon	913710	913712	.	+	0	gene_id "LOC118760936"; db_xref "GeneID:118760936"; gbkey "CDS"; gene "LOC118760936"; ID ""; gene_name "LOC118760936"; transcript_id "XM_036498564.1"; product "centrosomal protein of 78 kDa-like"; protein_id "XP_036354457.1"; exon_number "2";
NW_021825323.1	Gnomon	gene	930946	931548	.	-	.	gene_id "LOC118760937"; db_xref "GeneID:118760937"; gbkey "Gene"; gene "LOC118760937"; gene_biotype "lncRNA"; ID ""; gene_name "LOC118760937";
NW_021825323.1	Gnomon	transcript	930946	931548	.	-	.	gene_id "LOC118760937"; ID "XR_004997045.1"; gene_name "LOC118760937"; transcript_id "XR_004997045.1";
NW_021825323.1	Gnomon	exon	930946	931289	.	-	.	gene_id "LOC118760937"; db_xref "GeneID:118760937"; gbkey "ncRNA"; gene "LOC118760937"; ID ""; gene_name "LOC118760937"; transcript_id "XR_004997045.1"; product "uncharacterized LOC118760937"; exon_number "3"; model_evidence "Supporting evidence includes similarity to: 100% coverage of the annotated genomic feature by RNAseq alignments, including 1 sample with support for all annotated introns";
NW_021825323.1	Gnomon	exon	931323	931377	.	-	.	gene_id "LOC118760937"; db_xref "GeneID:118760937"; gbkey "ncRNA"; gene "LOC118760937"; ID ""; gene_name "LOC118760937"; transcript_id "XR_004997045.1"; product "uncharacterized LOC118760937"; exon_number "2"; model_evidence "Supporting evidence includes similarity to: 100% coverage of the annotated genomic feature by RNAseq alignments, including 1 sample with support for all annotated introns";
NW_021825323.1	Gnomon	exon	931414	931548	.	-	.	gene_id "LOC118760937"; db_xref "GeneID:118760937"; gbkey "ncRNA"; gene "LOC118760937"; ID ""; gene_name "LOC118760937"; transcript_id "XR_004997045.1"; product "uncharacterized LOC118760937"; exon_number "1"; model_evidence "Supporting evidence includes similarity to: 100% coverage of the annotated genomic feature by RNAseq alignments, including 1 sample with support for all annotated introns";
NW_021825326.1	Gnomon	gene	2192	15797	.	+	.	gene_id "LOC115227214"; db_xref "GeneID:115227214"; gbkey "Gene"; gene "LOC115227214"; gene_biotype "protein_coding"; ID ""; gene_name "LOC115227214";
NW_021825326.1	Gnomon	transcript	2192	15797	.	+	.	gene_id "LOC115227214"; ID "XM_036498566.1"; gene_name "LOC115227214"; transcript_id "XM_036498566.1";
NW_021825326.1	Gnomon	CDS	2235	2416	.	+	0	gene_id "LOC115227214"; db_xref "GeneID:115227214"; gbkey "CDS"; gene "LOC115227214"; ID ""; gene_name "LOC115227214"; transcript_id "XM_036498566.1"; product "ankyrin repeat domain-containing protein 1-like"; protein_id "XP_036354459.1"; exon_number "1";
NW_021825326.1	Gnomon	CDS	3325	3370	.	+	1	gene_id "LOC115227214"; db_xref "GeneID:115227214"; gbkey "CDS"; gene "LOC115227214"; ID ""; gene_name "LOC115227214"; transcript_id "XM_036498566.1"; product "ankyrin repeat domain-containing protein 1-like"; protein_id "XP_036354459.1"; exon_number "2";
NW_021825326.1	Gnomon	CDS	5167	5321	.	+	0	gene_id "LOC115227214"; db_xref "GeneID:115227214"; gbkey "CDS"; gene "LOC115227214"; ID ""; gene_name "LOC115227214"; transcript_id "XM_036498566.1"; product "ankyrin repeat domain-containing protein 1-like"; protein_id "XP_036354459.1"; exon_number "3";
NW_021825326.1	Gnomon	CDS	6287	6323	.	+	1	gene_id "LOC115227214"; db_xref "GeneID:115227214"; gbkey "CDS"; gene "LOC115227214"; ID ""; gene_name "LOC115227214"; transcript_id "XM_036498566.1"; product "ankyrin repeat domain-containing protein 1-like"; protein_id "XP_036354459.1"; exon_number "4";
NW_021825326.1	Gnomon	CDS	9889	9924	.	+	0	gene_id "LOC115227214"; db_xref "GeneID:115227214"; gbkey "CDS"; gene "LOC115227214"; ID ""; gene_name "LOC115227214"; transcript_id "XM_036498566.1"; product "ankyrin repeat domain-containing protein 1-like"; protein_id "XP_036354459.1"; exon_number "5";
NW_021825326.1	Gnomon	exon	11728	11902	.	+	.	gene_id "LOC115227214"; db_xref "GeneID:115227214"; gbkey "mRNA"; gene "LOC115227214"; ID ""; gene_name "LOC115227214"; transcript_id "XM_036498566.1"; product "ankyrin repeat domain-containing protein 1-like"; exon_number "6"; model_evidence "Supporting evidence includes similarity to: 100% coverage of the annotated genomic feature by RNAseq alignments, including 4 samples with support for all annotated introns";
NW_021825326.1	Gnomon	exon	15767	15797	.	+	.	gene_id "LOC115227214"; db_xref "GeneID:115227214"; gbkey "mRNA"; gene "LOC115227214"; ID ""; gene_name "LOC115227214"; transcript_id "XM_036498566.1"; product "ankyrin repeat domain-containing protein 1-like"; exon_number "7"; model_evidence "Supporting evidence includes similarity to: 100% coverage of the annotated genomic feature by RNAseq alignments, including 4 samples with support for all annotated introns";
NW_021825326.1	Gnomon	exon	2192	2416	.	+	.	gene_id "LOC115227214"; db_xref "GeneID:115227214"; gbkey "mRNA"; gene "LOC115227214"; ID ""; gene_name "LOC115227214"; transcript_id "XM_036498566.1"; product "ankyrin repeat domain-containing protein 1-like"; exon_number "1"; model_evidence "Supporting evidence includes similarity to: 100% coverage of the annotated genomic feature by RNAseq alignments, including 4 samples with support for all annotated introns";
NW_021825326.1	Gnomon	exon	3325	3370	.	+	.	gene_id "LOC115227214"; db_xref "GeneID:115227214"; gbkey "mRNA"; gene "LOC115227214"; ID ""; gene_name "LOC115227214"; transcript_id "XM_036498566.1"; product "ankyrin repeat domain-containing protein 1-like"; exon_number "2"; model_evidence "Supporting evidence includes similarity to: 100% coverage of the annotated genomic feature by RNAseq alignments, including 4 samples with support for all annotated introns";
NW_021825326.1	Gnomon	exon	5167	5321	.	+	.	gene_id "LOC115227214"; db_xref "GeneID:115227214"; gbkey "mRNA"; gene "LOC115227214"; ID ""; gene_name "LOC115227214"; transcript_id "XM_036498566.1"; product "ankyrin repeat domain-containing protein 1-like"; exon_number "3"; model_evidence "Supporting evidence includes similarity to: 100% coverage of the annotated genomic feature by RNAseq alignments, including 4 samples with support for all annotated introns";
NW_021825326.1	Gnomon	exon	6287	6323	.	+	.	gene_id "LOC115227214"; db_xref "GeneID:115227214"; gbkey "mRNA"; gene "LOC115227214"; ID ""; gene_name "LOC115227214"; transcript_id "XM_036498566.1"; product "ankyrin repeat domain-containing protein 1-like"; exon_number "4"; model_evidence "Supporting evidence includes similarity to: 100% coverage of the annotated genomic feature by RNAseq alignments, including 4 samples with support for all annotated introns";
NW_021825326.1	Gnomon	exon	9889	10097	.	+	.	gene_id "LOC115227214"; db_xref "GeneID:115227214"; gbkey "mRNA"; gene "LOC115227214"; ID ""; gene_name "LOC115227214"; transcript_id "XM_036498566.1"; product "ankyrin repeat domain-containing protein 1-like"; exon_number "5"; model_evidence "Supporting evidence includes similarity to: 100% coverage of the annotated genomic feature by RNAseq alignments, including 4 samples with support for all annotated introns";
NW_021825326.1	Gnomon	start_codon	2235	2237	.	+	0	gene_id "LOC115227214"; db_xref "GeneID:115227214"; gbkey "CDS"; gene "LOC115227214"; ID ""; gene_name "LOC115227214"; transcript_id "XM_036498566.1"; product "ankyrin repeat domain-containing protein 1-like"; protein_id "XP_036354459.1"; exon_number "1";
NW_021825326.1	Gnomon	stop_codon	9925	9927	.	+	0	gene_id "LOC115227214"; db_xref "GeneID:115227214"; gbkey "CDS"; gene "LOC115227214"; ID ""; gene_name "LOC115227214"; transcript_id "XM_036498566.1"; product "ankyrin repeat domain-containing protein 1-like"; protein_id "XP_036354459.1"; exon_number "5";
NW_021825330.1	Gnomon	gene	11670	12281	.	-	.	gene_id "LOC115227216"; db_xref "GeneID:115227216"; gbkey "Gene"; gene "LOC115227216"; gene_biotype "protein_coding"; ID ""; gene_name "LOC115227216";
NW_021825330.1	Gnomon	transcript	11670	12281	.	-	.	gene_id "LOC115227216"; ID "XM_029798112.1"; gene_name "LOC115227216"; transcript_id "XM_029798112.1";
NW_021825330.1	Gnomon	CDS	11673	12281	.	-	0	gene_id "LOC115227216"; db_xref "GeneID:115227216"; gbkey "CDS"; gene "LOC115227216"; ID ""; gene_name "LOC115227216"; transcript_id "XM_029798112.1"; product "SCAN domain-containing protein 3-like"; protein_id "XP_029653972.1"; exon_number "1";
NW_021825330.1	Gnomon	exon	11670	12281	.	-	.	gene_id "LOC115227216"; db_xref "GeneID:115227216"; gbkey "mRNA"; gene "LOC115227216"; ID ""; gene_name "LOC115227216"; transcript_id "XM_029798112.1"; product "SCAN domain-containing protein 3-like"; exon_number "1"; model_evidence "Supporting evidence includes similarity to: 3 Proteins";
NW_021825330.1	Gnomon	start_codon	12279	12281	.	-	0	gene_id "LOC115227216"; db_xref "GeneID:115227216"; gbkey "CDS"; gene "LOC115227216"; ID ""; gene_name "LOC115227216"; transcript_id "XM_029798112.1"; product "SCAN domain-containing protein 3-like"; protein_id "XP_029653972.1"; exon_number "1";
NW_021825330.1	Gnomon	stop_codon	11670	11672	.	-	0	gene_id "LOC115227216"; db_xref "GeneID:115227216"; gbkey "CDS"; gene "LOC115227216"; ID ""; gene_name "LOC115227216"; transcript_id "XM_029798112.1"; product "SCAN domain-containing protein 3-like"; protein_id "XP_029653972.1"; exon_number "1";
NW_021825330.1	Gnomon	gene	12353	12733	.	-	.	gene_id "LOC115227217"; db_xref "GeneID:115227217"; gbkey "Gene"; gene "LOC115227217"; gene_biotype "protein_coding"; ID ""; gene_name "LOC115227217";
NW_021825330.1	Gnomon	transcript	12353	12733	.	-	.	gene_id "LOC115227217"; ID "XM_029798113.1"; gene_name "LOC115227217"; transcript_id "XM_029798113.1";
NW_021825330.1	Gnomon	CDS	12356	12733	.	-	0	gene_id "LOC115227217"; db_xref "GeneID:115227217"; gbkey "CDS"; gene "LOC115227217"; ID ""; gene_name "LOC115227217"; transcript_id "XM_029798113.1"; product "protein ZBED8-like"; protein_id "XP_029653973.1"; exon_number "1";
NW_021825330.1	Gnomon	exon	12353	12733	.	-	.	gene_id "LOC115227217"; db_xref "GeneID:115227217"; gbkey "mRNA"; gene "LOC115227217"; ID ""; gene_name "LOC115227217"; transcript_id "XM_029798113.1"; product "protein ZBED8-like"; exon_number "1"; model_evidence "Supporting evidence includes similarity to: 3 Proteins";
NW_021825330.1	Gnomon	start_codon	12731	12733	.	-	0	gene_id "LOC115227217"; db_xref "GeneID:115227217"; gbkey "CDS"; gene "LOC115227217"; ID ""; gene_name "LOC115227217"; transcript_id "XM_029798113.1"; product "protein ZBED8-like"; protein_id "XP_029653973.1"; exon_number "1";
NW_021825330.1	Gnomon	stop_codon	12353	12355	.	-	0	gene_id "LOC115227217"; db_xref "GeneID:115227217"; gbkey "CDS"; gene "LOC115227217"; ID ""; gene_name "LOC115227217"; transcript_id "XM_029798113.1"; product "protein ZBED8-like"; protein_id "XP_029653973.1"; exon_number "1";
NW_021825330.1	Gnomon	gene	12850	13491	.	-	.	gene_id "LOC115227218"; db_xref "GeneID:115227218"; gbkey "Gene"; gene "LOC115227218"; gene_biotype "protein_coding"; ID ""; gene_name "LOC115227218";
NW_021825330.1	Gnomon	transcript	12850	13491	.	-	.	gene_id "LOC115227218"; ID "XM_029798114.1"; gene_name "LOC115227218"; transcript_id "XM_029798114.1";
NW_021825330.1	Gnomon	CDS	12853	13491	.	-	0	gene_id "LOC115227218"; db_xref "GeneID:115227218"; gbkey "CDS"; gene "LOC115227218"; ID ""; gene_name "LOC115227218"; transcript_id "XM_029798114.1"; product "zinc finger BED domain-containing protein 5-like"; protein_id "XP_029653974.1"; exon_number "1";
NW_021825330.1	Gnomon	exon	12850	13491	.	-	.	gene_id "LOC115227218"; db_xref "GeneID:115227218"; gbkey "mRNA"; gene "LOC115227218"; ID ""; gene_name "LOC115227218"; transcript_id "XM_029798114.1"; product "zinc finger BED domain-containing protein 5-like"; exon_number "1"; model_evidence "Supporting evidence includes similarity to: 1 Protein";
NW_021825330.1	Gnomon	start_codon	13489	13491	.	-	0	gene_id "LOC115227218"; db_xref "GeneID:115227218"; gbkey "CDS"; gene "LOC115227218"; ID ""; gene_name "LOC115227218"; transcript_id "XM_029798114.1"; product "zinc finger BED domain-containing protein 5-like"; protein_id "XP_029653974.1"; exon_number "1";
NW_021825330.1	Gnomon	stop_codon	12850	12852	.	-	0	gene_id "LOC115227218"; db_xref "GeneID:115227218"; gbkey "CDS"; gene "LOC115227218"; ID ""; gene_name "LOC115227218"; transcript_id "XM_029798114.1"; product "zinc finger BED domain-containing protein 5-like"; protein_id "XP_029653974.1"; exon_number "1";
NW_021825337.1	Gnomon	gene	9740	11677	.	-	.	gene_id "LOC115227220"; db_xref "GeneID:115227220"; gbkey "Gene"; gene "LOC115227220"; gene_biotype "protein_coding"; ID ""; gene_name "LOC115227220";
NW_021825337.1	Gnomon	transcript	9740	11677	.	-	.	gene_id "LOC115227220"; ID "XM_029798115.2"; gene_name "LOC115227220"; transcript_id "XM_029798115.2";
NW_021825337.1	Gnomon	CDS	10360	10501	.	-	0	gene_id "LOC115227220"; db_xref "GeneID:115227220"; gbkey "CDS"; gene "LOC115227220"; ID ""; gene_name "LOC115227220"; transcript_id "XM_029798115.2"; product "HEAT repeat-containing protein 5B"; protein_id "XP_029653975.2"; exon_number "2";
NW_021825337.1	Gnomon	CDS	9758	10038	.	-	2	gene_id "LOC115227220"; db_xref "GeneID:115227220"; gbkey "CDS"; gene "LOC115227220"; ID ""; gene_name "LOC115227220"; transcript_id "XM_029798115.2"; product "HEAT repeat-containing protein 5B"; protein_id "XP_029653975.2"; exon_number "3";
NW_021825337.1	Gnomon	exon	10360	10512	.	-	.	gene_id "LOC115227220"; db_xref "GeneID:115227220"; gbkey "mRNA"; gene "LOC115227220"; ID ""; gene_name "LOC115227220"; transcript_id "XM_029798115.2"; product "HEAT repeat-containing protein 5B"; exon_number "2"; model_evidence "Supporting evidence includes similarity to: 100% coverage of the annotated genomic feature by RNAseq alignments";
NW_021825337.1	Gnomon	exon	11649	11677	.	-	.	gene_id "LOC115227220"; db_xref "GeneID:115227220"; gbkey "mRNA"; gene "LOC115227220"; ID ""; gene_name "LOC115227220"; transcript_id "XM_029798115.2"; product "HEAT repeat-containing protein 5B"; exon_number "1"; model_evidence "Supporting evidence includes similarity to: 100% coverage of the annotated genomic feature by RNAseq alignments";
NW_021825337.1	Gnomon	exon	9740	10038	.	-	.	gene_id "LOC115227220"; db_xref "GeneID:115227220"; gbkey "mRNA"; gene "LOC115227220"; ID ""; gene_name "LOC115227220"; transcript_id "XM_029798115.2"; product "HEAT repeat-containing protein 5B"; exon_number "3"; model_evidence "Supporting evidence includes similarity to: 100% coverage of the annotated genomic feature by RNAseq alignments";
NW_021825337.1	Gnomon	start_codon	10499	10501	.	-	0	gene_id "LOC115227220"; db_xref "GeneID:115227220"; gbkey "CDS"; gene "LOC115227220"; ID ""; gene_name "LOC115227220"; transcript_id "XM_029798115.2"; product "HEAT repeat-containing protein 5B"; protein_id "XP_029653975.2"; exon_number "2";
NW_021825337.1	Gnomon	stop_codon	9755	9757	.	-	0	gene_id "LOC115227220"; db_xref "GeneID:115227220"; gbkey "CDS"; gene "LOC115227220"; ID ""; gene_name "LOC115227220"; transcript_id "XM_029798115.2"; product "HEAT repeat-containing protein 5B"; protein_id "XP_029653975.2"; exon_number "3";
NW_021825346.1	Gnomon	gene	2242	13521	.	+	.	gene_id "LOC115227221"; db_xref "GeneID:115227221"; gbkey "Gene"; gene "LOC115227221"; gene_biotype "protein_coding"; ID ""; gene_name "LOC115227221"; partial "true";
NW_021825346.1	Gnomon	transcript	2242	13521	.	+	.	gene_id "LOC115227221"; ID "XM_029798116.2"; gene_name "LOC115227221"; transcript_id "XM_029798116.2";
NW_021825346.1	Gnomon	CDS	10738	10837	.	+	0	gene_id "LOC115227221"; db_xref "GeneID:115227221"; gbkey "CDS"; gene "LOC115227221"; ID ""; gene_name "LOC115227221"; transcript_id "XM_029798116.2"; product "uncharacterized protein LOC115227221"; protein_id "XP_029653976.2"; exon_number "4"; partial "true";
NW_021825346.1	Gnomon	CDS	12178	12219	.	+	2	gene_id "LOC115227221"; db_xref "GeneID:115227221"; gbkey "CDS"; gene "LOC115227221"; ID ""; gene_name "LOC115227221"; transcript_id "XM_029798116.2"; product "uncharacterized protein LOC115227221"; protein_id "XP_029653976.2"; exon_number "5"; partial "true";
NW_021825346.1	Gnomon	CDS	13458	13518	.	+	2	gene_id "LOC115227221"; db_xref "GeneID:115227221"; gbkey "CDS"; gene "LOC115227221"; ID ""; gene_name "LOC115227221"; transcript_id "XM_029798116.2"; product "uncharacterized protein LOC115227221"; protein_id "XP_029653976.2"; exon_number "6"; partial "true";
NW_021825346.1	Gnomon	CDS	5561	5648	.	+	0	gene_id "LOC115227221"; db_xref "GeneID:115227221"; gbkey "CDS"; gene "LOC115227221"; ID ""; gene_name "LOC115227221"; transcript_id "XM_029798116.2"; product "uncharacterized protein LOC115227221"; protein_id "XP_029653976.2"; exon_number "2"; partial "true";
NW_021825346.1	Gnomon	CDS	9280	9506	.	+	2	gene_id "LOC115227221"; db_xref "GeneID:115227221"; gbkey "CDS"; gene "LOC115227221"; ID ""; gene_name "LOC115227221"; transcript_id "XM_029798116.2"; product "uncharacterized protein LOC115227221"; protein_id "XP_029653976.2"; exon_number "3"; partial "true";
NW_021825346.1	Gnomon	exon	10738	10837	.	+	.	gene_id "LOC115227221"; db_xref "GeneID:115227221"; gbkey "mRNA"; gene "LOC115227221"; ID ""; gene_name "LOC115227221"; transcript_id "XM_029798116.2"; product "uncharacterized LOC115227221"; exon_number "4"; model_evidence "Supporting evidence includes similarity to: 100% coverage of the annotated genomic feature by RNAseq alignments, including 2 samples with support for all annotated introns"; partial "true";
NW_021825346.1	Gnomon	exon	12178	12219	.	+	.	gene_id "LOC115227221"; db_xref "GeneID:115227221"; gbkey "mRNA"; gene "LOC115227221"; ID ""; gene_name "LOC115227221"; transcript_id "XM_029798116.2"; product "uncharacterized LOC115227221"; exon_number "5"; model_evidence "Supporting evidence includes similarity to: 100% coverage of the annotated genomic feature by RNAseq alignments, including 2 samples with support for all annotated introns"; partial "true";
NW_021825346.1	Gnomon	exon	13458	13521	.	+	.	gene_id "LOC115227221"; db_xref "GeneID:115227221"; gbkey "mRNA"; gene "LOC115227221"; ID ""; gene_name "LOC115227221"; transcript_id "XM_029798116.2"; product "uncharacterized LOC115227221"; exon_number "6"; model_evidence "Supporting evidence includes similarity to: 100% coverage of the annotated genomic feature by RNAseq alignments, including 2 samples with support for all annotated introns"; partial "true";
NW_021825346.1	Gnomon	exon	2242	2490	.	+	.	gene_id "LOC115227221"; db_xref "GeneID:115227221"; gbkey "mRNA"; gene "LOC115227221"; ID ""; gene_name "LOC115227221"; transcript_id "XM_029798116.2"; product "uncharacterized LOC115227221"; exon_number "1"; model_evidence "Supporting evidence includes similarity to: 100% coverage of the annotated genomic feature by RNAseq alignments, including 2 samples with support for all annotated introns"; partial "true";
NW_021825346.1	Gnomon	exon	5555	5648	.	+	.	gene_id "LOC115227221"; db_xref "GeneID:115227221"; gbkey "mRNA"; gene "LOC115227221"; ID ""; gene_name "LOC115227221"; transcript_id "XM_029798116.2"; product "uncharacterized LOC115227221"; exon_number "2"; model_evidence "Supporting evidence includes similarity to: 100% coverage of the annotated genomic feature by RNAseq alignments, including 2 samples with support for all annotated introns"; partial "true";
NW_021825346.1	Gnomon	exon	9280	9506	.	+	.	gene_id "LOC115227221"; db_xref "GeneID:115227221"; gbkey "mRNA"; gene "LOC115227221"; ID ""; gene_name "LOC115227221"; transcript_id "XM_029798116.2"; product "uncharacterized LOC115227221"; exon_number "3"; model_evidence "Supporting evidence includes similarity to: 100% coverage of the annotated genomic feature by RNAseq alignments, including 2 samples with support for all annotated introns"; partial "true";
NW_021825346.1	Gnomon	start_codon	5561	5563	.	+	0	gene_id "LOC115227221"; db_xref "GeneID:115227221"; gbkey "CDS"; gene "LOC115227221"; ID ""; gene_name "LOC115227221"; transcript_id "XM_029798116.2"; product "uncharacterized protein LOC115227221"; protein_id "XP_029653976.2"; exon_number "2"; partial "true";
NW_021825346.1	Gnomon	stop_codon	13519	13521	.	+	0	gene_id "LOC115227221"; db_xref "GeneID:115227221"; gbkey "CDS"; gene "LOC115227221"; ID ""; gene_name "LOC115227221"; transcript_id "XM_029798116.2"; product "uncharacterized protein LOC115227221"; protein_id "XP_029653976.2"; exon_number "6"; partial "true";
NW_021825378.1	Gnomon	gene	13310	14607	.	-	.	gene_id "LOC115227222"; db_xref "GeneID:115227222"; gbkey "Gene"; gene "LOC115227222"; gene_biotype "protein_coding"; ID ""; gene_name "LOC115227222";
NW_021825378.1	Gnomon	transcript	13310	14607	.	-	.	gene_id "LOC115227222"; ID "XM_029798117.2"; gene_name "LOC115227222"; transcript_id "XM_029798117.2";
NW_021825378.1	Gnomon	CDS	13388	14533	.	-	0	gene_id "LOC115227222"; db_xref "GeneID:115227222"; gbkey "CDS"; gene "LOC115227222"; ID ""; gene_name "LOC115227222"; transcript_id "XM_029798117.2"; product "neuropeptide CCHamide-1 receptor-like"; protein_id "XP_029653977.1"; exon_number "1";
NW_021825378.1	Gnomon	exon	13310	14607	.	-	.	gene_id "LOC115227222"; db_xref "GeneID:115227222"; gbkey "mRNA"; gene "LOC115227222"; ID ""; gene_name "LOC115227222"; transcript_id "XM_029798117.2"; product "neuropeptide CCHamide-1 receptor-like"; exon_number "1"; model_evidence "Supporting evidence includes similarity to: 94 Proteins, and 100% coverage of the annotated genomic feature by RNAseq alignments";
NW_021825378.1	Gnomon	start_codon	14531	14533	.	-	0	gene_id "LOC115227222"; db_xref "GeneID:115227222"; gbkey "CDS"; gene "LOC115227222"; ID ""; gene_name "LOC115227222"; transcript_id "XM_029798117.2"; product "neuropeptide CCHamide-1 receptor-like"; protein_id "XP_029653977.1"; exon_number "1";
NW_021825378.1	Gnomon	stop_codon	13385	13387	.	-	0	gene_id "LOC115227222"; db_xref "GeneID:115227222"; gbkey "CDS"; gene "LOC115227222"; ID ""; gene_name "LOC115227222"; transcript_id "XM_029798117.2"; product "neuropeptide CCHamide-1 receptor-like"; protein_id "XP_029653977.1"; exon_number "1";
NW_021825378.1	Gnomon	gene	9833	17612	.	-	.	gene_id "LOC118760938"; db_xref "GeneID:118760938"; gbkey "Gene"; gene "LOC118760938"; gene_biotype "lncRNA"; ID ""; gene_name "LOC118760938";
NW_021825378.1	Gnomon~Covext	transcript	9833	17612	.	-	.	gene_id "LOC118760938"; ID "XR_004997046.1"; gene_name "LOC118760938"; transcript_id "Covext~XR_004997046.1";
NW_021825378.1	Covext	exon	17583	17612	.	-	.	gene_id "LOC118760938"; db_xref "GeneID:118760938"; gbkey "ncRNA"; gene "LOC118760938"; ID ""; gene_name "LOC118760938"; transcript_id "Covext~XR_004997046.1"; product "uncharacterized LOC118760938"; exon_number "1"; model_evidence "Supporting evidence includes similarity to: 100% coverage of the annotated genomic feature by RNAseq alignments, including 1 sample with support for all annotated introns";
NW_021825378.1	Covext	exon	9838	9937	.	-	.	gene_id "LOC118760938"; db_xref "GeneID:118760938"; gbkey "ncRNA"; gene "LOC118760938"; ID ""; gene_name "LOC118760938"; transcript_id "Covext~XR_004997046.1"; product "uncharacterized LOC118760938"; exon_number "2"; model_evidence "Supporting evidence includes similarity to: 100% coverage of the annotated genomic feature by RNAseq alignments, including 1 sample with support for all annotated introns";
NW_021825378.1	Covext	exon	9833	9937	.	-	.	gene_id "LOC118760938"; db_xref "GeneID:118760938"; gbkey "ncRNA"; gene "LOC118760938"; ID ""; gene_name "LOC118760938"; transcript_id "Covext~XR_004997046.1"; product "uncharacterized LOC118760938"; exon_number "2"; model_evidence "Supporting evidence includes similarity to: 100% coverage of the annotated genomic feature by RNAseq alignments, including 1 sample with support for all annotated introns"; three_prime_ext "5";
NW_021825378.1	Gnomon	transcript	9838	17612	.	-	.	gene_id "LOC118760938"; ID "XR_004997046.1"; gene_name "LOC118760938"; transcript_id "XR_004997046.1";
NW_021825378.1	Gnomon	exon	17583	17612	.	-	.	gene_id "LOC118760938"; db_xref "GeneID:118760938"; gbkey "ncRNA"; gene "LOC118760938"; ID ""; gene_name "LOC118760938"; transcript_id "XR_004997046.1"; product "uncharacterized LOC118760938"; exon_number "1"; model_evidence "Supporting evidence includes similarity to: 100% coverage of the annotated genomic feature by RNAseq alignments, including 1 sample with support for all annotated introns";
NW_021825378.1	Gnomon	exon	9838	9937	.	-	.	gene_id "LOC118760938"; db_xref "GeneID:118760938"; gbkey "ncRNA"; gene "LOC118760938"; ID ""; gene_name "LOC118760938"; transcript_id "XR_004997046.1"; product "uncharacterized LOC118760938"; exon_number "2"; model_evidence "Supporting evidence includes similarity to: 100% coverage of the annotated genomic feature by RNAseq alignments, including 1 sample with support for all annotated introns";
NW_021825385.1	Gnomon	gene	1	14090	.	-	.	gene_id "LOC115227223"; db_xref "GeneID:115227223"; gbkey "Gene"; gene "LOC115227223"; gene_biotype "protein_coding"; ID ""; gene_name "LOC115227223";
NW_021825385.1	Gnomon	transcript	1	14090	.	-	.	gene_id "LOC115227223"; ID "XM_029798119.2"; gene_name "LOC115227223"; transcript_id "XM_029798119.2";
NW_021825385.1	Gnomon	CDS	11	43	.	-	0	gene_id "LOC115227223"; db_xref "GeneID:115227223"; gbkey "CDS"; gene "LOC115227223"; ID ""; gene_name "LOC115227223"; transcript_id "XM_029798119.2"; product "PDZ domain-containing protein 8"; protein_id "XP_029653979.2"; exon_number "5";
NW_021825385.1	Gnomon	CDS	11442	11522	.	-	0	gene_id "LOC115227223"; db_xref "GeneID:115227223"; gbkey "CDS"; gene "LOC115227223"; ID ""; gene_name "LOC115227223"; transcript_id "XM_029798119.2"; product "PDZ domain-containing protein 8"; protein_id "XP_029653979.2"; exon_number "2";
NW_021825385.1	Gnomon	CDS	13918	14049	.	-	0	gene_id "LOC115227223"; db_xref "GeneID:115227223"; gbkey "CDS"; gene "LOC115227223"; ID ""; gene_name "LOC115227223"; transcript_id "XM_029798119.2"; product "PDZ domain-containing protein 8"; protein_id "XP_029653979.2"; exon_number "1";
NW_021825385.1	Gnomon	CDS	164	270	.	-	2	gene_id "LOC115227223"; db_xref "GeneID:115227223"; gbkey "CDS"; gene "LOC115227223"; ID ""; gene_name "LOC115227223"; transcript_id "XM_029798119.2"; product "PDZ domain-containing protein 8"; protein_id "XP_029653979.2"; exon_number "4";
NW_021825385.1	Gnomon	CDS	8037	8250	.	-	0	gene_id "LOC115227223"; db_xref "GeneID:115227223"; gbkey "CDS"; gene "LOC115227223"; ID ""; gene_name "LOC115227223"; transcript_id "XM_029798119.2"; product "PDZ domain-containing protein 8"; protein_id "XP_029653979.2"; exon_number "3";
NW_021825385.1	Gnomon	exon	1	43	.	-	.	gene_id "LOC115227223"; db_xref "GeneID:115227223"; gbkey "mRNA"; gene "LOC115227223"; ID ""; gene_name "LOC115227223"; transcript_id "XM_029798119.2"; product "PDZ domain-containing protein 8"; exon_number "5"; model_evidence "Supporting evidence includes similarity to: 100% coverage of the annotated genomic feature by RNAseq alignments, including 31 samples with support for all annotated introns";
NW_021825385.1	Gnomon	exon	11442	11522	.	-	.	gene_id "LOC115227223"; db_xref "GeneID:115227223"; gbkey "mRNA"; gene "LOC115227223"; ID ""; gene_name "LOC115227223"; transcript_id "XM_029798119.2"; product "PDZ domain-containing protein 8"; exon_number "2"; model_evidence "Supporting evidence includes similarity to: 100% coverage of the annotated genomic feature by RNAseq alignments, including 31 samples with support for all annotated introns";
NW_021825385.1	Gnomon	exon	13918	14090	.	-	.	gene_id "LOC115227223"; db_xref "GeneID:115227223"; gbkey "mRNA"; gene "LOC115227223"; ID ""; gene_name "LOC115227223"; transcript_id "XM_029798119.2"; product "PDZ domain-containing protein 8"; exon_number "1"; model_evidence "Supporting evidence includes similarity to: 100% coverage of the annotated genomic feature by RNAseq alignments, including 31 samples with support for all annotated introns";
NW_021825385.1	Gnomon	exon	164	270	.	-	.	gene_id "LOC115227223"; db_xref "GeneID:115227223"; gbkey "mRNA"; gene "LOC115227223"; ID ""; gene_name "LOC115227223"; transcript_id "XM_029798119.2"; product "PDZ domain-containing protein 8"; exon_number "4"; model_evidence "Supporting evidence includes similarity to: 100% coverage of the annotated genomic feature by RNAseq alignments, including 31 samples with support for all annotated introns";
NW_021825385.1	Gnomon	exon	8037	8250	.	-	.	gene_id "LOC115227223"; db_xref "GeneID:115227223"; gbkey "mRNA"; gene "LOC115227223"; ID ""; gene_name "LOC115227223"; transcript_id "XM_029798119.2"; product "PDZ domain-containing protein 8"; exon_number "3"; model_evidence "Supporting evidence includes similarity to: 100% coverage of the annotated genomic feature by RNAseq alignments, including 31 samples with support for all annotated introns";
NW_021825385.1	Gnomon	start_codon	14047	14049	.	-	0	gene_id "LOC115227223"; db_xref "GeneID:115227223"; gbkey "CDS"; gene "LOC115227223"; ID ""; gene_name "LOC115227223"; transcript_id "XM_029798119.2"; product "PDZ domain-containing protein 8"; protein_id "XP_029653979.2"; exon_number "1";
NW_021825385.1	Gnomon	stop_codon	8	10	.	-	0	gene_id "LOC115227223"; db_xref "GeneID:115227223"; gbkey "CDS"; gene "LOC115227223"; ID ""; gene_name "LOC115227223"; transcript_id "XM_029798119.2"; product "PDZ domain-containing protein 8"; protein_id "XP_029653979.2"; exon_number "5";
NW_021825394.1	Gnomon	gene	108	531	.	+	.	gene_id "LOC115227224"; db_xref "GeneID:115227224"; gbkey "Gene"; gene "LOC115227224"; gene_biotype "protein_coding"; ID ""; gene_name "LOC115227224";
NW_021825394.1	Gnomon~Covext	transcript	108	531	.	+	.	gene_id "LOC115227224"; ID "XM_029798120.1"; gene_name "LOC115227224"; transcript_id "Covext~XM_029798120.1";
NW_021825394.1	Covext	exon	108	515	.	+	.	gene_id "LOC115227224"; db_xref "GeneID:115227224"; gbkey "mRNA"; gene "LOC115227224"; ID ""; gene_name "LOC115227224"; transcript_id "Covext~XM_029798120.1"; product "histone chaperone ASF1-like"; exon_number "1"; model_evidence "Supporting evidence includes similarity to: 1 Protein";
NW_021825394.1	Covext	exon	108	531	.	+	.	gene_id "LOC115227224"; db_xref "GeneID:115227224"; gbkey "mRNA"; gene "LOC115227224"; ID ""; gene_name "LOC115227224"; transcript_id "Covext~XM_029798120.1"; product "histone chaperone ASF1-like"; exon_number "1"; model_evidence "Supporting evidence includes similarity to: 1 Protein"; three_prime_ext "16";
NW_021825394.1	Gnomon	transcript	108	515	.	+	.	gene_id "LOC115227224"; ID "XM_029798120.1"; gene_name "LOC115227224"; transcript_id "XM_029798120.1";
NW_021825394.1	Gnomon	CDS	108	512	.	+	0	gene_id "LOC115227224"; db_xref "GeneID:115227224"; gbkey "CDS"; gene "LOC115227224"; ID ""; gene_name "LOC115227224"; transcript_id "XM_029798120.1"; product "histone chaperone ASF1-like"; protein_id "XP_029653980.1"; exon_number "1";
NW_021825394.1	Gnomon	exon	108	515	.	+	.	gene_id "LOC115227224"; db_xref "GeneID:115227224"; gbkey "mRNA"; gene "LOC115227224"; ID ""; gene_name "LOC115227224"; transcript_id "XM_029798120.1"; product "histone chaperone ASF1-like"; exon_number "1"; model_evidence "Supporting evidence includes similarity to: 1 Protein";
NW_021825394.1	Gnomon	start_codon	108	110	.	+	0	gene_id "LOC115227224"; db_xref "GeneID:115227224"; gbkey "CDS"; gene "LOC115227224"; ID ""; gene_name "LOC115227224"; transcript_id "XM_029798120.1"; product "histone chaperone ASF1-like"; protein_id "XP_029653980.1"; exon_number "1";
NW_021825394.1	Gnomon	stop_codon	513	515	.	+	0	gene_id "LOC115227224"; db_xref "GeneID:115227224"; gbkey "CDS"; gene "LOC115227224"; ID ""; gene_name "LOC115227224"; transcript_id "XM_029798120.1"; product "histone chaperone ASF1-like"; protein_id "XP_029653980.1"; exon_number "1";
NW_021825398.1	Gnomon	gene	7	14355	.	-	.	gene_id "LOC115227225"; db_xref "GeneID:115227225"; gbkey "Gene"; gene "LOC115227225"; gene_biotype "protein_coding"; ID ""; gene_name "LOC115227225";
NW_021825398.1	Gnomon	transcript	8399	14355	.	-	.	gene_id "LOC115227225"; ID "XM_029798121.2"; gene_name "LOC115227225"; transcript_id "XM_029798121.2";
NW_021825398.1	Gnomon	CDS	8545	8572	.	-	1	gene_id "LOC115227225"; db_xref "GeneID:115227225"; gbkey "CDS"; gene "LOC115227225"; ID ""; gene_name "LOC115227225"; transcript_id "XM_029798121.2"; product "neuropeptide F receptor-like isoform X1"; protein_id "XP_029653981.2"; exon_number "3";
NW_021825398.1	Gnomon	CDS	8825	10080	.	-	0	gene_id "LOC115227225"; db_xref "GeneID:115227225"; gbkey "CDS"; gene "LOC115227225"; ID ""; gene_name "LOC115227225"; transcript_id "XM_029798121.2"; product "neuropeptide F receptor-like isoform X1"; protein_id "XP_029653981.2"; exon_number "2";
NW_021825398.1	Gnomon	exon	14294	14355	.	-	.	gene_id "LOC115227225"; db_xref "GeneID:115227225"; gbkey "mRNA"; gene "LOC115227225"; ID ""; gene_name "LOC115227225"; transcript_id "XM_029798121.2"; product "neuropeptide F receptor-like, transcript variant X1"; exon_number "1"; model_evidence "Supporting evidence includes similarity to: 42 Proteins, and 100% coverage of the annotated genomic feature by RNAseq alignments, including 2 samples with support for all annotated introns";
NW_021825398.1	Gnomon	exon	8399	8572	.	-	.	gene_id "LOC115227225"; db_xref "GeneID:115227225"; gbkey "mRNA"; gene "LOC115227225"; ID ""; gene_name "LOC115227225"; transcript_id "XM_029798121.2"; product "neuropeptide F receptor-like, transcript variant X1"; exon_number "3"; model_evidence "Supporting evidence includes similarity to: 42 Proteins, and 100% coverage of the annotated genomic feature by RNAseq alignments, including 2 samples with support for all annotated introns";
NW_021825398.1	Gnomon	exon	8825	10144	.	-	.	gene_id "LOC115227225"; db_xref "GeneID:115227225"; gbkey "mRNA"; gene "LOC115227225"; ID ""; gene_name "LOC115227225"; transcript_id "XM_029798121.2"; product "neuropeptide F receptor-like, transcript variant X1"; exon_number "2"; model_evidence "Supporting evidence includes similarity to: 42 Proteins, and 100% coverage of the annotated genomic feature by RNAseq alignments, including 2 samples with support for all annotated introns";
NW_021825398.1	Gnomon	start_codon	10078	10080	.	-	0	gene_id "LOC115227225"; db_xref "GeneID:115227225"; gbkey "CDS"; gene "LOC115227225"; ID ""; gene_name "LOC115227225"; transcript_id "XM_029798121.2"; product "neuropeptide F receptor-like isoform X1"; protein_id "XP_029653981.2"; exon_number "2";
NW_021825398.1	Gnomon	stop_codon	8542	8544	.	-	0	gene_id "LOC115227225"; db_xref "GeneID:115227225"; gbkey "CDS"; gene "LOC115227225"; ID ""; gene_name "LOC115227225"; transcript_id "XM_029798121.2"; product "neuropeptide F receptor-like isoform X1"; protein_id "XP_029653981.2"; exon_number "3";
NW_021825398.1	Gnomon	transcript	7	14354	.	-	.	gene_id "LOC115227225"; ID "XM_036498567.1"; gene_name "LOC115227225"; transcript_id "XM_036498567.1";
NW_021825398.1	Gnomon	CDS	1135	1147	.	-	1	gene_id "LOC115227225"; db_xref "GeneID:115227225"; gbkey "CDS"; gene "LOC115227225"; ID ""; gene_name "LOC115227225"; transcript_id "XM_036498567.1"; product "neuropeptide F receptor-like isoform X2"; protein_id "XP_036354460.1"; exon_number "3";
NW_021825398.1	Gnomon	CDS	8825	10080	.	-	0	gene_id "LOC115227225"; db_xref "GeneID:115227225"; gbkey "CDS"; gene "LOC115227225"; ID ""; gene_name "LOC115227225"; transcript_id "XM_036498567.1"; product "neuropeptide F receptor-like isoform X2"; protein_id "XP_036354460.1"; exon_number "2";
NW_021825398.1	Gnomon	exon	14294	14354	.	-	.	gene_id "LOC115227225"; db_xref "GeneID:115227225"; gbkey "mRNA"; gene "LOC115227225"; ID ""; gene_name "LOC115227225"; transcript_id "XM_036498567.1"; product "neuropeptide F receptor-like, transcript variant X2"; exon_number "1"; model_evidence "Supporting evidence includes similarity to: 42 Proteins, and 100% coverage of the annotated genomic feature by RNAseq alignments";
NW_021825398.1	Gnomon	exon	7	1147	.	-	.	gene_id "LOC115227225"; db_xref "GeneID:115227225"; gbkey "mRNA"; gene "LOC115227225"; ID ""; gene_name "LOC115227225"; transcript_id "XM_036498567.1"; product "neuropeptide F receptor-like, transcript variant X2"; exon_number "3"; model_evidence "Supporting evidence includes similarity to: 42 Proteins, and 100% coverage of the annotated genomic feature by RNAseq alignments";
NW_021825398.1	Gnomon	exon	8825	10144	.	-	.	gene_id "LOC115227225"; db_xref "GeneID:115227225"; gbkey "mRNA"; gene "LOC115227225"; ID ""; gene_name "LOC115227225"; transcript_id "XM_036498567.1"; product "neuropeptide F receptor-like, transcript variant X2"; exon_number "2"; model_evidence "Supporting evidence includes similarity to: 42 Proteins, and 100% coverage of the annotated genomic feature by RNAseq alignments";
NW_021825398.1	Gnomon	start_codon	10078	10080	.	-	0	gene_id "LOC115227225"; db_xref "GeneID:115227225"; gbkey "CDS"; gene "LOC115227225"; ID ""; gene_name "LOC115227225"; transcript_id "XM_036498567.1"; product "neuropeptide F receptor-like isoform X2"; protein_id "XP_036354460.1"; exon_number "2";
NW_021825398.1	Gnomon	stop_codon	1132	1134	.	-	0	gene_id "LOC115227225"; db_xref "GeneID:115227225"; gbkey "CDS"; gene "LOC115227225"; ID ""; gene_name "LOC115227225"; transcript_id "XM_036498567.1"; product "neuropeptide F receptor-like isoform X2"; protein_id "XP_036354460.1"; exon_number "3";
NW_021825400.1	Gnomon	gene	2390	11076	.	-	.	gene_id "LOC115227226"; db_xref "GeneID:115227226"; gbkey "Gene"; gene "LOC115227226"; gene_biotype "protein_coding"; ID ""; gene_name "LOC115227226"; partial "true";
NW_021825400.1	Gnomon	transcript	2390	11076	.	-	.	gene_id "LOC115227226"; ID "XM_029798122.2"; gene_name "LOC115227226"; transcript_id "XM_029798122.2";
NW_021825400.1	Gnomon	CDS	2393	2441	.	-	0	gene_id "LOC115227226"; db_xref "GeneID:115227226"; gbkey "CDS"; gene "LOC115227226"; ID ""; gene_name "LOC115227226"; transcript_id "XM_029798122.2"; product "uncharacterized protein LOC115227226"; protein_id "XP_029653982.2"; exon_number "5"; partial "true";
NW_021825400.1	Gnomon	CDS	3442	3524	.	-	2	gene_id "LOC115227226"; db_xref "GeneID:115227226"; gbkey "CDS"; gene "LOC115227226"; ID ""; gene_name "LOC115227226"; transcript_id "XM_029798122.2"; product "uncharacterized protein LOC115227226"; protein_id "XP_029653982.2"; exon_number "4"; partial "true";
NW_021825400.1	Gnomon	CDS	4495	4654	.	-	0	gene_id "LOC115227226"; db_xref "GeneID:115227226"; gbkey "CDS"; gene "LOC115227226"; ID ""; gene_name "LOC115227226"; transcript_id "XM_029798122.2"; product "uncharacterized protein LOC115227226"; protein_id "XP_029653982.2"; exon_number "3"; partial "true";
NW_021825400.1	Gnomon	exon	11056	11076	.	-	.	gene_id "LOC115227226"; db_xref "GeneID:115227226"; gbkey "mRNA"; gene "LOC115227226"; ID ""; gene_name "LOC115227226"; transcript_id "XM_029798122.2"; product "uncharacterized LOC115227226"; exon_number "1"; model_evidence "Supporting evidence includes similarity to: 100% coverage of the annotated genomic feature by RNAseq alignments, including 9 samples with support for all annotated introns"; partial "true";
NW_021825400.1	Gnomon	exon	2390	2441	.	-	.	gene_id "LOC115227226"; db_xref "GeneID:115227226"; gbkey "mRNA"; gene "LOC115227226"; ID ""; gene_name "LOC115227226"; transcript_id "XM_029798122.2"; product "uncharacterized LOC115227226"; exon_number "5"; model_evidence "Supporting evidence includes similarity to: 100% coverage of the annotated genomic feature by RNAseq alignments, including 9 samples with support for all annotated introns"; partial "true";
NW_021825400.1	Gnomon	exon	3442	3524	.	-	.	gene_id "LOC115227226"; db_xref "GeneID:115227226"; gbkey "mRNA"; gene "LOC115227226"; ID ""; gene_name "LOC115227226"; transcript_id "XM_029798122.2"; product "uncharacterized LOC115227226"; exon_number "4"; model_evidence "Supporting evidence includes similarity to: 100% coverage of the annotated genomic feature by RNAseq alignments, including 9 samples with support for all annotated introns"; partial "true";
NW_021825400.1	Gnomon	exon	4495	4678	.	-	.	gene_id "LOC115227226"; db_xref "GeneID:115227226"; gbkey "mRNA"; gene "LOC115227226"; ID ""; gene_name "LOC115227226"; transcript_id "XM_029798122.2"; product "uncharacterized LOC115227226"; exon_number "3"; model_evidence "Supporting evidence includes similarity to: 100% coverage of the annotated genomic feature by RNAseq alignments, including 9 samples with support for all annotated introns"; partial "true";
NW_021825400.1	Gnomon	exon	6624	6715	.	-	.	gene_id "LOC115227226"; db_xref "GeneID:115227226"; gbkey "mRNA"; gene "LOC115227226"; ID ""; gene_name "LOC115227226"; transcript_id "XM_029798122.2"; product "uncharacterized LOC115227226"; exon_number "2"; model_evidence "Supporting evidence includes similarity to: 100% coverage of the annotated genomic feature by RNAseq alignments, including 9 samples with support for all annotated introns"; partial "true";
NW_021825400.1	Gnomon	start_codon	4652	4654	.	-	0	gene_id "LOC115227226"; db_xref "GeneID:115227226"; gbkey "CDS"; gene "LOC115227226"; ID ""; gene_name "LOC115227226"; transcript_id "XM_029798122.2"; product "uncharacterized protein LOC115227226"; protein_id "XP_029653982.2"; exon_number "3"; partial "true";
NW_021825400.1	Gnomon	stop_codon	2390	2392	.	-	0	gene_id "LOC115227226"; db_xref "GeneID:115227226"; gbkey "CDS"; gene "LOC115227226"; ID ""; gene_name "LOC115227226"; transcript_id "XM_029798122.2"; product "uncharacterized protein LOC115227226"; protein_id "XP_029653982.2"; exon_number "5"; partial "true";
NW_021825401.1	Gnomon	gene	1224	15755	.	+	.	gene_id "LOC115227227"; db_xref "GeneID:115227227"; gbkey "Gene"; gene "LOC115227227"; gene_biotype "protein_coding"; ID ""; gene_name "LOC115227227";
NW_021825401.1	Gnomon~FLAMseq	transcript	1224	15755	.	+	.	gene_id "LOC115227227"; ID "XM_029798123.2"; gene_name "LOC115227227"; transcript_id "FLAMseq_ext~XM_029798123.2"; three_prime_ext "2015";
NW_021825401.1	Gnomon~FLAMseq	exon	1224	1452	.	+	.	gene_id "LOC115227227"; db_xref "GeneID:115227227"; gbkey "mRNA"; gene "LOC115227227"; ID ""; gene_name "LOC115227227"; transcript_id "FLAMseq_ext~XM_029798123.2"; product "D-glucuronyl C5-epimerase"; exon_number "1"; model_evidence "Supporting evidence includes similarity to: 9 Proteins, and 100% coverage of the annotated genomic feature by RNAseq alignments, including 42 samples with support for all annotated introns";
NW_021825401.1	Gnomon~FLAMseq	exon	3260	3434	.	+	.	gene_id "LOC115227227"; db_xref "GeneID:115227227"; gbkey "mRNA"; gene "LOC115227227"; ID ""; gene_name "LOC115227227"; transcript_id "FLAMseq_ext~XM_029798123.2"; product "D-glucuronyl C5-epimerase"; exon_number "2"; model_evidence "Supporting evidence includes similarity to: 9 Proteins, and 100% coverage of the annotated genomic feature by RNAseq alignments, including 42 samples with support for all annotated introns";
NW_021825401.1	Gnomon~FLAMseq	exon	7408	7641	.	+	.	gene_id "LOC115227227"; db_xref "GeneID:115227227"; gbkey "mRNA"; gene "LOC115227227"; ID ""; gene_name "LOC115227227"; transcript_id "FLAMseq_ext~XM_029798123.2"; product "D-glucuronyl C5-epimerase"; exon_number "3"; model_evidence "Supporting evidence includes similarity to: 9 Proteins, and 100% coverage of the annotated genomic feature by RNAseq alignments, including 42 samples with support for all annotated introns";
NW_021825401.1	Gnomon~FLAMseq	exon	9516	13740	.	+	.	gene_id "LOC115227227"; db_xref "GeneID:115227227"; gbkey "mRNA"; gene "LOC115227227"; ID ""; gene_name "LOC115227227"; transcript_id "FLAMseq_ext~XM_029798123.2"; product "D-glucuronyl C5-epimerase"; exon_number "4"; model_evidence "Supporting evidence includes similarity to: 9 Proteins, and 100% coverage of the annotated genomic feature by RNAseq alignments, including 42 samples with support for all annotated introns";
NW_021825401.1	Gnomon~FLAMseq	exon	9516	15755	.	+	.	gene_id "LOC115227227"; db_xref "GeneID:115227227"; gbkey "mRNA"; gene "LOC115227227"; ID ""; gene_name "LOC115227227"; transcript_id "FLAMseq_ext~XM_029798123.2"; product ""; exon_number "4"; model_evidence "Supporting evidence includes similarity to: 9 Proteins, and 100% coverage of the annotated genomic feature by RNAseq alignments"; three_prime_ext "2015";
NW_021825401.1	Gnomon	transcript	1224	13740	.	+	.	gene_id "LOC115227227"; ID "XM_029798123.2"; gene_name "LOC115227227"; transcript_id "XM_029798123.2";
NW_021825401.1	Gnomon	CDS	1240	1452	.	+	0	gene_id "LOC115227227"; db_xref "GeneID:115227227"; gbkey "CDS"; gene "LOC115227227"; ID ""; gene_name "LOC115227227"; transcript_id "XM_029798123.2"; product "D-glucuronyl C5-epimerase"; protein_id "XP_029653983.2"; exon_number "1";
NW_021825401.1	Gnomon	CDS	3260	3434	.	+	0	gene_id "LOC115227227"; db_xref "GeneID:115227227"; gbkey "CDS"; gene "LOC115227227"; ID ""; gene_name "LOC115227227"; transcript_id "XM_029798123.2"; product "D-glucuronyl C5-epimerase"; protein_id "XP_029653983.2"; exon_number "2";
NW_021825401.1	Gnomon	CDS	7408	7641	.	+	2	gene_id "LOC115227227"; db_xref "GeneID:115227227"; gbkey "CDS"; gene "LOC115227227"; ID ""; gene_name "LOC115227227"; transcript_id "XM_029798123.2"; product "D-glucuronyl C5-epimerase"; protein_id "XP_029653983.2"; exon_number "3";
NW_021825401.1	Gnomon	CDS	9516	10537	.	+	2	gene_id "LOC115227227"; db_xref "GeneID:115227227"; gbkey "CDS"; gene "LOC115227227"; ID ""; gene_name "LOC115227227"; transcript_id "XM_029798123.2"; product "D-glucuronyl C5-epimerase"; protein_id "XP_029653983.2"; exon_number "4";
NW_021825401.1	Gnomon	exon	1224	1452	.	+	.	gene_id "LOC115227227"; db_xref "GeneID:115227227"; gbkey "mRNA"; gene "LOC115227227"; ID ""; gene_name "LOC115227227"; transcript_id "XM_029798123.2"; product "D-glucuronyl C5-epimerase"; exon_number "1"; model_evidence "Supporting evidence includes similarity to: 9 Proteins, and 100% coverage of the annotated genomic feature by RNAseq alignments, including 42 samples with support for all annotated introns";
NW_021825401.1	Gnomon	exon	3260	3434	.	+	.	gene_id "LOC115227227"; db_xref "GeneID:115227227"; gbkey "mRNA"; gene "LOC115227227"; ID ""; gene_name "LOC115227227"; transcript_id "XM_029798123.2"; product "D-glucuronyl C5-epimerase"; exon_number "2"; model_evidence "Supporting evidence includes similarity to: 9 Proteins, and 100% coverage of the annotated genomic feature by RNAseq alignments, including 42 samples with support for all annotated introns";
NW_021825401.1	Gnomon	exon	7408	7641	.	+	.	gene_id "LOC115227227"; db_xref "GeneID:115227227"; gbkey "mRNA"; gene "LOC115227227"; ID ""; gene_name "LOC115227227"; transcript_id "XM_029798123.2"; product "D-glucuronyl C5-epimerase"; exon_number "3"; model_evidence "Supporting evidence includes similarity to: 9 Proteins, and 100% coverage of the annotated genomic feature by RNAseq alignments, including 42 samples with support for all annotated introns";
NW_021825401.1	Gnomon	exon	9516	13740	.	+	.	gene_id "LOC115227227"; db_xref "GeneID:115227227"; gbkey "mRNA"; gene "LOC115227227"; ID ""; gene_name "LOC115227227"; transcript_id "XM_029798123.2"; product "D-glucuronyl C5-epimerase"; exon_number "4"; model_evidence "Supporting evidence includes similarity to: 9 Proteins, and 100% coverage of the annotated genomic feature by RNAseq alignments, including 42 samples with support for all annotated introns";
NW_021825401.1	Gnomon	start_codon	1240	1242	.	+	0	gene_id "LOC115227227"; db_xref "GeneID:115227227"; gbkey "CDS"; gene "LOC115227227"; ID ""; gene_name "LOC115227227"; transcript_id "XM_029798123.2"; product "D-glucuronyl C5-epimerase"; protein_id "XP_029653983.2"; exon_number "1";
NW_021825401.1	Gnomon	stop_codon	10538	10540	.	+	0	gene_id "LOC115227227"; db_xref "GeneID:115227227"; gbkey "CDS"; gene "LOC115227227"; ID ""; gene_name "LOC115227227"; transcript_id "XM_029798123.2"; product "D-glucuronyl C5-epimerase"; protein_id "XP_029653983.2"; exon_number "4";
NW_021825422.1	Gnomon	gene	883	10704	.	+	.	gene_id "LOC118760939"; db_xref "GeneID:118760939"; gbkey "Gene"; gene "LOC118760939"; gene_biotype "protein_coding"; ID ""; gene_name "LOC118760939"; partial "true";
NW_021825422.1	Gnomon	transcript	883	10704	.	+	.	gene_id "LOC118760939"; ID "XM_036498569.1"; gene_name "LOC118760939"; transcript_id "XM_036498569.1";
NW_021825422.1	Gnomon	CDS	10087	10232	.	+	0	gene_id "LOC118760939"; db_xref "GeneID:118760939"; gbkey "CDS"; gene "LOC118760939"; ID ""; gene_name "LOC118760939"; transcript_id "XM_036498569.1"; product "uncharacterized protein LOC118760939"; protein_id "XP_036354462.1"; exon_number "4"; partial "true";
NW_021825422.1	Gnomon	CDS	5673	5789	.	+	0	gene_id "LOC118760939"; db_xref "GeneID:118760939"; gbkey "CDS"; gene "LOC118760939"; ID ""; gene_name "LOC118760939"; transcript_id "XM_036498569.1"; product "uncharacterized protein LOC118760939"; protein_id "XP_036354462.1"; exon_number "2"; partial "true";
NW_021825422.1	Gnomon	CDS	6964	7152	.	+	0	gene_id "LOC118760939"; db_xref "GeneID:118760939"; gbkey "CDS"; gene "LOC118760939"; ID ""; gene_name "LOC118760939"; transcript_id "XM_036498569.1"; product "uncharacterized protein LOC118760939"; protein_id "XP_036354462.1"; exon_number "3"; partial "true";
NW_021825422.1	Gnomon	CDS	883	1005	.	+	0	gene_id "LOC118760939"; db_xref "GeneID:118760939"; gbkey "CDS"; gene "LOC118760939"; ID ""; gene_name "LOC118760939"; transcript_id "XM_036498569.1"; product "uncharacterized protein LOC118760939"; protein_id "XP_036354462.1"; exon_number "1"; partial "true";
NW_021825422.1	Gnomon	exon	10087	10704	.	+	.	gene_id "LOC118760939"; db_xref "GeneID:118760939"; gbkey "mRNA"; gene "LOC118760939"; ID ""; gene_name "LOC118760939"; transcript_id "XM_036498569.1"; product "uncharacterized LOC118760939"; exon_number "4"; model_evidence "Supporting evidence includes similarity to: 100% coverage of the annotated genomic feature by RNAseq alignments, including 25 samples with support for all annotated introns"; partial "true";
NW_021825422.1	Gnomon	exon	5673	5789	.	+	.	gene_id "LOC118760939"; db_xref "GeneID:118760939"; gbkey "mRNA"; gene "LOC118760939"; ID ""; gene_name "LOC118760939"; transcript_id "XM_036498569.1"; product "uncharacterized LOC118760939"; exon_number "2"; model_evidence "Supporting evidence includes similarity to: 100% coverage of the annotated genomic feature by RNAseq alignments, including 25 samples with support for all annotated introns"; partial "true";
NW_021825422.1	Gnomon	exon	6964	7152	.	+	.	gene_id "LOC118760939"; db_xref "GeneID:118760939"; gbkey "mRNA"; gene "LOC118760939"; ID ""; gene_name "LOC118760939"; transcript_id "XM_036498569.1"; product "uncharacterized LOC118760939"; exon_number "3"; model_evidence "Supporting evidence includes similarity to: 100% coverage of the annotated genomic feature by RNAseq alignments, including 25 samples with support for all annotated introns"; partial "true";
NW_021825422.1	Gnomon	exon	883	1005	.	+	.	gene_id "LOC118760939"; db_xref "GeneID:118760939"; gbkey "mRNA"; gene "LOC118760939"; ID ""; gene_name "LOC118760939"; transcript_id "XM_036498569.1"; product "uncharacterized LOC118760939"; exon_number "1"; model_evidence "Supporting evidence includes similarity to: 100% coverage of the annotated genomic feature by RNAseq alignments, including 25 samples with support for all annotated introns"; partial "true";
NW_021825422.1	Gnomon	start_codon	883	885	.	+	0	gene_id "LOC118760939"; db_xref "GeneID:118760939"; gbkey "CDS"; gene "LOC118760939"; ID ""; gene_name "LOC118760939"; transcript_id "XM_036498569.1"; product "uncharacterized protein LOC118760939"; protein_id "XP_036354462.1"; exon_number "1"; partial "true";
NW_021825422.1	Gnomon	stop_codon	10233	10235	.	+	0	gene_id "LOC118760939"; db_xref "GeneID:118760939"; gbkey "CDS"; gene "LOC118760939"; ID ""; gene_name "LOC118760939"; transcript_id "XM_036498569.1"; product "uncharacterized protein LOC118760939"; protein_id "XP_036354462.1"; exon_number "4"; partial "true";
NW_021825422.1	Gnomon	gene	18268	19062	.	+	.	gene_id "LOC118760940"; db_xref "GeneID:118760940"; gbkey "Gene"; gene "LOC118760940"; gene_biotype "lncRNA"; ID ""; gene_name "LOC118760940";
NW_021825422.1	Gnomon	transcript	18268	19062	.	+	.	gene_id "LOC118760940"; ID "XR_004997047.1"; gene_name "LOC118760940"; transcript_id "XR_004997047.1";
NW_021825422.1	Gnomon	exon	18268	18351	.	+	.	gene_id "LOC118760940"; db_xref "GeneID:118760940"; gbkey "ncRNA"; gene "LOC118760940"; ID ""; gene_name "LOC118760940"; transcript_id "XR_004997047.1"; product "uncharacterized LOC118760940, transcript variant X1"; exon_number "1"; model_evidence "Supporting evidence includes similarity to: 100% coverage of the annotated genomic feature by RNAseq alignments, including 5 samples with support for all annotated introns";
NW_021825422.1	Gnomon	exon	18388	19062	.	+	.	gene_id "LOC118760940"; db_xref "GeneID:118760940"; gbkey "ncRNA"; gene "LOC118760940"; ID ""; gene_name "LOC118760940"; transcript_id "XR_004997047.1"; product "uncharacterized LOC118760940, transcript variant X1"; exon_number "2"; model_evidence "Supporting evidence includes similarity to: 100% coverage of the annotated genomic feature by RNAseq alignments, including 5 samples with support for all annotated introns";
NW_021825422.1	Gnomon	transcript	18283	19062	.	+	.	gene_id "LOC118760940"; ID "XR_004997048.1"; gene_name "LOC118760940"; transcript_id "XR_004997048.1";
NW_021825422.1	Gnomon	exon	18283	18317	.	+	.	gene_id "LOC118760940"; db_xref "GeneID:118760940"; gbkey "ncRNA"; gene "LOC118760940"; ID ""; gene_name "LOC118760940"; transcript_id "XR_004997048.1"; product "uncharacterized LOC118760940, transcript variant X2"; exon_number "1"; model_evidence "Supporting evidence includes similarity to: 100% coverage of the annotated genomic feature by RNAseq alignments, including 5 samples with support for all annotated introns";
NW_021825422.1	Gnomon	exon	18388	19062	.	+	.	gene_id "LOC118760940"; db_xref "GeneID:118760940"; gbkey "ncRNA"; gene "LOC118760940"; ID ""; gene_name "LOC118760940"; transcript_id "XR_004997048.1"; product "uncharacterized LOC118760940, transcript variant X2"; exon_number "2"; model_evidence "Supporting evidence includes similarity to: 100% coverage of the annotated genomic feature by RNAseq alignments, including 5 samples with support for all annotated introns";
NW_021825428.1	Gnomon	gene	3016	15641	.	+	.	gene_id "LOC115227229"; db_xref "GeneID:115227229"; gbkey "Gene"; gene "LOC115227229"; gene_biotype "protein_coding"; ID ""; gene_name "LOC115227229"; partial "true";
NW_021825428.1	Gnomon	transcript	3016	15641	.	+	.	gene_id "LOC115227229"; ID "XM_036498570.1"; gene_name "LOC115227229"; transcript_id "XM_036498570.1";
NW_021825428.1	Gnomon	CDS	13961	14011	.	+	2	gene_id "LOC115227229"; db_xref "GeneID:115227229"; gbkey "CDS"; gene "LOC115227229"; ID ""; gene_name "LOC115227229"; transcript_id "XM_036498570.1"; product "uncharacterized protein LOC115227229"; protein_id "XP_036354463.1"; exon_number "6"; partial "true";
NW_021825428.1	Gnomon	CDS	15591	15638	.	+	2	gene_id "LOC115227229"; db_xref "GeneID:115227229"; gbkey "CDS"; gene "LOC115227229"; ID ""; gene_name "LOC115227229"; transcript_id "XM_036498570.1"; product "uncharacterized protein LOC115227229"; protein_id "XP_036354463.1"; exon_number "7"; partial "true";
NW_021825428.1	Gnomon	CDS	3050	3092	.	+	0	gene_id "LOC115227229"; db_xref "GeneID:115227229"; gbkey "CDS"; gene "LOC115227229"; ID ""; gene_name "LOC115227229"; transcript_id "XM_036498570.1"; product "uncharacterized protein LOC115227229"; protein_id "XP_036354463.1"; exon_number "1"; partial "true";
NW_021825428.1	Gnomon	CDS	3950	4000	.	+	2	gene_id "LOC115227229"; db_xref "GeneID:115227229"; gbkey "CDS"; gene "LOC115227229"; ID ""; gene_name "LOC115227229"; transcript_id "XM_036498570.1"; product "uncharacterized protein LOC115227229"; protein_id "XP_036354463.1"; exon_number "2"; partial "true";
NW_021825428.1	Gnomon	CDS	4858	4908	.	+	2	gene_id "LOC115227229"; db_xref "GeneID:115227229"; gbkey "CDS"; gene "LOC115227229"; ID ""; gene_name "LOC115227229"; transcript_id "XM_036498570.1"; product "uncharacterized protein LOC115227229"; protein_id "XP_036354463.1"; exon_number "3"; partial "true";
NW_021825428.1	Gnomon	CDS	9016	9066	.	+	2	gene_id "LOC115227229"; db_xref "GeneID:115227229"; gbkey "CDS"; gene "LOC115227229"; ID ""; gene_name "LOC115227229"; transcript_id "XM_036498570.1"; product "uncharacterized protein LOC115227229"; protein_id "XP_036354463.1"; exon_number "4"; partial "true";
NW_021825428.1	Gnomon	CDS	9921	9971	.	+	2	gene_id "LOC115227229"; db_xref "GeneID:115227229"; gbkey "CDS"; gene "LOC115227229"; ID ""; gene_name "LOC115227229"; transcript_id "XM_036498570.1"; product "uncharacterized protein LOC115227229"; protein_id "XP_036354463.1"; exon_number "5"; partial "true";
NW_021825428.1	Gnomon	exon	13961	14011	.	+	.	gene_id "LOC115227229"; db_xref "GeneID:115227229"; gbkey "mRNA"; gene "LOC115227229"; ID ""; gene_name "LOC115227229"; transcript_id "XM_036498570.1"; product "uncharacterized LOC115227229"; exon_number "6"; model_evidence "Supporting evidence includes similarity to: 100% coverage of the annotated genomic feature by RNAseq alignments, including 7 samples with support for all annotated introns"; partial "true";
NW_021825428.1	Gnomon	exon	15591	15641	.	+	.	gene_id "LOC115227229"; db_xref "GeneID:115227229"; gbkey "mRNA"; gene "LOC115227229"; ID ""; gene_name "LOC115227229"; transcript_id "XM_036498570.1"; product "uncharacterized LOC115227229"; exon_number "7"; model_evidence "Supporting evidence includes similarity to: 100% coverage of the annotated genomic feature by RNAseq alignments, including 7 samples with support for all annotated introns"; partial "true";
NW_021825428.1	Gnomon	exon	3016	3092	.	+	.	gene_id "LOC115227229"; db_xref "GeneID:115227229"; gbkey "mRNA"; gene "LOC115227229"; ID ""; gene_name "LOC115227229"; transcript_id "XM_036498570.1"; product "uncharacterized LOC115227229"; exon_number "1"; model_evidence "Supporting evidence includes similarity to: 100% coverage of the annotated genomic feature by RNAseq alignments, including 7 samples with support for all annotated introns"; partial "true";
NW_021825428.1	Gnomon	exon	3950	4000	.	+	.	gene_id "LOC115227229"; db_xref "GeneID:115227229"; gbkey "mRNA"; gene "LOC115227229"; ID ""; gene_name "LOC115227229"; transcript_id "XM_036498570.1"; product "uncharacterized LOC115227229"; exon_number "2"; model_evidence "Supporting evidence includes similarity to: 100% coverage of the annotated genomic feature by RNAseq alignments, including 7 samples with support for all annotated introns"; partial "true";
NW_021825428.1	Gnomon	exon	4858	4908	.	+	.	gene_id "LOC115227229"; db_xref "GeneID:115227229"; gbkey "mRNA"; gene "LOC115227229"; ID ""; gene_name "LOC115227229"; transcript_id "XM_036498570.1"; product "uncharacterized LOC115227229"; exon_number "3"; model_evidence "Supporting evidence includes similarity to: 100% coverage of the annotated genomic feature by RNAseq alignments, including 7 samples with support for all annotated introns"; partial "true";
NW_021825428.1	Gnomon	exon	9016	9066	.	+	.	gene_id "LOC115227229"; db_xref "GeneID:115227229"; gbkey "mRNA"; gene "LOC115227229"; ID ""; gene_name "LOC115227229"; transcript_id "XM_036498570.1"; product "uncharacterized LOC115227229"; exon_number "4"; model_evidence "Supporting evidence includes similarity to: 100% coverage of the annotated genomic feature by RNAseq alignments, including 7 samples with support for all annotated introns"; partial "true";
NW_021825428.1	Gnomon	exon	9921	9971	.	+	.	gene_id "LOC115227229"; db_xref "GeneID:115227229"; gbkey "mRNA"; gene "LOC115227229"; ID ""; gene_name "LOC115227229"; transcript_id "XM_036498570.1"; product "uncharacterized LOC115227229"; exon_number "5"; model_evidence "Supporting evidence includes similarity to: 100% coverage of the annotated genomic feature by RNAseq alignments, including 7 samples with support for all annotated introns"; partial "true";
NW_021825428.1	Gnomon	start_codon	3050	3052	.	+	0	gene_id "LOC115227229"; db_xref "GeneID:115227229"; gbkey "CDS"; gene "LOC115227229"; ID ""; gene_name "LOC115227229"; transcript_id "XM_036498570.1"; product "uncharacterized protein LOC115227229"; protein_id "XP_036354463.1"; exon_number "1"; partial "true";
NW_021825428.1	Gnomon	stop_codon	15639	15641	.	+	0	gene_id "LOC115227229"; db_xref "GeneID:115227229"; gbkey "CDS"; gene "LOC115227229"; ID ""; gene_name "LOC115227229"; transcript_id "XM_036498570.1"; product "uncharacterized protein LOC115227229"; protein_id "XP_036354463.1"; exon_number "7"; partial "true";
NW_021825429.1	Gnomon	gene	9401	9943	.	-	.	gene_id "LOC115227231"; db_xref "GeneID:115227231"; gbkey "Gene"; gene "LOC115227231"; gene_biotype "protein_coding"; ID ""; gene_name "LOC115227231";
NW_021825429.1	Gnomon	transcript	9401	9943	.	-	.	gene_id "LOC115227231"; ID "XM_029798125.1"; gene_name "LOC115227231"; transcript_id "XM_029798125.1";
NW_021825429.1	Gnomon	CDS	9404	9943	.	-	0	gene_id "LOC115227231"; db_xref "GeneID:115227231"; gbkey "CDS"; gene "LOC115227231"; ID ""; gene_name "LOC115227231"; transcript_id "XM_029798125.1"; product "LIM/homeobox protein Lhx5-like"; protein_id "XP_029653985.1"; exon_number "1";
NW_021825429.1	Gnomon	exon	9401	9943	.	-	.	gene_id "LOC115227231"; db_xref "GeneID:115227231"; gbkey "mRNA"; gene "LOC115227231"; ID ""; gene_name "LOC115227231"; transcript_id "XM_029798125.1"; product "LIM/homeobox protein Lhx5-like"; exon_number "1"; model_evidence "Supporting evidence includes similarity to: 4 Proteins";
NW_021825429.1	Gnomon	start_codon	9941	9943	.	-	0	gene_id "LOC115227231"; db_xref "GeneID:115227231"; gbkey "CDS"; gene "LOC115227231"; ID ""; gene_name "LOC115227231"; transcript_id "XM_029798125.1"; product "LIM/homeobox protein Lhx5-like"; protein_id "XP_029653985.1"; exon_number "1";
NW_021825429.1	Gnomon	stop_codon	9401	9403	.	-	0	gene_id "LOC115227231"; db_xref "GeneID:115227231"; gbkey "CDS"; gene "LOC115227231"; ID ""; gene_name "LOC115227231"; transcript_id "XM_029798125.1"; product "LIM/homeobox protein Lhx5-like"; protein_id "XP_029653985.1"; exon_number "1";
NW_021825498.1	Gnomon	gene	686	5758	.	+	.	gene_id "LOC115227236"; db_xref "GeneID:115227236"; gbkey "Gene"; gene "LOC115227236"; gene_biotype "protein_coding"; ID ""; gene_name "LOC115227236";
NW_021825498.1	Gnomon~FLAMseq	transcript	686	5758	.	+	.	gene_id "LOC115227236"; ID "XM_029798127.2"; gene_name "LOC115227236"; transcript_id "FLAMseq_ext~XM_029798127.2"; three_prime_ext "59";
NW_021825498.1	Gnomon~FLAMseq	exon	2265	2623	.	+	.	gene_id "LOC115227236"; db_xref "GeneID:115227236"; gbkey "mRNA"; gene "LOC115227236"; ID ""; gene_name "LOC115227236"; transcript_id "FLAMseq_ext~XM_029798127.2"; product "adhesion G-protein coupled receptor G2-like"; exon_number "2"; model_evidence "Supporting evidence includes similarity to: 100% coverage of the annotated genomic feature by RNAseq alignments, including 13 samples with support for all annotated introns";
NW_021825498.1	Gnomon~FLAMseq	exon	5408	5699	.	+	.	gene_id "LOC115227236"; db_xref "GeneID:115227236"; gbkey "mRNA"; gene "LOC115227236"; ID ""; gene_name "LOC115227236"; transcript_id "FLAMseq_ext~XM_029798127.2"; product "adhesion G-protein coupled receptor G2-like"; exon_number "3"; model_evidence "Supporting evidence includes similarity to: 100% coverage of the annotated genomic feature by RNAseq alignments, including 13 samples with support for all annotated introns";
NW_021825498.1	Gnomon~FLAMseq	exon	686	838	.	+	.	gene_id "LOC115227236"; db_xref "GeneID:115227236"; gbkey "mRNA"; gene "LOC115227236"; ID ""; gene_name "LOC115227236"; transcript_id "FLAMseq_ext~XM_029798127.2"; product "adhesion G-protein coupled receptor G2-like"; exon_number "1"; model_evidence "Supporting evidence includes similarity to: 100% coverage of the annotated genomic feature by RNAseq alignments, including 13 samples with support for all annotated introns";
NW_021825498.1	Gnomon~FLAMseq	exon	5408	5758	.	+	.	gene_id "LOC115227236"; db_xref "GeneID:115227236"; gbkey "mRNA"; gene "LOC115227236"; ID ""; gene_name "LOC115227236"; transcript_id "FLAMseq_ext~XM_029798127.2"; product ""; exon_number "3"; model_evidence "Supporting evidence includes similarity to: 100% coverage of the annotated genomic feature by RNAseq alignments"; three_prime_ext "59";
NW_021825498.1	Gnomon	transcript	686	5699	.	+	.	gene_id "LOC115227236"; ID "XM_029798127.2"; gene_name "LOC115227236"; transcript_id "XM_029798127.2";
NW_021825498.1	Gnomon	CDS	2265	2623	.	+	1	gene_id "LOC115227236"; db_xref "GeneID:115227236"; gbkey "CDS"; gene "LOC115227236"; ID ""; gene_name "LOC115227236"; transcript_id "XM_029798127.2"; product "adhesion G-protein coupled receptor G2-like"; protein_id "XP_029653987.1"; exon_number "2";
NW_021825498.1	Gnomon	CDS	5408	5457	.	+	2	gene_id "LOC115227236"; db_xref "GeneID:115227236"; gbkey "CDS"; gene "LOC115227236"; ID ""; gene_name "LOC115227236"; transcript_id "XM_029798127.2"; product "adhesion G-protein coupled receptor G2-like"; protein_id "XP_029653987.1"; exon_number "3";
NW_021825498.1	Gnomon	CDS	753	838	.	+	0	gene_id "LOC115227236"; db_xref "GeneID:115227236"; gbkey "CDS"; gene "LOC115227236"; ID ""; gene_name "LOC115227236"; transcript_id "XM_029798127.2"; product "adhesion G-protein coupled receptor G2-like"; protein_id "XP_029653987.1"; exon_number "1";
NW_021825498.1	Gnomon	exon	2265	2623	.	+	.	gene_id "LOC115227236"; db_xref "GeneID:115227236"; gbkey "mRNA"; gene "LOC115227236"; ID ""; gene_name "LOC115227236"; transcript_id "XM_029798127.2"; product "adhesion G-protein coupled receptor G2-like"; exon_number "2"; model_evidence "Supporting evidence includes similarity to: 100% coverage of the annotated genomic feature by RNAseq alignments, including 13 samples with support for all annotated introns";
NW_021825498.1	Gnomon	exon	5408	5699	.	+	.	gene_id "LOC115227236"; db_xref "GeneID:115227236"; gbkey "mRNA"; gene "LOC115227236"; ID ""; gene_name "LOC115227236"; transcript_id "XM_029798127.2"; product "adhesion G-protein coupled receptor G2-like"; exon_number "3"; model_evidence "Supporting evidence includes similarity to: 100% coverage of the annotated genomic feature by RNAseq alignments, including 13 samples with support for all annotated introns";
NW_021825498.1	Gnomon	exon	686	838	.	+	.	gene_id "LOC115227236"; db_xref "GeneID:115227236"; gbkey "mRNA"; gene "LOC115227236"; ID ""; gene_name "LOC115227236"; transcript_id "XM_029798127.2"; product "adhesion G-protein coupled receptor G2-like"; exon_number "1"; model_evidence "Supporting evidence includes similarity to: 100% coverage of the annotated genomic feature by RNAseq alignments, including 13 samples with support for all annotated introns";
NW_021825498.1	Gnomon	start_codon	753	755	.	+	0	gene_id "LOC115227236"; db_xref "GeneID:115227236"; gbkey "CDS"; gene "LOC115227236"; ID ""; gene_name "LOC115227236"; transcript_id "XM_029798127.2"; product "adhesion G-protein coupled receptor G2-like"; protein_id "XP_029653987.1"; exon_number "1";
NW_021825498.1	Gnomon	stop_codon	5458	5460	.	+	0	gene_id "LOC115227236"; db_xref "GeneID:115227236"; gbkey "CDS"; gene "LOC115227236"; ID ""; gene_name "LOC115227236"; transcript_id "XM_029798127.2"; product "adhesion G-protein coupled receptor G2-like"; protein_id "XP_029653987.1"; exon_number "3";
NW_021825505.1	Gnomon	gene	1298	12866	.	+	.	gene_id "LOC115227237"; db_xref "GeneID:115227237"; gbkey "Gene"; gene "LOC115227237"; gene_biotype "protein_coding"; ID ""; gene_name "LOC115227237";
NW_021825505.1	Gnomon~FLAMseq	transcript	1298	12866	.	+	.	gene_id "LOC115227237"; ID "XM_029798128.2"; gene_name "LOC115227237"; transcript_id "FLAMseq_ext~XM_029798128.2"; three_prime_ext "1278";
NW_021825505.1	Gnomon~FLAMseq	exon	11104	11588	.	+	.	gene_id "LOC115227237"; db_xref "GeneID:115227237"; gbkey "mRNA"; gene "LOC115227237"; ID ""; gene_name "LOC115227237"; transcript_id "FLAMseq_ext~XM_029798128.2"; product "uncharacterized LOC115227237"; exon_number "5"; model_evidence "Supporting evidence includes similarity to: 100% coverage of the annotated genomic feature by RNAseq alignments, including 5 samples with support for all annotated introns";
NW_021825505.1	Gnomon~FLAMseq	exon	1298	1507	.	+	.	gene_id "LOC115227237"; db_xref "GeneID:115227237"; gbkey "mRNA"; gene "LOC115227237"; ID ""; gene_name "LOC115227237"; transcript_id "FLAMseq_ext~XM_029798128.2"; product "uncharacterized LOC115227237"; exon_number "1"; model_evidence "Supporting evidence includes similarity to: 100% coverage of the annotated genomic feature by RNAseq alignments, including 5 samples with support for all annotated introns";
NW_021825505.1	Gnomon~FLAMseq	exon	2444	2482	.	+	.	gene_id "LOC115227237"; db_xref "GeneID:115227237"; gbkey "mRNA"; gene "LOC115227237"; ID ""; gene_name "LOC115227237"; transcript_id "FLAMseq_ext~XM_029798128.2"; product "uncharacterized LOC115227237"; exon_number "2"; model_evidence "Supporting evidence includes similarity to: 100% coverage of the annotated genomic feature by RNAseq alignments, including 5 samples with support for all annotated introns";
NW_021825505.1	Gnomon~FLAMseq	exon	4099	4150	.	+	.	gene_id "LOC115227237"; db_xref "GeneID:115227237"; gbkey "mRNA"; gene "LOC115227237"; ID ""; gene_name "LOC115227237"; transcript_id "FLAMseq_ext~XM_029798128.2"; product "uncharacterized LOC115227237"; exon_number "3"; model_evidence "Supporting evidence includes similarity to: 100% coverage of the annotated genomic feature by RNAseq alignments, including 5 samples with support for all annotated introns";
NW_021825505.1	Gnomon~FLAMseq	exon	7617	7758	.	+	.	gene_id "LOC115227237"; db_xref "GeneID:115227237"; gbkey "mRNA"; gene "LOC115227237"; ID ""; gene_name "LOC115227237"; transcript_id "FLAMseq_ext~XM_029798128.2"; product "uncharacterized LOC115227237"; exon_number "4"; model_evidence "Supporting evidence includes similarity to: 100% coverage of the annotated genomic feature by RNAseq alignments, including 5 samples with support for all annotated introns";
NW_021825505.1	Gnomon~FLAMseq	exon	11104	12866	.	+	.	gene_id "LOC115227237"; db_xref "GeneID:115227237"; gbkey "mRNA"; gene "LOC115227237"; ID ""; gene_name "LOC115227237"; transcript_id "FLAMseq_ext~XM_029798128.2"; product ""; exon_number "5"; model_evidence "Supporting evidence includes similarity to: 100% coverage of the annotated genomic feature by RNAseq alignments"; three_prime_ext "1278";
NW_021825505.1	Gnomon	transcript	1298	11588	.	+	.	gene_id "LOC115227237"; ID "XM_029798128.2"; gene_name "LOC115227237"; transcript_id "XM_029798128.2";
NW_021825505.1	Gnomon	CDS	11104	11106	.	+	0	gene_id "LOC115227237"; db_xref "GeneID:115227237"; gbkey "CDS"; gene "LOC115227237"; ID ""; gene_name "LOC115227237"; transcript_id "XM_029798128.2"; product "uncharacterized protein LOC115227237"; protein_id "XP_029653988.1"; exon_number "5";
NW_021825505.1	Gnomon	CDS	1378	1507	.	+	0	gene_id "LOC115227237"; db_xref "GeneID:115227237"; gbkey "CDS"; gene "LOC115227237"; ID ""; gene_name "LOC115227237"; transcript_id "XM_029798128.2"; product "uncharacterized protein LOC115227237"; protein_id "XP_029653988.1"; exon_number "1";
NW_021825505.1	Gnomon	CDS	2444	2482	.	+	2	gene_id "LOC115227237"; db_xref "GeneID:115227237"; gbkey "CDS"; gene "LOC115227237"; ID ""; gene_name "LOC115227237"; transcript_id "XM_029798128.2"; product "uncharacterized protein LOC115227237"; protein_id "XP_029653988.1"; exon_number "2";
NW_021825505.1	Gnomon	CDS	4099	4150	.	+	2	gene_id "LOC115227237"; db_xref "GeneID:115227237"; gbkey "CDS"; gene "LOC115227237"; ID ""; gene_name "LOC115227237"; transcript_id "XM_029798128.2"; product "uncharacterized protein LOC115227237"; protein_id "XP_029653988.1"; exon_number "3";
NW_021825505.1	Gnomon	CDS	7617	7758	.	+	1	gene_id "LOC115227237"; db_xref "GeneID:115227237"; gbkey "CDS"; gene "LOC115227237"; ID ""; gene_name "LOC115227237"; transcript_id "XM_029798128.2"; product "uncharacterized protein LOC115227237"; protein_id "XP_029653988.1"; exon_number "4";
NW_021825505.1	Gnomon	exon	11104	11588	.	+	.	gene_id "LOC115227237"; db_xref "GeneID:115227237"; gbkey "mRNA"; gene "LOC115227237"; ID ""; gene_name "LOC115227237"; transcript_id "XM_029798128.2"; product "uncharacterized LOC115227237"; exon_number "5"; model_evidence "Supporting evidence includes similarity to: 100% coverage of the annotated genomic feature by RNAseq alignments, including 5 samples with support for all annotated introns";
NW_021825505.1	Gnomon	exon	1298	1507	.	+	.	gene_id "LOC115227237"; db_xref "GeneID:115227237"; gbkey "mRNA"; gene "LOC115227237"; ID ""; gene_name "LOC115227237"; transcript_id "XM_029798128.2"; product "uncharacterized LOC115227237"; exon_number "1"; model_evidence "Supporting evidence includes similarity to: 100% coverage of the annotated genomic feature by RNAseq alignments, including 5 samples with support for all annotated introns";
NW_021825505.1	Gnomon	exon	2444	2482	.	+	.	gene_id "LOC115227237"; db_xref "GeneID:115227237"; gbkey "mRNA"; gene "LOC115227237"; ID ""; gene_name "LOC115227237"; transcript_id "XM_029798128.2"; product "uncharacterized LOC115227237"; exon_number "2"; model_evidence "Supporting evidence includes similarity to: 100% coverage of the annotated genomic feature by RNAseq alignments, including 5 samples with support for all annotated introns";
NW_021825505.1	Gnomon	exon	4099	4150	.	+	.	gene_id "LOC115227237"; db_xref "GeneID:115227237"; gbkey "mRNA"; gene "LOC115227237"; ID ""; gene_name "LOC115227237"; transcript_id "XM_029798128.2"; product "uncharacterized LOC115227237"; exon_number "3"; model_evidence "Supporting evidence includes similarity to: 100% coverage of the annotated genomic feature by RNAseq alignments, including 5 samples with support for all annotated introns";
NW_021825505.1	Gnomon	exon	7617	7758	.	+	.	gene_id "LOC115227237"; db_xref "GeneID:115227237"; gbkey "mRNA"; gene "LOC115227237"; ID ""; gene_name "LOC115227237"; transcript_id "XM_029798128.2"; product "uncharacterized LOC115227237"; exon_number "4"; model_evidence "Supporting evidence includes similarity to: 100% coverage of the annotated genomic feature by RNAseq alignments, including 5 samples with support for all annotated introns";
NW_021825505.1	Gnomon	start_codon	1378	1380	.	+	0	gene_id "LOC115227237"; db_xref "GeneID:115227237"; gbkey "CDS"; gene "LOC115227237"; ID ""; gene_name "LOC115227237"; transcript_id "XM_029798128.2"; product "uncharacterized protein LOC115227237"; protein_id "XP_029653988.1"; exon_number "1";
NW_021825505.1	Gnomon	stop_codon	11107	11109	.	+	0	gene_id "LOC115227237"; db_xref "GeneID:115227237"; gbkey "CDS"; gene "LOC115227237"; ID ""; gene_name "LOC115227237"; transcript_id "XM_029798128.2"; product "uncharacterized protein LOC115227237"; protein_id "XP_029653988.1"; exon_number "5";
NW_021825507.1	Gnomon	gene	1383	7281	.	-	.	gene_id "LOC115227238"; db_xref "GeneID:115227238"; gbkey "Gene"; gene "LOC115227238"; gene_biotype "lncRNA"; ID ""; gene_name "LOC115227238";
NW_021825507.1	Gnomon	transcript	1383	7281	.	-	.	gene_id "LOC115227238"; ID "XR_003883094.2"; gene_name "LOC115227238"; transcript_id "XR_003883094.2";
NW_021825507.1	Gnomon	exon	1383	1670	.	-	.	gene_id "LOC115227238"; db_xref "GeneID:115227238"; gbkey "ncRNA"; gene "LOC115227238"; ID ""; gene_name "LOC115227238"; transcript_id "XR_003883094.2"; product "uncharacterized LOC115227238"; exon_number "3"; model_evidence "Supporting evidence includes similarity to: 100% coverage of the annotated genomic feature by RNAseq alignments, including 41 samples with support for all annotated introns";
NW_021825507.1	Gnomon	exon	2469	2554	.	-	.	gene_id "LOC115227238"; db_xref "GeneID:115227238"; gbkey "ncRNA"; gene "LOC115227238"; ID ""; gene_name "LOC115227238"; transcript_id "XR_003883094.2"; product "uncharacterized LOC115227238"; exon_number "2"; model_evidence "Supporting evidence includes similarity to: 100% coverage of the annotated genomic feature by RNAseq alignments, including 41 samples with support for all annotated introns";
NW_021825507.1	Gnomon	exon	6767	7281	.	-	.	gene_id "LOC115227238"; db_xref "GeneID:115227238"; gbkey "ncRNA"; gene "LOC115227238"; ID ""; gene_name "LOC115227238"; transcript_id "XR_003883094.2"; product "uncharacterized LOC115227238"; exon_number "1"; model_evidence "Supporting evidence includes similarity to: 100% coverage of the annotated genomic feature by RNAseq alignments, including 41 samples with support for all annotated introns";
NW_021825515.1	Gnomon	gene	11552	15501	.	-	.	gene_id "LOC115227239"; db_xref "GeneID:115227239"; gbkey "Gene"; gene "LOC115227239"; gene_biotype "protein_coding"; ID ""; gene_name "LOC115227239"; partial "true";
NW_021825515.1	Gnomon	transcript	11552	15501	.	-	.	gene_id "LOC115227239"; ID "XM_029798129.1"; gene_name "LOC115227239"; transcript_id "XM_029798129.1";
NW_021825515.1	Gnomon	CDS	11555	11837	.	-	1	gene_id "LOC115227239"; db_xref "GeneID:115227239"; gbkey "CDS"; gene "LOC115227239"; ID ""; gene_name "LOC115227239"; transcript_id "XM_029798129.1"; product "LOW QUALITY PROTEIN: troponin T, fast skeletal muscle-like"; protein_id "XP_029653989.1"; exon_number "3"; note ""; partial "true"; transl_except "(pos:complement(13557..13559),aa:Other)";
NW_021825515.1	Gnomon	CDS	13498	13568	.	-	0	gene_id "LOC115227239"; db_xref "GeneID:115227239"; gbkey "CDS"; gene "LOC115227239"; ID ""; gene_name "LOC115227239"; transcript_id "XM_029798129.1"; product "LOW QUALITY PROTEIN: troponin T, fast skeletal muscle-like"; protein_id "XP_029653989.1"; exon_number "2"; note ""; partial "true"; transl_except "(pos:complement(13557..13559),aa:Other)";
NW_021825515.1	Gnomon	CDS	15346	15501	.	-	0	gene_id "LOC115227239"; db_xref "GeneID:115227239"; gbkey "CDS"; gene "LOC115227239"; ID ""; gene_name "LOC115227239"; transcript_id "XM_029798129.1"; product "LOW QUALITY PROTEIN: troponin T, fast skeletal muscle-like"; protein_id "XP_029653989.1"; exon_number "1"; note ""; partial "true"; transl_except "(pos:complement(13557..13559),aa:Other)";
NW_021825515.1	Gnomon	exon	11552	11837	.	-	.	gene_id "LOC115227239"; db_xref "GeneID:115227239"; gbkey "mRNA"; gene "LOC115227239"; ID ""; gene_name "LOC115227239"; transcript_id "XM_029798129.1"; product "troponin T, fast skeletal muscle-like"; exon_number "3"; model_evidence "Supporting evidence includes similarity to: 5 Proteins"; partial "true";
NW_021825515.1	Gnomon	exon	13498	13568	.	-	.	gene_id "LOC115227239"; db_xref "GeneID:115227239"; gbkey "mRNA"; gene "LOC115227239"; ID ""; gene_name "LOC115227239"; transcript_id "XM_029798129.1"; product "troponin T, fast skeletal muscle-like"; exon_number "2"; model_evidence "Supporting evidence includes similarity to: 5 Proteins"; partial "true";
NW_021825515.1	Gnomon	exon	15346	15501	.	-	.	gene_id "LOC115227239"; db_xref "GeneID:115227239"; gbkey "mRNA"; gene "LOC115227239"; ID ""; gene_name "LOC115227239"; transcript_id "XM_029798129.1"; product "troponin T, fast skeletal muscle-like"; exon_number "1"; model_evidence "Supporting evidence includes similarity to: 5 Proteins"; partial "true";
NW_021825515.1	Gnomon	start_codon	15499	15501	.	-	0	gene_id "LOC115227239"; db_xref "GeneID:115227239"; gbkey "CDS"; gene "LOC115227239"; ID ""; gene_name "LOC115227239"; transcript_id "XM_029798129.1"; product "LOW QUALITY PROTEIN: troponin T, fast skeletal muscle-like"; protein_id "XP_029653989.1"; exon_number "1"; note ""; partial "true"; transl_except "(pos:complement(13557..13559),aa:Other)";
NW_021825515.1	Gnomon	stop_codon	11552	11554	.	-	0	gene_id "LOC115227239"; db_xref "GeneID:115227239"; gbkey "CDS"; gene "LOC115227239"; ID ""; gene_name "LOC115227239"; transcript_id "XM_029798129.1"; product "LOW QUALITY PROTEIN: troponin T, fast skeletal muscle-like"; protein_id "XP_029653989.1"; exon_number "3"; note ""; partial "true"; transl_except "(pos:complement(13557..13559),aa:Other)";
NW_021825516.1	Gnomon	gene	3340	8950	.	-	.	gene_id "LOC118760941"; db_xref "GeneID:118760941"; gbkey "Gene"; gene "LOC118760941"; gene_biotype "protein_coding"; ID ""; gene_name "LOC118760941";
NW_021825516.1	Gnomon~FLAMseq	transcript	3340	8950	.	-	.	gene_id "LOC118760941"; ID "XM_036498571.1"; gene_name "LOC118760941"; transcript_id "FLAMseq_ext~XM_036498571.1"; three_prime_ext "4377";
NW_021825516.1	Gnomon~FLAMseq	exon	7717	8711	.	-	.	gene_id "LOC118760941"; db_xref "GeneID:118760941"; gbkey "mRNA"; gene "LOC118760941"; ID ""; gene_name "LOC118760941"; transcript_id "FLAMseq_ext~XM_036498571.1"; product "uncharacterized LOC118760941"; exon_number "2"; model_evidence "Supporting evidence includes similarity to: 100% coverage of the annotated genomic feature by RNAseq alignments, including 27 samples with support for all annotated introns";
NW_021825516.1	Gnomon~FLAMseq	exon	8870	8950	.	-	.	gene_id "LOC118760941"; db_xref "GeneID:118760941"; gbkey "mRNA"; gene "LOC118760941"; ID ""; gene_name "LOC118760941"; transcript_id "FLAMseq_ext~XM_036498571.1"; product "uncharacterized LOC118760941"; exon_number "1"; model_evidence "Supporting evidence includes similarity to: 100% coverage of the annotated genomic feature by RNAseq alignments, including 27 samples with support for all annotated introns";
NW_021825516.1	Gnomon~FLAMseq	exon	3340	8711	.	-	.	gene_id "LOC118760941"; db_xref "GeneID:118760941"; gbkey "mRNA"; gene "LOC118760941"; ID ""; gene_name "LOC118760941"; transcript_id "FLAMseq_ext~XM_036498571.1"; product ""; exon_number "2"; model_evidence "Supporting evidence includes similarity to: 100% coverage of the annotated genomic feature by RNAseq alignments"; three_prime_ext "4377";
NW_021825516.1	Gnomon	transcript	7717	8950	.	-	.	gene_id "LOC118760941"; ID "XM_036498571.1"; gene_name "LOC118760941"; transcript_id "XM_036498571.1";
NW_021825516.1	Gnomon	CDS	7868	8711	.	-	1	gene_id "LOC118760941"; db_xref "GeneID:118760941"; gbkey "CDS"; gene "LOC118760941"; ID ""; gene_name "LOC118760941"; transcript_id "XM_036498571.1"; product "uncharacterized protein LOC118760941"; protein_id "XP_036354464.1"; exon_number "2";
NW_021825516.1	Gnomon	CDS	8870	8877	.	-	0	gene_id "LOC118760941"; db_xref "GeneID:118760941"; gbkey "CDS"; gene "LOC118760941"; ID ""; gene_name "LOC118760941"; transcript_id "XM_036498571.1"; product "uncharacterized protein LOC118760941"; protein_id "XP_036354464.1"; exon_number "1";
NW_021825516.1	Gnomon	exon	7717	8711	.	-	.	gene_id "LOC118760941"; db_xref "GeneID:118760941"; gbkey "mRNA"; gene "LOC118760941"; ID ""; gene_name "LOC118760941"; transcript_id "XM_036498571.1"; product "uncharacterized LOC118760941"; exon_number "2"; model_evidence "Supporting evidence includes similarity to: 100% coverage of the annotated genomic feature by RNAseq alignments, including 27 samples with support for all annotated introns";
NW_021825516.1	Gnomon	exon	8870	8950	.	-	.	gene_id "LOC118760941"; db_xref "GeneID:118760941"; gbkey "mRNA"; gene "LOC118760941"; ID ""; gene_name "LOC118760941"; transcript_id "XM_036498571.1"; product "uncharacterized LOC118760941"; exon_number "1"; model_evidence "Supporting evidence includes similarity to: 100% coverage of the annotated genomic feature by RNAseq alignments, including 27 samples with support for all annotated introns";
NW_021825516.1	Gnomon	start_codon	8875	8877	.	-	0	gene_id "LOC118760941"; db_xref "GeneID:118760941"; gbkey "CDS"; gene "LOC118760941"; ID ""; gene_name "LOC118760941"; transcript_id "XM_036498571.1"; product "uncharacterized protein LOC118760941"; protein_id "XP_036354464.1"; exon_number "1";
NW_021825516.1	Gnomon	stop_codon	7865	7867	.	-	0	gene_id "LOC118760941"; db_xref "GeneID:118760941"; gbkey "CDS"; gene "LOC118760941"; ID ""; gene_name "LOC118760941"; transcript_id "XM_036498571.1"; product "uncharacterized protein LOC118760941"; protein_id "XP_036354464.1"; exon_number "2";
NW_021825521.1	Gnomon	gene	15	9403	.	+	.	gene_id "LOC115227240"; db_xref "GeneID:115227240"; gbkey "Gene"; gene "LOC115227240"; gene_biotype "protein_coding"; ID ""; gene_name "LOC115227240";
NW_021825521.1	Gnomon~FLAMseq	transcript	1278	9403	.	+	.	gene_id "LOC115227240"; ID "XM_029798130.2"; gene_name "LOC115227240"; transcript_id "FLAMseq_ext~XM_029798130.2"; three_prime_ext "993";
NW_021825521.1	Gnomon~FLAMseq	exon	1278	2936	.	+	.	gene_id "LOC115227240"; db_xref "GeneID:115227240"; gbkey "mRNA"; gene "LOC115227240"; ID ""; gene_name "LOC115227240"; transcript_id "FLAMseq_ext~XM_029798130.2"; product "uncharacterized LOC115227240, transcript variant X1"; exon_number "1"; model_evidence "Supporting evidence includes similarity to: 100% coverage of the annotated genomic feature by RNAseq alignments, including 14 samples with support for all annotated introns";
NW_021825521.1	Gnomon~FLAMseq	exon	5954	6025	.	+	.	gene_id "LOC115227240"; db_xref "GeneID:115227240"; gbkey "mRNA"; gene "LOC115227240"; ID ""; gene_name "LOC115227240"; transcript_id "FLAMseq_ext~XM_029798130.2"; product "uncharacterized LOC115227240, transcript variant X1"; exon_number "2"; model_evidence "Supporting evidence includes similarity to: 100% coverage of the annotated genomic feature by RNAseq alignments, including 14 samples with support for all annotated introns";
NW_021825521.1	Gnomon~FLAMseq	exon	7943	8410	.	+	.	gene_id "LOC115227240"; db_xref "GeneID:115227240"; gbkey "mRNA"; gene "LOC115227240"; ID ""; gene_name "LOC115227240"; transcript_id "FLAMseq_ext~XM_029798130.2"; product "uncharacterized LOC115227240, transcript variant X1"; exon_number "3"; model_evidence "Supporting evidence includes similarity to: 100% coverage of the annotated genomic feature by RNAseq alignments, including 14 samples with support for all annotated introns";
NW_021825521.1	Gnomon~FLAMseq	exon	7943	9403	.	+	.	gene_id "LOC115227240"; db_xref "GeneID:115227240"; gbkey "mRNA"; gene "LOC115227240"; ID ""; gene_name "LOC115227240"; transcript_id "FLAMseq_ext~XM_029798130.2"; product "uncharacterized LOC115227240"; exon_number "3"; model_evidence "Supporting evidence includes similarity to: 100% coverage of the annotated genomic feature by RNAseq alignments"; three_prime_ext "993";
NW_021825521.1	PBRI	transcript	3540	8401	.	+	.	gene_id "LOC115227240"; ID ""; gene_name "LOC115227240"; transcript_id "G59417.2"; uniq_trans_id "G59417.2";
NW_021825521.1	PBRI	exon	3540	6025	.	+	.	gene_id "LOC115227240"; ID ""; gene_name "LOC115227240"; transcript_id "G59417.2"; exon_number "1"; uniq_trans_id "G59417.2";
NW_021825521.1	PBRI	exon	7943	8401	.	+	.	gene_id "LOC115227240"; ID ""; gene_name "LOC115227240"; transcript_id "G59417.2"; exon_number "2"; uniq_trans_id "G59417.2";
NW_021825521.1	Gnomon	transcript	1278	8410	.	+	.	gene_id "LOC115227240"; ID "XM_029798130.2"; gene_name "LOC115227240"; transcript_id "XM_029798130.2";
NW_021825521.1	Gnomon	CDS	2810	2936	.	+	0	gene_id "LOC115227240"; db_xref "GeneID:115227240"; gbkey "CDS"; gene "LOC115227240"; ID ""; gene_name "LOC115227240"; transcript_id "XM_029798130.2"; product "uncharacterized protein LOC115227240 isoform X1"; protein_id "XP_029653990.1"; exon_number "1";
NW_021825521.1	Gnomon	CDS	5954	6025	.	+	2	gene_id "LOC115227240"; db_xref "GeneID:115227240"; gbkey "CDS"; gene "LOC115227240"; ID ""; gene_name "LOC115227240"; transcript_id "XM_029798130.2"; product "uncharacterized protein LOC115227240 isoform X1"; protein_id "XP_029653990.1"; exon_number "2";
NW_021825521.1	Gnomon	CDS	7943	8139	.	+	2	gene_id "LOC115227240"; db_xref "GeneID:115227240"; gbkey "CDS"; gene "LOC115227240"; ID ""; gene_name "LOC115227240"; transcript_id "XM_029798130.2"; product "uncharacterized protein LOC115227240 isoform X1"; protein_id "XP_029653990.1"; exon_number "3";
NW_021825521.1	Gnomon	exon	1278	2936	.	+	.	gene_id "LOC115227240"; db_xref "GeneID:115227240"; gbkey "mRNA"; gene "LOC115227240"; ID ""; gene_name "LOC115227240"; transcript_id "XM_029798130.2"; product "uncharacterized LOC115227240, transcript variant X1"; exon_number "1"; model_evidence "Supporting evidence includes similarity to: 100% coverage of the annotated genomic feature by RNAseq alignments, including 14 samples with support for all annotated introns";
NW_021825521.1	Gnomon	exon	5954	6025	.	+	.	gene_id "LOC115227240"; db_xref "GeneID:115227240"; gbkey "mRNA"; gene "LOC115227240"; ID ""; gene_name "LOC115227240"; transcript_id "XM_029798130.2"; product "uncharacterized LOC115227240, transcript variant X1"; exon_number "2"; model_evidence "Supporting evidence includes similarity to: 100% coverage of the annotated genomic feature by RNAseq alignments, including 14 samples with support for all annotated introns";
NW_021825521.1	Gnomon	exon	7943	8410	.	+	.	gene_id "LOC115227240"; db_xref "GeneID:115227240"; gbkey "mRNA"; gene "LOC115227240"; ID ""; gene_name "LOC115227240"; transcript_id "XM_029798130.2"; product "uncharacterized LOC115227240, transcript variant X1"; exon_number "3"; model_evidence "Supporting evidence includes similarity to: 100% coverage of the annotated genomic feature by RNAseq alignments, including 14 samples with support for all annotated introns";
NW_021825521.1	Gnomon	start_codon	2810	2812	.	+	0	gene_id "LOC115227240"; db_xref "GeneID:115227240"; gbkey "CDS"; gene "LOC115227240"; ID ""; gene_name "LOC115227240"; transcript_id "XM_029798130.2"; product "uncharacterized protein LOC115227240 isoform X1"; protein_id "XP_029653990.1"; exon_number "1";
NW_021825521.1	Gnomon	stop_codon	8140	8142	.	+	0	gene_id "LOC115227240"; db_xref "GeneID:115227240"; gbkey "CDS"; gene "LOC115227240"; ID ""; gene_name "LOC115227240"; transcript_id "XM_029798130.2"; product "uncharacterized protein LOC115227240 isoform X1"; protein_id "XP_029653990.1"; exon_number "3";
NW_021825521.1	Gnomon	transcript	15	8410	.	+	.	gene_id "LOC115227240"; ID "XM_029798131.2"; gene_name "LOC115227240"; transcript_id "XM_029798131.2";
NW_021825521.1	Gnomon	CDS	2865	2936	.	+	2	gene_id "LOC115227240"; db_xref "GeneID:115227240"; gbkey "CDS"; gene "LOC115227240"; ID ""; gene_name "LOC115227240"; transcript_id "XM_029798131.2"; product "uncharacterized protein LOC115227240 isoform X2"; protein_id "XP_029653991.1"; exon_number "2";
NW_021825521.1	Gnomon	CDS	44	74	.	+	0	gene_id "LOC115227240"; db_xref "GeneID:115227240"; gbkey "CDS"; gene "LOC115227240"; ID ""; gene_name "LOC115227240"; transcript_id "XM_029798131.2"; product "uncharacterized protein LOC115227240 isoform X2"; protein_id "XP_029653991.1"; exon_number "1";
NW_021825521.1	Gnomon	CDS	5954	6025	.	+	2	gene_id "LOC115227240"; db_xref "GeneID:115227240"; gbkey "CDS"; gene "LOC115227240"; ID ""; gene_name "LOC115227240"; transcript_id "XM_029798131.2"; product "uncharacterized protein LOC115227240 isoform X2"; protein_id "XP_029653991.1"; exon_number "3";
NW_021825521.1	Gnomon	CDS	7943	8139	.	+	2	gene_id "LOC115227240"; db_xref "GeneID:115227240"; gbkey "CDS"; gene "LOC115227240"; ID ""; gene_name "LOC115227240"; transcript_id "XM_029798131.2"; product "uncharacterized protein LOC115227240 isoform X2"; protein_id "XP_029653991.1"; exon_number "4";
NW_021825521.1	Gnomon	exon	15	74	.	+	.	gene_id "LOC115227240"; db_xref "GeneID:115227240"; gbkey "mRNA"; gene "LOC115227240"; ID ""; gene_name "LOC115227240"; transcript_id "XM_029798131.2"; product "uncharacterized LOC115227240, transcript variant X2"; exon_number "1"; model_evidence "Supporting evidence includes similarity to: 100% coverage of the annotated genomic feature by RNAseq alignments, including 14 samples with support for all annotated introns";
NW_021825521.1	Gnomon	exon	2865	2936	.	+	.	gene_id "LOC115227240"; db_xref "GeneID:115227240"; gbkey "mRNA"; gene "LOC115227240"; ID ""; gene_name "LOC115227240"; transcript_id "XM_029798131.2"; product "uncharacterized LOC115227240, transcript variant X2"; exon_number "2"; model_evidence "Supporting evidence includes similarity to: 100% coverage of the annotated genomic feature by RNAseq alignments, including 14 samples with support for all annotated introns";
NW_021825521.1	Gnomon	exon	5954	6025	.	+	.	gene_id "LOC115227240"; db_xref "GeneID:115227240"; gbkey "mRNA"; gene "LOC115227240"; ID ""; gene_name "LOC115227240"; transcript_id "XM_029798131.2"; product "uncharacterized LOC115227240, transcript variant X2"; exon_number "3"; model_evidence "Supporting evidence includes similarity to: 100% coverage of the annotated genomic feature by RNAseq alignments, including 14 samples with support for all annotated introns";
NW_021825521.1	Gnomon	exon	7943	8410	.	+	.	gene_id "LOC115227240"; db_xref "GeneID:115227240"; gbkey "mRNA"; gene "LOC115227240"; ID ""; gene_name "LOC115227240"; transcript_id "XM_029798131.2"; product "uncharacterized LOC115227240, transcript variant X2"; exon_number "4"; model_evidence "Supporting evidence includes similarity to: 100% coverage of the annotated genomic feature by RNAseq alignments, including 14 samples with support for all annotated introns";
NW_021825521.1	Gnomon	start_codon	44	46	.	+	0	gene_id "LOC115227240"; db_xref "GeneID:115227240"; gbkey "CDS"; gene "LOC115227240"; ID ""; gene_name "LOC115227240"; transcript_id "XM_029798131.2"; product "uncharacterized protein LOC115227240 isoform X2"; protein_id "XP_029653991.1"; exon_number "1";
NW_021825521.1	Gnomon	stop_codon	8140	8142	.	+	0	gene_id "LOC115227240"; db_xref "GeneID:115227240"; gbkey "CDS"; gene "LOC115227240"; ID ""; gene_name "LOC115227240"; transcript_id "XM_029798131.2"; product "uncharacterized protein LOC115227240 isoform X2"; protein_id "XP_029653991.1"; exon_number "4";
NW_021825524.1	Gnomon	gene	7512	8570	.	-	.	gene_id "LOC115227241"; db_xref "GeneID:115227241"; gbkey "Gene"; gene "LOC115227241"; gene_biotype "protein_coding"; ID ""; gene_name "LOC115227241";
NW_021825524.1	Gnomon	transcript	7512	8570	.	-	.	gene_id "LOC115227241"; ID "XM_029798132.1"; gene_name "LOC115227241"; transcript_id "XM_029798132.1";
NW_021825524.1	Gnomon	CDS	7515	7780	.	-	2	gene_id "LOC115227241"; db_xref "GeneID:115227241"; gbkey "CDS"; gene "LOC115227241"; ID ""; gene_name "LOC115227241"; transcript_id "XM_029798132.1"; product "uncharacterized protein LOC115227241"; protein_id "XP_029653992.1"; exon_number "2";
NW_021825524.1	Gnomon	CDS	7898	8570	.	-	0	gene_id "LOC115227241"; db_xref "GeneID:115227241"; gbkey "CDS"; gene "LOC115227241"; ID ""; gene_name "LOC115227241"; transcript_id "XM_029798132.1"; product "uncharacterized protein LOC115227241"; protein_id "XP_029653992.1"; exon_number "1";
NW_021825524.1	Gnomon	exon	7512	7780	.	-	.	gene_id "LOC115227241"; db_xref "GeneID:115227241"; gbkey "mRNA"; gene "LOC115227241"; ID ""; gene_name "LOC115227241"; transcript_id "XM_029798132.1"; product "uncharacterized LOC115227241"; exon_number "2"; model_evidence "Supporting evidence includes similarity to: 1 Protein";
NW_021825524.1	Gnomon	exon	7898	8570	.	-	.	gene_id "LOC115227241"; db_xref "GeneID:115227241"; gbkey "mRNA"; gene "LOC115227241"; ID ""; gene_name "LOC115227241"; transcript_id "XM_029798132.1"; product "uncharacterized LOC115227241"; exon_number "1"; model_evidence "Supporting evidence includes similarity to: 1 Protein";
NW_021825524.1	Gnomon	start_codon	8568	8570	.	-	0	gene_id "LOC115227241"; db_xref "GeneID:115227241"; gbkey "CDS"; gene "LOC115227241"; ID ""; gene_name "LOC115227241"; transcript_id "XM_029798132.1"; product "uncharacterized protein LOC115227241"; protein_id "XP_029653992.1"; exon_number "1";
NW_021825524.1	Gnomon	stop_codon	7512	7514	.	-	0	gene_id "LOC115227241"; db_xref "GeneID:115227241"; gbkey "CDS"; gene "LOC115227241"; ID ""; gene_name "LOC115227241"; transcript_id "XM_029798132.1"; product "uncharacterized protein LOC115227241"; protein_id "XP_029653992.1"; exon_number "2";
NW_021825528.1	Gnomon	gene	3483	15140	.	+	.	gene_id "LOC115227243"; db_xref "GeneID:115227243"; gbkey "Gene"; gene "LOC115227243"; gene_biotype "protein_coding"; ID ""; gene_name "LOC115227243";
NW_021825528.1	Gnomon	transcript	3483	15140	.	+	.	gene_id "LOC115227243"; ID "XM_036498572.1"; gene_name "LOC115227243"; transcript_id "XM_036498572.1";
NW_021825528.1	Gnomon	CDS	14030	14122	.	+	0	gene_id "LOC115227243"; db_xref "GeneID:115227243"; gbkey "CDS"; gene "LOC115227243"; ID ""; gene_name "LOC115227243"; transcript_id "XM_036498572.1"; product "protein white-like"; protein_id "XP_036354465.1"; exon_number "2";
NW_021825528.1	Gnomon	CDS	15004	15105	.	+	0	gene_id "LOC115227243"; db_xref "GeneID:115227243"; gbkey "CDS"; gene "LOC115227243"; ID ""; gene_name "LOC115227243"; transcript_id "XM_036498572.1"; product "protein white-like"; protein_id "XP_036354465.1"; exon_number "3";
NW_021825528.1	Gnomon	CDS	3567	3638	.	+	0	gene_id "LOC115227243"; db_xref "GeneID:115227243"; gbkey "CDS"; gene "LOC115227243"; ID ""; gene_name "LOC115227243"; transcript_id "XM_036498572.1"; product "protein white-like"; protein_id "XP_036354465.1"; exon_number "1";
NW_021825528.1	Gnomon	exon	14030	14122	.	+	.	gene_id "LOC115227243"; db_xref "GeneID:115227243"; gbkey "mRNA"; gene "LOC115227243"; ID ""; gene_name "LOC115227243"; transcript_id "XM_036498572.1"; product "protein white-like"; exon_number "2"; model_evidence "Supporting evidence includes similarity to: 100% coverage of the annotated genomic feature by RNAseq alignments, including 16 samples with support for all annotated introns";
NW_021825528.1	Gnomon	exon	15004	15140	.	+	.	gene_id "LOC115227243"; db_xref "GeneID:115227243"; gbkey "mRNA"; gene "LOC115227243"; ID ""; gene_name "LOC115227243"; transcript_id "XM_036498572.1"; product "protein white-like"; exon_number "3"; model_evidence "Supporting evidence includes similarity to: 100% coverage of the annotated genomic feature by RNAseq alignments, including 16 samples with support for all annotated introns";
NW_021825528.1	Gnomon	exon	3483	3638	.	+	.	gene_id "LOC115227243"; db_xref "GeneID:115227243"; gbkey "mRNA"; gene "LOC115227243"; ID ""; gene_name "LOC115227243"; transcript_id "XM_036498572.1"; product "protein white-like"; exon_number "1"; model_evidence "Supporting evidence includes similarity to: 100% coverage of the annotated genomic feature by RNAseq alignments, including 16 samples with support for all annotated introns";
NW_021825528.1	Gnomon	start_codon	3567	3569	.	+	0	gene_id "LOC115227243"; db_xref "GeneID:115227243"; gbkey "CDS"; gene "LOC115227243"; ID ""; gene_name "LOC115227243"; transcript_id "XM_036498572.1"; product "protein white-like"; protein_id "XP_036354465.1"; exon_number "1";
NW_021825528.1	Gnomon	stop_codon	15106	15108	.	+	0	gene_id "LOC115227243"; db_xref "GeneID:115227243"; gbkey "CDS"; gene "LOC115227243"; ID ""; gene_name "LOC115227243"; transcript_id "XM_036498572.1"; product "protein white-like"; protein_id "XP_036354465.1"; exon_number "3";
NW_021825544.1	Gnomon	gene	2117	5902	.	+	.	gene_id "LOC118760942"; db_xref "GeneID:118760942"; gbkey "Gene"; gene "LOC118760942"; gene_biotype "lncRNA"; ID ""; gene_name "LOC118760942";
NW_021825544.1	Gnomon~Covext	transcript	2117	5902	.	+	.	gene_id "LOC118760942"; ID "XR_004997049.1"; gene_name "LOC118760942"; transcript_id "Covext~XR_004997049.1";
NW_021825544.1	Covext	exon	2117	2255	.	+	.	gene_id "LOC118760942"; db_xref "GeneID:118760942"; gbkey "ncRNA"; gene "LOC118760942"; ID ""; gene_name "LOC118760942"; transcript_id "Covext~XR_004997049.1"; product "uncharacterized LOC118760942"; exon_number "1"; model_evidence "Supporting evidence includes similarity to: 100% coverage of the annotated genomic feature by RNAseq alignments, including 46 samples with support for all annotated introns";
NW_021825544.1	Covext	exon	5741	5836	.	+	.	gene_id "LOC118760942"; db_xref "GeneID:118760942"; gbkey "ncRNA"; gene "LOC118760942"; ID ""; gene_name "LOC118760942"; transcript_id "Covext~XR_004997049.1"; product "uncharacterized LOC118760942"; exon_number "2"; model_evidence "Supporting evidence includes similarity to: 100% coverage of the annotated genomic feature by RNAseq alignments, including 46 samples with support for all annotated introns";
NW_021825544.1	Covext	exon	5741	5902	.	+	.	gene_id "LOC118760942"; db_xref "GeneID:118760942"; gbkey "ncRNA"; gene "LOC118760942"; ID ""; gene_name "LOC118760942"; transcript_id "Covext~XR_004997049.1"; product "uncharacterized LOC118760942"; exon_number "2"; model_evidence "Supporting evidence includes similarity to: 100% coverage of the annotated genomic feature by RNAseq alignments, including 46 samples with support for all annotated introns"; three_prime_ext "66";
NW_021825544.1	Gnomon	transcript	2117	5836	.	+	.	gene_id "LOC118760942"; ID "XR_004997049.1"; gene_name "LOC118760942"; transcript_id "XR_004997049.1";
NW_021825544.1	Gnomon	exon	2117	2255	.	+	.	gene_id "LOC118760942"; db_xref "GeneID:118760942"; gbkey "ncRNA"; gene "LOC118760942"; ID ""; gene_name "LOC118760942"; transcript_id "XR_004997049.1"; product "uncharacterized LOC118760942"; exon_number "1"; model_evidence "Supporting evidence includes similarity to: 100% coverage of the annotated genomic feature by RNAseq alignments, including 46 samples with support for all annotated introns";
NW_021825544.1	Gnomon	exon	5741	5836	.	+	.	gene_id "LOC118760942"; db_xref "GeneID:118760942"; gbkey "ncRNA"; gene "LOC118760942"; ID ""; gene_name "LOC118760942"; transcript_id "XR_004997049.1"; product "uncharacterized LOC118760942"; exon_number "2"; model_evidence "Supporting evidence includes similarity to: 100% coverage of the annotated genomic feature by RNAseq alignments, including 46 samples with support for all annotated introns";
NW_021825547.1	Gnomon	gene	9289	13867	.	+	.	gene_id "LOC118760943"; db_xref "GeneID:118760943"; gbkey "Gene"; gene "LOC118760943"; gene_biotype "lncRNA"; ID ""; gene_name "LOC118760943";
NW_021825547.1	Gnomon	transcript	9289	13867	.	+	.	gene_id "LOC118760943"; ID "XR_004997050.1"; gene_name "LOC118760943"; transcript_id "XR_004997050.1";
NW_021825547.1	Gnomon	exon	11750	11790	.	+	.	gene_id "LOC118760943"; db_xref "GeneID:118760943"; gbkey "ncRNA"; gene "LOC118760943"; ID ""; gene_name "LOC118760943"; transcript_id "XR_004997050.1"; product "uncharacterized LOC118760943"; exon_number "2"; model_evidence "Supporting evidence includes similarity to: 100% coverage of the annotated genomic feature by RNAseq alignments, including 1 sample with support for all annotated introns";
NW_021825547.1	Gnomon	exon	13755	13867	.	+	.	gene_id "LOC118760943"; db_xref "GeneID:118760943"; gbkey "ncRNA"; gene "LOC118760943"; ID ""; gene_name "LOC118760943"; transcript_id "XR_004997050.1"; product "uncharacterized LOC118760943"; exon_number "3"; model_evidence "Supporting evidence includes similarity to: 100% coverage of the annotated genomic feature by RNAseq alignments, including 1 sample with support for all annotated introns";
NW_021825547.1	Gnomon	exon	9289	9373	.	+	.	gene_id "LOC118760943"; db_xref "GeneID:118760943"; gbkey "ncRNA"; gene "LOC118760943"; ID ""; gene_name "LOC118760943"; transcript_id "XR_004997050.1"; product "uncharacterized LOC118760943"; exon_number "1"; model_evidence "Supporting evidence includes similarity to: 100% coverage of the annotated genomic feature by RNAseq alignments, including 1 sample with support for all annotated introns";
NW_021825554.1	Gnomon	gene	2330	13810	.	+	.	gene_id "LOC115227244"; db_xref "GeneID:115227244"; gbkey "Gene"; gene "LOC115227244"; gene_biotype "protein_coding"; ID ""; gene_name "LOC115227244"; partial "true";
NW_021825554.1	Gnomon	transcript	2330	13810	.	+	.	gene_id "LOC115227244"; ID "XM_029798134.1"; gene_name "LOC115227244"; transcript_id "XM_029798134.1";
NW_021825554.1	Gnomon	CDS	13696	13807	.	+	2	gene_id "LOC115227244"; db_xref "GeneID:115227244"; gbkey "CDS"; gene "LOC115227244"; ID ""; gene_name "LOC115227244"; transcript_id "XM_029798134.1"; product "protein ZBED8-like"; protein_id "XP_029653994.1"; exon_number "4"; partial "true";
NW_021825554.1	Gnomon	CDS	2330	2540	.	+	0	gene_id "LOC115227244"; db_xref "GeneID:115227244"; gbkey "CDS"; gene "LOC115227244"; ID ""; gene_name "LOC115227244"; transcript_id "XM_029798134.1"; product "protein ZBED8-like"; protein_id "XP_029653994.1"; exon_number "1"; partial "true";
NW_021825554.1	Gnomon	CDS	3276	4801	.	+	2	gene_id "LOC115227244"; db_xref "GeneID:115227244"; gbkey "CDS"; gene "LOC115227244"; ID ""; gene_name "LOC115227244"; transcript_id "XM_029798134.1"; product "protein ZBED8-like"; protein_id "XP_029653994.1"; exon_number "2"; partial "true";
NW_021825554.1	Gnomon	CDS	9276	9411	.	+	0	gene_id "LOC115227244"; db_xref "GeneID:115227244"; gbkey "CDS"; gene "LOC115227244"; ID ""; gene_name "LOC115227244"; transcript_id "XM_029798134.1"; product "protein ZBED8-like"; protein_id "XP_029653994.1"; exon_number "3"; partial "true";
NW_021825554.1	Gnomon	exon	13696	13810	.	+	.	gene_id "LOC115227244"; db_xref "GeneID:115227244"; gbkey "mRNA"; gene "LOC115227244"; ID ""; gene_name "LOC115227244"; transcript_id "XM_029798134.1"; product "protein ZBED8-like"; exon_number "4"; model_evidence "Supporting evidence includes similarity to: 3 Proteins"; partial "true";
NW_021825554.1	Gnomon	exon	2330	2540	.	+	.	gene_id "LOC115227244"; db_xref "GeneID:115227244"; gbkey "mRNA"; gene "LOC115227244"; ID ""; gene_name "LOC115227244"; transcript_id "XM_029798134.1"; product "protein ZBED8-like"; exon_number "1"; model_evidence "Supporting evidence includes similarity to: 3 Proteins"; partial "true";
NW_021825554.1	Gnomon	exon	3276	4801	.	+	.	gene_id "LOC115227244"; db_xref "GeneID:115227244"; gbkey "mRNA"; gene "LOC115227244"; ID ""; gene_name "LOC115227244"; transcript_id "XM_029798134.1"; product "protein ZBED8-like"; exon_number "2"; model_evidence "Supporting evidence includes similarity to: 3 Proteins"; partial "true";
NW_021825554.1	Gnomon	exon	9276	9411	.	+	.	gene_id "LOC115227244"; db_xref "GeneID:115227244"; gbkey "mRNA"; gene "LOC115227244"; ID ""; gene_name "LOC115227244"; transcript_id "XM_029798134.1"; product "protein ZBED8-like"; exon_number "3"; model_evidence "Supporting evidence includes similarity to: 3 Proteins"; partial "true";
NW_021825554.1	Gnomon	start_codon	2330	2332	.	+	0	gene_id "LOC115227244"; db_xref "GeneID:115227244"; gbkey "CDS"; gene "LOC115227244"; ID ""; gene_name "LOC115227244"; transcript_id "XM_029798134.1"; product "protein ZBED8-like"; protein_id "XP_029653994.1"; exon_number "1"; partial "true";
NW_021825554.1	Gnomon	stop_codon	13808	13810	.	+	0	gene_id "LOC115227244"; db_xref "GeneID:115227244"; gbkey "CDS"; gene "LOC115227244"; ID ""; gene_name "LOC115227244"; transcript_id "XM_029798134.1"; product "protein ZBED8-like"; protein_id "XP_029653994.1"; exon_number "4"; partial "true";
NW_021825559.1	Gnomon	gene	6936	7706	.	+	.	gene_id "LOC115227245"; db_xref "GeneID:115227245"; gbkey "Gene"; gene "LOC115227245"; gene_biotype "protein_coding"; ID ""; gene_name "LOC115227245";
NW_021825559.1	Gnomon	transcript	6936	7706	.	+	.	gene_id "LOC115227245"; ID "XM_029798135.1"; gene_name "LOC115227245"; transcript_id "XM_029798135.1";
NW_021825559.1	Gnomon	CDS	6936	7005	.	+	0	gene_id "LOC115227245"; db_xref "GeneID:115227245"; gbkey "CDS"; gene "LOC115227245"; ID ""; gene_name "LOC115227245"; transcript_id "XM_029798135.1"; product "ring-infected erythrocyte surface antigen-like"; protein_id "XP_029653995.1"; exon_number "1";
NW_021825559.1	Gnomon	CDS	7126	7703	.	+	2	gene_id "LOC115227245"; db_xref "GeneID:115227245"; gbkey "CDS"; gene "LOC115227245"; ID ""; gene_name "LOC115227245"; transcript_id "XM_029798135.1"; product "ring-infected erythrocyte surface antigen-like"; protein_id "XP_029653995.1"; exon_number "2";
NW_021825559.1	Gnomon	exon	6936	7005	.	+	.	gene_id "LOC115227245"; db_xref "GeneID:115227245"; gbkey "mRNA"; gene "LOC115227245"; ID ""; gene_name "LOC115227245"; transcript_id "XM_029798135.1"; product "ring-infected erythrocyte surface antigen-like"; exon_number "1"; model_evidence "Supporting evidence includes similarity to: 4 Proteins";
NW_021825559.1	Gnomon	exon	7126	7706	.	+	.	gene_id "LOC115227245"; db_xref "GeneID:115227245"; gbkey "mRNA"; gene "LOC115227245"; ID ""; gene_name "LOC115227245"; transcript_id "XM_029798135.1"; product "ring-infected erythrocyte surface antigen-like"; exon_number "2"; model_evidence "Supporting evidence includes similarity to: 4 Proteins";
NW_021825559.1	Gnomon	start_codon	6936	6938	.	+	0	gene_id "LOC115227245"; db_xref "GeneID:115227245"; gbkey "CDS"; gene "LOC115227245"; ID ""; gene_name "LOC115227245"; transcript_id "XM_029798135.1"; product "ring-infected erythrocyte surface antigen-like"; protein_id "XP_029653995.1"; exon_number "1";
NW_021825559.1	Gnomon	stop_codon	7704	7706	.	+	0	gene_id "LOC115227245"; db_xref "GeneID:115227245"; gbkey "CDS"; gene "LOC115227245"; ID ""; gene_name "LOC115227245"; transcript_id "XM_029798135.1"; product "ring-infected erythrocyte surface antigen-like"; protein_id "XP_029653995.1"; exon_number "2";
NW_021825567.1	Gnomon	gene	3267	13494	.	-	.	gene_id "LOC115227246"; db_xref "GeneID:115227246"; gbkey "Gene"; gene "LOC115227246"; gene_biotype "protein_coding"; ID ""; gene_name "LOC115227246";
NW_021825567.1	Gnomon	transcript	3267	13494	.	-	.	gene_id "LOC115227246"; ID "XM_036498573.1"; gene_name "LOC115227246"; transcript_id "XM_036498573.1";
NW_021825567.1	Gnomon	CDS	12500	13378	.	-	0	gene_id "LOC115227246"; db_xref "GeneID:115227246"; gbkey "CDS"; gene "LOC115227246"; ID ""; gene_name "LOC115227246"; transcript_id "XM_036498573.1"; product "FMRFamide receptor-like"; protein_id "XP_036354466.1"; exon_number "1";
NW_021825567.1	Gnomon	CDS	3528	3794	.	-	0	gene_id "LOC115227246"; db_xref "GeneID:115227246"; gbkey "CDS"; gene "LOC115227246"; ID ""; gene_name "LOC115227246"; transcript_id "XM_036498573.1"; product "FMRFamide receptor-like"; protein_id "XP_036354466.1"; exon_number "2";
NW_021825567.1	Gnomon	exon	12500	13494	.	-	.	gene_id "LOC115227246"; db_xref "GeneID:115227246"; gbkey "mRNA"; gene "LOC115227246"; ID ""; gene_name "LOC115227246"; transcript_id "XM_036498573.1"; product "FMRFamide receptor-like"; exon_number "1"; model_evidence "Supporting evidence includes similarity to: 22 Proteins, and 100% coverage of the annotated genomic feature by RNAseq alignments, including 17 samples with support for all annotated introns";
NW_021825567.1	Gnomon	exon	3267	3794	.	-	.	gene_id "LOC115227246"; db_xref "GeneID:115227246"; gbkey "mRNA"; gene "LOC115227246"; ID ""; gene_name "LOC115227246"; transcript_id "XM_036498573.1"; product "FMRFamide receptor-like"; exon_number "2"; model_evidence "Supporting evidence includes similarity to: 22 Proteins, and 100% coverage of the annotated genomic feature by RNAseq alignments, including 17 samples with support for all annotated introns";
NW_021825567.1	Gnomon	start_codon	13376	13378	.	-	0	gene_id "LOC115227246"; db_xref "GeneID:115227246"; gbkey "CDS"; gene "LOC115227246"; ID ""; gene_name "LOC115227246"; transcript_id "XM_036498573.1"; product "FMRFamide receptor-like"; protein_id "XP_036354466.1"; exon_number "1";
NW_021825567.1	Gnomon	stop_codon	3525	3527	.	-	0	gene_id "LOC115227246"; db_xref "GeneID:115227246"; gbkey "CDS"; gene "LOC115227246"; ID ""; gene_name "LOC115227246"; transcript_id "XM_036498573.1"; product "FMRFamide receptor-like"; protein_id "XP_036354466.1"; exon_number "2";
NW_021825579.1	Gnomon	gene	6468	14767	.	-	.	gene_id "LOC115227247"; db_xref "GeneID:115227247"; gbkey "Gene"; gene "LOC115227247"; gene_biotype "protein_coding"; ID ""; gene_name "LOC115227247"; partial "true";
NW_021825579.1	Gnomon	transcript	6468	14767	.	-	.	gene_id "LOC115227247"; ID "XM_029798137.1"; gene_name "LOC115227247"; transcript_id "XM_029798137.1";
NW_021825579.1	Gnomon	CDS	14612	14767	.	-	0	gene_id "LOC115227247"; db_xref "GeneID:115227247"; gbkey "CDS"; gene "LOC115227247"; ID ""; gene_name "LOC115227247"; transcript_id "XM_029798137.1"; product "homeobox protein Meis1-like"; protein_id "XP_029653997.1"; exon_number "1"; partial "true";
NW_021825579.1	Gnomon	CDS	6471	6600	.	-	0	gene_id "LOC115227247"; db_xref "GeneID:115227247"; gbkey "CDS"; gene "LOC115227247"; ID ""; gene_name "LOC115227247"; transcript_id "XM_029798137.1"; product "homeobox protein Meis1-like"; protein_id "XP_029653997.1"; exon_number "3"; partial "true";
NW_021825579.1	Gnomon	CDS	8124	8165	.	-	0	gene_id "LOC115227247"; db_xref "GeneID:115227247"; gbkey "CDS"; gene "LOC115227247"; ID ""; gene_name "LOC115227247"; transcript_id "XM_029798137.1"; product "homeobox protein Meis1-like"; protein_id "XP_029653997.1"; exon_number "2"; partial "true";
NW_021825579.1	Gnomon	exon	14612	14767	.	-	.	gene_id "LOC115227247"; db_xref "GeneID:115227247"; gbkey "mRNA"; gene "LOC115227247"; ID ""; gene_name "LOC115227247"; transcript_id "XM_029798137.1"; product "homeobox protein Meis1-like"; exon_number "1"; model_evidence "Supporting evidence includes similarity to: 100% coverage of the annotated genomic feature by RNAseq alignments, including 26 samples with support for all annotated introns"; partial "true";
NW_021825579.1	Gnomon	exon	6468	6600	.	-	.	gene_id "LOC115227247"; db_xref "GeneID:115227247"; gbkey "mRNA"; gene "LOC115227247"; ID ""; gene_name "LOC115227247"; transcript_id "XM_029798137.1"; product "homeobox protein Meis1-like"; exon_number "3"; model_evidence "Supporting evidence includes similarity to: 100% coverage of the annotated genomic feature by RNAseq alignments, including 26 samples with support for all annotated introns"; partial "true";
NW_021825579.1	Gnomon	exon	8124	8165	.	-	.	gene_id "LOC115227247"; db_xref "GeneID:115227247"; gbkey "mRNA"; gene "LOC115227247"; ID ""; gene_name "LOC115227247"; transcript_id "XM_029798137.1"; product "homeobox protein Meis1-like"; exon_number "2"; model_evidence "Supporting evidence includes similarity to: 100% coverage of the annotated genomic feature by RNAseq alignments, including 26 samples with support for all annotated introns"; partial "true";
NW_021825579.1	Gnomon	start_codon	14765	14767	.	-	0	gene_id "LOC115227247"; db_xref "GeneID:115227247"; gbkey "CDS"; gene "LOC115227247"; ID ""; gene_name "LOC115227247"; transcript_id "XM_029798137.1"; product "homeobox protein Meis1-like"; protein_id "XP_029653997.1"; exon_number "1"; partial "true";
NW_021825579.1	Gnomon	stop_codon	6468	6470	.	-	0	gene_id "LOC115227247"; db_xref "GeneID:115227247"; gbkey "CDS"; gene "LOC115227247"; ID ""; gene_name "LOC115227247"; transcript_id "XM_029798137.1"; product "homeobox protein Meis1-like"; protein_id "XP_029653997.1"; exon_number "3"; partial "true";
NW_021825590.1	Gnomon	gene	1362	11830	.	-	.	gene_id "LOC115227249"; db_xref "GeneID:115227249"; gbkey "Gene"; gene "LOC115227249"; gene_biotype "protein_coding"; ID ""; gene_name "LOC115227249";
NW_021825590.1	Gnomon	transcript	1362	11830	.	-	.	gene_id "LOC115227249"; ID "XM_029798138.2"; gene_name "LOC115227249"; transcript_id "XM_029798138.2";
NW_021825590.1	Gnomon	CDS	10622	10633	.	-	0	gene_id "LOC115227249"; db_xref "GeneID:115227249"; gbkey "CDS"; gene "LOC115227249"; ID ""; gene_name "LOC115227249"; transcript_id "XM_029798138.2"; product "E3 ubiquitin-protein ligase MIB2"; protein_id "XP_029653998.2"; exon_number "2";
NW_021825590.1	Gnomon	CDS	1380	1456	.	-	2	gene_id "LOC115227249"; db_xref "GeneID:115227249"; gbkey "CDS"; gene "LOC115227249"; ID ""; gene_name "LOC115227249"; transcript_id "XM_029798138.2"; product "E3 ubiquitin-protein ligase MIB2"; protein_id "XP_029653998.2"; exon_number "6";
NW_021825590.1	Gnomon	CDS	2594	2733	.	-	1	gene_id "LOC115227249"; db_xref "GeneID:115227249"; gbkey "CDS"; gene "LOC115227249"; ID ""; gene_name "LOC115227249"; transcript_id "XM_029798138.2"; product "E3 ubiquitin-protein ligase MIB2"; protein_id "XP_029653998.2"; exon_number "5";
NW_021825590.1	Gnomon	CDS	5244	5419	.	-	0	gene_id "LOC115227249"; db_xref "GeneID:115227249"; gbkey "CDS"; gene "LOC115227249"; ID ""; gene_name "LOC115227249"; transcript_id "XM_029798138.2"; product "E3 ubiquitin-protein ligase MIB2"; protein_id "XP_029653998.2"; exon_number "4";
NW_021825590.1	Gnomon	CDS	7075	7284	.	-	0	gene_id "LOC115227249"; db_xref "GeneID:115227249"; gbkey "CDS"; gene "LOC115227249"; ID ""; gene_name "LOC115227249"; transcript_id "XM_029798138.2"; product "E3 ubiquitin-protein ligase MIB2"; protein_id "XP_029653998.2"; exon_number "3";
NW_021825590.1	Gnomon	exon	10622	10658	.	-	.	gene_id "LOC115227249"; db_xref "GeneID:115227249"; gbkey "mRNA"; gene "LOC115227249"; ID ""; gene_name "LOC115227249"; transcript_id "XM_029798138.2"; product "E3 ubiquitin-protein ligase MIB2"; exon_number "2"; model_evidence "Supporting evidence includes similarity to: 100% coverage of the annotated genomic feature by RNAseq alignments, including 4 samples with support for all annotated introns";
NW_021825590.1	Gnomon	exon	11661	11830	.	-	.	gene_id "LOC115227249"; db_xref "GeneID:115227249"; gbkey "mRNA"; gene "LOC115227249"; ID ""; gene_name "LOC115227249"; transcript_id "XM_029798138.2"; product "E3 ubiquitin-protein ligase MIB2"; exon_number "1"; model_evidence "Supporting evidence includes similarity to: 100% coverage of the annotated genomic feature by RNAseq alignments, including 4 samples with support for all annotated introns";
NW_021825590.1	Gnomon	exon	1362	1456	.	-	.	gene_id "LOC115227249"; db_xref "GeneID:115227249"; gbkey "mRNA"; gene "LOC115227249"; ID ""; gene_name "LOC115227249"; transcript_id "XM_029798138.2"; product "E3 ubiquitin-protein ligase MIB2"; exon_number "6"; model_evidence "Supporting evidence includes similarity to: 100% coverage of the annotated genomic feature by RNAseq alignments, including 4 samples with support for all annotated introns";
NW_021825590.1	Gnomon	exon	2594	2733	.	-	.	gene_id "LOC115227249"; db_xref "GeneID:115227249"; gbkey "mRNA"; gene "LOC115227249"; ID ""; gene_name "LOC115227249"; transcript_id "XM_029798138.2"; product "E3 ubiquitin-protein ligase MIB2"; exon_number "5"; model_evidence "Supporting evidence includes similarity to: 100% coverage of the annotated genomic feature by RNAseq alignments, including 4 samples with support for all annotated introns";
NW_021825590.1	Gnomon	exon	5244	5419	.	-	.	gene_id "LOC115227249"; db_xref "GeneID:115227249"; gbkey "mRNA"; gene "LOC115227249"; ID ""; gene_name "LOC115227249"; transcript_id "XM_029798138.2"; product "E3 ubiquitin-protein ligase MIB2"; exon_number "4"; model_evidence "Supporting evidence includes similarity to: 100% coverage of the annotated genomic feature by RNAseq alignments, including 4 samples with support for all annotated introns";
NW_021825590.1	Gnomon	exon	7075	7284	.	-	.	gene_id "LOC115227249"; db_xref "GeneID:115227249"; gbkey "mRNA"; gene "LOC115227249"; ID ""; gene_name "LOC115227249"; transcript_id "XM_029798138.2"; product "E3 ubiquitin-protein ligase MIB2"; exon_number "3"; model_evidence "Supporting evidence includes similarity to: 100% coverage of the annotated genomic feature by RNAseq alignments, including 4 samples with support for all annotated introns";
NW_021825590.1	Gnomon	start_codon	10631	10633	.	-	0	gene_id "LOC115227249"; db_xref "GeneID:115227249"; gbkey "CDS"; gene "LOC115227249"; ID ""; gene_name "LOC115227249"; transcript_id "XM_029798138.2"; product "E3 ubiquitin-protein ligase MIB2"; protein_id "XP_029653998.2"; exon_number "2";
NW_021825590.1	Gnomon	stop_codon	1377	1379	.	-	0	gene_id "LOC115227249"; db_xref "GeneID:115227249"; gbkey "CDS"; gene "LOC115227249"; ID ""; gene_name "LOC115227249"; transcript_id "XM_029798138.2"; product "E3 ubiquitin-protein ligase MIB2"; protein_id "XP_029653998.2"; exon_number "6";
NW_021825606.1	Gnomon	gene	3965	14452	.	+	.	gene_id "LOC118760944"; db_xref "GeneID:118760944"; gbkey "Gene"; gene "LOC118760944"; gene_biotype "protein_coding"; ID ""; gene_name "LOC118760944";
NW_021825606.1	Gnomon	transcript	3967	14452	.	+	.	gene_id "LOC118760944"; ID "XM_036498575.1"; gene_name "LOC118760944"; transcript_id "XM_036498575.1";
NW_021825606.1	Gnomon	CDS	11777	11854	.	+	2	gene_id "LOC118760944"; db_xref "GeneID:118760944"; gbkey "CDS"; gene "LOC118760944"; ID ""; gene_name "LOC118760944"; transcript_id "XM_036498575.1"; product "E3 ubiquitin-protein ligase MIB1-like isoform X1"; protein_id "XP_036354468.1"; exon_number "4";
NW_021825606.1	Gnomon	CDS	14254	14357	.	+	2	gene_id "LOC118760944"; db_xref "GeneID:118760944"; gbkey "CDS"; gene "LOC118760944"; ID ""; gene_name "LOC118760944"; transcript_id "XM_036498575.1"; product "E3 ubiquitin-protein ligase MIB1-like isoform X1"; protein_id "XP_036354468.1"; exon_number "5";
NW_021825606.1	Gnomon	CDS	4116	4247	.	+	0	gene_id "LOC118760944"; db_xref "GeneID:118760944"; gbkey "CDS"; gene "LOC118760944"; ID ""; gene_name "LOC118760944"; transcript_id "XM_036498575.1"; product "E3 ubiquitin-protein ligase MIB1-like isoform X1"; protein_id "XP_036354468.1"; exon_number "1";
NW_021825606.1	Gnomon	CDS	5870	6045	.	+	0	gene_id "LOC118760944"; db_xref "GeneID:118760944"; gbkey "CDS"; gene "LOC118760944"; ID ""; gene_name "LOC118760944"; transcript_id "XM_036498575.1"; product "E3 ubiquitin-protein ligase MIB1-like isoform X1"; protein_id "XP_036354468.1"; exon_number "2";
NW_021825606.1	Gnomon	CDS	8512	8651	.	+	1	gene_id "LOC118760944"; db_xref "GeneID:118760944"; gbkey "CDS"; gene "LOC118760944"; ID ""; gene_name "LOC118760944"; transcript_id "XM_036498575.1"; product "E3 ubiquitin-protein ligase MIB1-like isoform X1"; protein_id "XP_036354468.1"; exon_number "3";
NW_021825606.1	Gnomon	exon	11777	11854	.	+	.	gene_id "LOC118760944"; db_xref "GeneID:118760944"; gbkey "mRNA"; gene "LOC118760944"; ID ""; gene_name "LOC118760944"; transcript_id "XM_036498575.1"; product "E3 ubiquitin-protein ligase MIB2-like, transcript variant X1"; exon_number "4"; model_evidence "Supporting evidence includes similarity to: 100% coverage of the annotated genomic feature by RNAseq alignments, including 13 samples with support for all annotated introns";
NW_021825606.1	Gnomon	exon	14254	14452	.	+	.	gene_id "LOC118760944"; db_xref "GeneID:118760944"; gbkey "mRNA"; gene "LOC118760944"; ID ""; gene_name "LOC118760944"; transcript_id "XM_036498575.1"; product "E3 ubiquitin-protein ligase MIB2-like, transcript variant X1"; exon_number "5"; model_evidence "Supporting evidence includes similarity to: 100% coverage of the annotated genomic feature by RNAseq alignments, including 13 samples with support for all annotated introns";
NW_021825606.1	Gnomon	exon	3967	4247	.	+	.	gene_id "LOC118760944"; db_xref "GeneID:118760944"; gbkey "mRNA"; gene "LOC118760944"; ID ""; gene_name "LOC118760944"; transcript_id "XM_036498575.1"; product "E3 ubiquitin-protein ligase MIB2-like, transcript variant X1"; exon_number "1"; model_evidence "Supporting evidence includes similarity to: 100% coverage of the annotated genomic feature by RNAseq alignments, including 13 samples with support for all annotated introns";
NW_021825606.1	Gnomon	exon	5870	6045	.	+	.	gene_id "LOC118760944"; db_xref "GeneID:118760944"; gbkey "mRNA"; gene "LOC118760944"; ID ""; gene_name "LOC118760944"; transcript_id "XM_036498575.1"; product "E3 ubiquitin-protein ligase MIB2-like, transcript variant X1"; exon_number "2"; model_evidence "Supporting evidence includes similarity to: 100% coverage of the annotated genomic feature by RNAseq alignments, including 13 samples with support for all annotated introns";
NW_021825606.1	Gnomon	exon	8512	8651	.	+	.	gene_id "LOC118760944"; db_xref "GeneID:118760944"; gbkey "mRNA"; gene "LOC118760944"; ID ""; gene_name "LOC118760944"; transcript_id "XM_036498575.1"; product "E3 ubiquitin-protein ligase MIB2-like, transcript variant X1"; exon_number "3"; model_evidence "Supporting evidence includes similarity to: 100% coverage of the annotated genomic feature by RNAseq alignments, including 13 samples with support for all annotated introns";
NW_021825606.1	Gnomon	start_codon	4116	4118	.	+	0	gene_id "LOC118760944"; db_xref "GeneID:118760944"; gbkey "CDS"; gene "LOC118760944"; ID ""; gene_name "LOC118760944"; transcript_id "XM_036498575.1"; product "E3 ubiquitin-protein ligase MIB1-like isoform X1"; protein_id "XP_036354468.1"; exon_number "1";
NW_021825606.1	Gnomon	stop_codon	14358	14360	.	+	0	gene_id "LOC118760944"; db_xref "GeneID:118760944"; gbkey "CDS"; gene "LOC118760944"; ID ""; gene_name "LOC118760944"; transcript_id "XM_036498575.1"; product "E3 ubiquitin-protein ligase MIB1-like isoform X1"; protein_id "XP_036354468.1"; exon_number "5";
NW_021825606.1	Gnomon	transcript	3967	14452	.	+	.	gene_id "LOC118760944"; ID "XM_036498576.1"; gene_name "LOC118760944"; transcript_id "XM_036498576.1";
NW_021825606.1	Gnomon	CDS	14254	14357	.	+	2	gene_id "LOC118760944"; db_xref "GeneID:118760944"; gbkey "CDS"; gene "LOC118760944"; ID ""; gene_name "LOC118760944"; transcript_id "XM_036498576.1"; product "E3 ubiquitin-protein ligase MIB1-like isoform X2"; protein_id "XP_036354469.1"; exon_number "4";
NW_021825606.1	Gnomon	CDS	4116	4247	.	+	0	gene_id "LOC118760944"; db_xref "GeneID:118760944"; gbkey "CDS"; gene "LOC118760944"; ID ""; gene_name "LOC118760944"; transcript_id "XM_036498576.1"; product "E3 ubiquitin-protein ligase MIB1-like isoform X2"; protein_id "XP_036354469.1"; exon_number "1";
NW_021825606.1	Gnomon	CDS	5870	6045	.	+	0	gene_id "LOC118760944"; db_xref "GeneID:118760944"; gbkey "CDS"; gene "LOC118760944"; ID ""; gene_name "LOC118760944"; transcript_id "XM_036498576.1"; product "E3 ubiquitin-protein ligase MIB1-like isoform X2"; protein_id "XP_036354469.1"; exon_number "2";
NW_021825606.1	Gnomon	CDS	8512	8651	.	+	1	gene_id "LOC118760944"; db_xref "GeneID:118760944"; gbkey "CDS"; gene "LOC118760944"; ID ""; gene_name "LOC118760944"; transcript_id "XM_036498576.1"; product "E3 ubiquitin-protein ligase MIB1-like isoform X2"; protein_id "XP_036354469.1"; exon_number "3";
NW_021825606.1	Gnomon	exon	14254	14452	.	+	.	gene_id "LOC118760944"; db_xref "GeneID:118760944"; gbkey "mRNA"; gene "LOC118760944"; ID ""; gene_name "LOC118760944"; transcript_id "XM_036498576.1"; product "E3 ubiquitin-protein ligase MIB2-like, transcript variant X2"; exon_number "4"; model_evidence "Supporting evidence includes similarity to: 100% coverage of the annotated genomic feature by RNAseq alignments, including 13 samples with support for all annotated introns";
NW_021825606.1	Gnomon	exon	3967	4247	.	+	.	gene_id "LOC118760944"; db_xref "GeneID:118760944"; gbkey "mRNA"; gene "LOC118760944"; ID ""; gene_name "LOC118760944"; transcript_id "XM_036498576.1"; product "E3 ubiquitin-protein ligase MIB2-like, transcript variant X2"; exon_number "1"; model_evidence "Supporting evidence includes similarity to: 100% coverage of the annotated genomic feature by RNAseq alignments, including 13 samples with support for all annotated introns";
NW_021825606.1	Gnomon	exon	5870	6045	.	+	.	gene_id "LOC118760944"; db_xref "GeneID:118760944"; gbkey "mRNA"; gene "LOC118760944"; ID ""; gene_name "LOC118760944"; transcript_id "XM_036498576.1"; product "E3 ubiquitin-protein ligase MIB2-like, transcript variant X2"; exon_number "2"; model_evidence "Supporting evidence includes similarity to: 100% coverage of the annotated genomic feature by RNAseq alignments, including 13 samples with support for all annotated introns";
NW_021825606.1	Gnomon	exon	8512	8651	.	+	.	gene_id "LOC118760944"; db_xref "GeneID:118760944"; gbkey "mRNA"; gene "LOC118760944"; ID ""; gene_name "LOC118760944"; transcript_id "XM_036498576.1"; product "E3 ubiquitin-protein ligase MIB2-like, transcript variant X2"; exon_number "3"; model_evidence "Supporting evidence includes similarity to: 100% coverage of the annotated genomic feature by RNAseq alignments, including 13 samples with support for all annotated introns";
NW_021825606.1	Gnomon	start_codon	4116	4118	.	+	0	gene_id "LOC118760944"; db_xref "GeneID:118760944"; gbkey "CDS"; gene "LOC118760944"; ID ""; gene_name "LOC118760944"; transcript_id "XM_036498576.1"; product "E3 ubiquitin-protein ligase MIB1-like isoform X2"; protein_id "XP_036354469.1"; exon_number "1";
NW_021825606.1	Gnomon	stop_codon	14358	14360	.	+	0	gene_id "LOC118760944"; db_xref "GeneID:118760944"; gbkey "CDS"; gene "LOC118760944"; ID ""; gene_name "LOC118760944"; transcript_id "XM_036498576.1"; product "E3 ubiquitin-protein ligase MIB1-like isoform X2"; protein_id "XP_036354469.1"; exon_number "4";
NW_021825606.1	Gnomon	transcript	3965	9845	.	+	.	gene_id "LOC118760944"; ID "XM_036498577.1"; gene_name "LOC118760944"; transcript_id "XM_036498577.1";
NW_021825606.1	Gnomon	CDS	4116	4247	.	+	0	gene_id "LOC118760944"; db_xref "GeneID:118760944"; gbkey "CDS"; gene "LOC118760944"; ID ""; gene_name "LOC118760944"; transcript_id "XM_036498577.1"; product "E3 ubiquitin-protein ligase MIB2-like isoform X3"; protein_id "XP_036354470.1"; exon_number "1";
NW_021825606.1	Gnomon	CDS	5870	6045	.	+	0	gene_id "LOC118760944"; db_xref "GeneID:118760944"; gbkey "CDS"; gene "LOC118760944"; ID ""; gene_name "LOC118760944"; transcript_id "XM_036498577.1"; product "E3 ubiquitin-protein ligase MIB2-like isoform X3"; protein_id "XP_036354470.1"; exon_number "2";
NW_021825606.1	Gnomon	CDS	8512	8651	.	+	1	gene_id "LOC118760944"; db_xref "GeneID:118760944"; gbkey "CDS"; gene "LOC118760944"; ID ""; gene_name "LOC118760944"; transcript_id "XM_036498577.1"; product "E3 ubiquitin-protein ligase MIB2-like isoform X3"; protein_id "XP_036354470.1"; exon_number "3";
NW_021825606.1	Gnomon	CDS	9751	9827	.	+	2	gene_id "LOC118760944"; db_xref "GeneID:118760944"; gbkey "CDS"; gene "LOC118760944"; ID ""; gene_name "LOC118760944"; transcript_id "XM_036498577.1"; product "E3 ubiquitin-protein ligase MIB2-like isoform X3"; protein_id "XP_036354470.1"; exon_number "4";
NW_021825606.1	Gnomon	exon	3965	4247	.	+	.	gene_id "LOC118760944"; db_xref "GeneID:118760944"; gbkey "mRNA"; gene "LOC118760944"; ID ""; gene_name "LOC118760944"; transcript_id "XM_036498577.1"; product "E3 ubiquitin-protein ligase MIB2-like, transcript variant X3"; exon_number "1"; model_evidence "Supporting evidence includes similarity to: 100% coverage of the annotated genomic feature by RNAseq alignments, including 15 samples with support for all annotated introns";
NW_021825606.1	Gnomon	exon	5870	6045	.	+	.	gene_id "LOC118760944"; db_xref "GeneID:118760944"; gbkey "mRNA"; gene "LOC118760944"; ID ""; gene_name "LOC118760944"; transcript_id "XM_036498577.1"; product "E3 ubiquitin-protein ligase MIB2-like, transcript variant X3"; exon_number "2"; model_evidence "Supporting evidence includes similarity to: 100% coverage of the annotated genomic feature by RNAseq alignments, including 15 samples with support for all annotated introns";
NW_021825606.1	Gnomon	exon	8512	8651	.	+	.	gene_id "LOC118760944"; db_xref "GeneID:118760944"; gbkey "mRNA"; gene "LOC118760944"; ID ""; gene_name "LOC118760944"; transcript_id "XM_036498577.1"; product "E3 ubiquitin-protein ligase MIB2-like, transcript variant X3"; exon_number "3"; model_evidence "Supporting evidence includes similarity to: 100% coverage of the annotated genomic feature by RNAseq alignments, including 15 samples with support for all annotated introns";
NW_021825606.1	Gnomon	exon	9751	9845	.	+	.	gene_id "LOC118760944"; db_xref "GeneID:118760944"; gbkey "mRNA"; gene "LOC118760944"; ID ""; gene_name "LOC118760944"; transcript_id "XM_036498577.1"; product "E3 ubiquitin-protein ligase MIB2-like, transcript variant X3"; exon_number "4"; model_evidence "Supporting evidence includes similarity to: 100% coverage of the annotated genomic feature by RNAseq alignments, including 15 samples with support for all annotated introns";
NW_021825606.1	Gnomon	start_codon	4116	4118	.	+	0	gene_id "LOC118760944"; db_xref "GeneID:118760944"; gbkey "CDS"; gene "LOC118760944"; ID ""; gene_name "LOC118760944"; transcript_id "XM_036498577.1"; product "E3 ubiquitin-protein ligase MIB2-like isoform X3"; protein_id "XP_036354470.1"; exon_number "1";
NW_021825606.1	Gnomon	stop_codon	9828	9830	.	+	0	gene_id "LOC118760944"; db_xref "GeneID:118760944"; gbkey "CDS"; gene "LOC118760944"; ID ""; gene_name "LOC118760944"; transcript_id "XM_036498577.1"; product "E3 ubiquitin-protein ligase MIB2-like isoform X3"; protein_id "XP_036354470.1"; exon_number "4";
NW_021825611.1	Gnomon	gene	710	13219	.	+	.	gene_id "LOC118760945"; db_xref "GeneID:118760945"; gbkey "Gene"; gene "LOC118760945"; gene_biotype "protein_coding"; ID ""; gene_name "LOC118760945"; partial "true";
NW_021825611.1	Gnomon~Covext	transcript	710	13219	.	+	.	gene_id "LOC118760945"; ID "XM_036498578.1"; gene_name "LOC118760945"; transcript_id "Covext~XM_036498578.1";
NW_021825611.1	Covext	exon	12975	13218	.	+	.	gene_id "LOC118760945"; db_xref "GeneID:118760945"; gbkey "mRNA"; gene "LOC118760945"; ID ""; gene_name "LOC118760945"; transcript_id "Covext~XM_036498578.1"; product "fibrocystin-L-like"; exon_number "7"; model_evidence "Supporting evidence includes similarity to: 100% coverage of the annotated genomic feature by RNAseq alignments, including 10 samples with support for all annotated introns"; partial "true";
NW_021825611.1	Covext	exon	2497	2745	.	+	.	gene_id "LOC118760945"; db_xref "GeneID:118760945"; gbkey "mRNA"; gene "LOC118760945"; ID ""; gene_name "LOC118760945"; transcript_id "Covext~XM_036498578.1"; product "fibrocystin-L-like"; exon_number "2"; model_evidence "Supporting evidence includes similarity to: 100% coverage of the annotated genomic feature by RNAseq alignments, including 10 samples with support for all annotated introns"; partial "true";
NW_021825611.1	Covext	exon	3989	4174	.	+	.	gene_id "LOC118760945"; db_xref "GeneID:118760945"; gbkey "mRNA"; gene "LOC118760945"; ID ""; gene_name "LOC118760945"; transcript_id "Covext~XM_036498578.1"; product "fibrocystin-L-like"; exon_number "3"; model_evidence "Supporting evidence includes similarity to: 100% coverage of the annotated genomic feature by RNAseq alignments, including 10 samples with support for all annotated introns"; partial "true";
NW_021825611.1	Covext	exon	5240	5419	.	+	.	gene_id "LOC118760945"; db_xref "GeneID:118760945"; gbkey "mRNA"; gene "LOC118760945"; ID ""; gene_name "LOC118760945"; transcript_id "Covext~XM_036498578.1"; product "fibrocystin-L-like"; exon_number "4"; model_evidence "Supporting evidence includes similarity to: 100% coverage of the annotated genomic feature by RNAseq alignments, including 10 samples with support for all annotated introns"; partial "true";
NW_021825611.1	Covext	exon	710	889	.	+	.	gene_id "LOC118760945"; db_xref "GeneID:118760945"; gbkey "mRNA"; gene "LOC118760945"; ID ""; gene_name "LOC118760945"; transcript_id "Covext~XM_036498578.1"; product "fibrocystin-L-like"; exon_number "1"; model_evidence "Supporting evidence includes similarity to: 100% coverage of the annotated genomic feature by RNAseq alignments, including 10 samples with support for all annotated introns"; partial "true";
NW_021825611.1	Covext	exon	7517	7867	.	+	.	gene_id "LOC118760945"; db_xref "GeneID:118760945"; gbkey "mRNA"; gene "LOC118760945"; ID ""; gene_name "LOC118760945"; transcript_id "Covext~XM_036498578.1"; product "fibrocystin-L-like"; exon_number "5"; model_evidence "Supporting evidence includes similarity to: 100% coverage of the annotated genomic feature by RNAseq alignments, including 10 samples with support for all annotated introns"; partial "true";
NW_021825611.1	Covext	exon	9129	10024	.	+	.	gene_id "LOC118760945"; db_xref "GeneID:118760945"; gbkey "mRNA"; gene "LOC118760945"; ID ""; gene_name "LOC118760945"; transcript_id "Covext~XM_036498578.1"; product "fibrocystin-L-like"; exon_number "6"; model_evidence "Supporting evidence includes similarity to: 100% coverage of the annotated genomic feature by RNAseq alignments, including 10 samples with support for all annotated introns"; partial "true";
NW_021825611.1	Covext	exon	12975	13219	.	+	.	gene_id "LOC118760945"; db_xref "GeneID:118760945"; gbkey "mRNA"; gene "LOC118760945"; ID ""; gene_name "LOC118760945"; transcript_id "Covext~XM_036498578.1"; product "fibrocystin-L-like"; exon_number "7"; model_evidence "Supporting evidence includes similarity to: 100% coverage of the annotated genomic feature by RNAseq alignments, including 10 samples with support for all annotated introns"; partial "true"; three_prime_ext "1";
NW_021825611.1	Gnomon	transcript	710	13218	.	+	.	gene_id "LOC118760945"; ID "XM_036498578.1"; gene_name "LOC118760945"; transcript_id "XM_036498578.1";
NW_021825611.1	Gnomon	CDS	12975	13215	.	+	0	gene_id "LOC118760945"; db_xref "GeneID:118760945"; gbkey "CDS"; gene "LOC118760945"; ID ""; gene_name "LOC118760945"; transcript_id "XM_036498578.1"; product "fibrocystin-L-like"; protein_id "XP_036354471.1"; exon_number "7"; partial "true";
NW_021825611.1	Gnomon	CDS	4135	4174	.	+	0	gene_id "LOC118760945"; db_xref "GeneID:118760945"; gbkey "CDS"; gene "LOC118760945"; ID ""; gene_name "LOC118760945"; transcript_id "XM_036498578.1"; product "fibrocystin-L-like"; protein_id "XP_036354471.1"; exon_number "3"; partial "true";
NW_021825611.1	Gnomon	CDS	5240	5419	.	+	2	gene_id "LOC118760945"; db_xref "GeneID:118760945"; gbkey "CDS"; gene "LOC118760945"; ID ""; gene_name "LOC118760945"; transcript_id "XM_036498578.1"; product "fibrocystin-L-like"; protein_id "XP_036354471.1"; exon_number "4"; partial "true";
NW_021825611.1	Gnomon	CDS	7517	7867	.	+	2	gene_id "LOC118760945"; db_xref "GeneID:118760945"; gbkey "CDS"; gene "LOC118760945"; ID ""; gene_name "LOC118760945"; transcript_id "XM_036498578.1"; product "fibrocystin-L-like"; protein_id "XP_036354471.1"; exon_number "5"; partial "true";
NW_021825611.1	Gnomon	CDS	9129	10024	.	+	2	gene_id "LOC118760945"; db_xref "GeneID:118760945"; gbkey "CDS"; gene "LOC118760945"; ID ""; gene_name "LOC118760945"; transcript_id "XM_036498578.1"; product "fibrocystin-L-like"; protein_id "XP_036354471.1"; exon_number "6"; partial "true";
NW_021825611.1	Gnomon	exon	12975	13218	.	+	.	gene_id "LOC118760945"; db_xref "GeneID:118760945"; gbkey "mRNA"; gene "LOC118760945"; ID ""; gene_name "LOC118760945"; transcript_id "XM_036498578.1"; product "fibrocystin-L-like"; exon_number "7"; model_evidence "Supporting evidence includes similarity to: 100% coverage of the annotated genomic feature by RNAseq alignments, including 10 samples with support for all annotated introns"; partial "true";
NW_021825611.1	Gnomon	exon	2497	2745	.	+	.	gene_id "LOC118760945"; db_xref "GeneID:118760945"; gbkey "mRNA"; gene "LOC118760945"; ID ""; gene_name "LOC118760945"; transcript_id "XM_036498578.1"; product "fibrocystin-L-like"; exon_number "2"; model_evidence "Supporting evidence includes similarity to: 100% coverage of the annotated genomic feature by RNAseq alignments, including 10 samples with support for all annotated introns"; partial "true";
NW_021825611.1	Gnomon	exon	3989	4174	.	+	.	gene_id "LOC118760945"; db_xref "GeneID:118760945"; gbkey "mRNA"; gene "LOC118760945"; ID ""; gene_name "LOC118760945"; transcript_id "XM_036498578.1"; product "fibrocystin-L-like"; exon_number "3"; model_evidence "Supporting evidence includes similarity to: 100% coverage of the annotated genomic feature by RNAseq alignments, including 10 samples with support for all annotated introns"; partial "true";
NW_021825611.1	Gnomon	exon	5240	5419	.	+	.	gene_id "LOC118760945"; db_xref "GeneID:118760945"; gbkey "mRNA"; gene "LOC118760945"; ID ""; gene_name "LOC118760945"; transcript_id "XM_036498578.1"; product "fibrocystin-L-like"; exon_number "4"; model_evidence "Supporting evidence includes similarity to: 100% coverage of the annotated genomic feature by RNAseq alignments, including 10 samples with support for all annotated introns"; partial "true";
NW_021825611.1	Gnomon	exon	710	889	.	+	.	gene_id "LOC118760945"; db_xref "GeneID:118760945"; gbkey "mRNA"; gene "LOC118760945"; ID ""; gene_name "LOC118760945"; transcript_id "XM_036498578.1"; product "fibrocystin-L-like"; exon_number "1"; model_evidence "Supporting evidence includes similarity to: 100% coverage of the annotated genomic feature by RNAseq alignments, including 10 samples with support for all annotated introns"; partial "true";
NW_021825611.1	Gnomon	exon	7517	7867	.	+	.	gene_id "LOC118760945"; db_xref "GeneID:118760945"; gbkey "mRNA"; gene "LOC118760945"; ID ""; gene_name "LOC118760945"; transcript_id "XM_036498578.1"; product "fibrocystin-L-like"; exon_number "5"; model_evidence "Supporting evidence includes similarity to: 100% coverage of the annotated genomic feature by RNAseq alignments, including 10 samples with support for all annotated introns"; partial "true";
NW_021825611.1	Gnomon	exon	9129	10024	.	+	.	gene_id "LOC118760945"; db_xref "GeneID:118760945"; gbkey "mRNA"; gene "LOC118760945"; ID ""; gene_name "LOC118760945"; transcript_id "XM_036498578.1"; product "fibrocystin-L-like"; exon_number "6"; model_evidence "Supporting evidence includes similarity to: 100% coverage of the annotated genomic feature by RNAseq alignments, including 10 samples with support for all annotated introns"; partial "true";
NW_021825611.1	Gnomon	start_codon	4135	4137	.	+	0	gene_id "LOC118760945"; db_xref "GeneID:118760945"; gbkey "CDS"; gene "LOC118760945"; ID ""; gene_name "LOC118760945"; transcript_id "XM_036498578.1"; product "fibrocystin-L-like"; protein_id "XP_036354471.1"; exon_number "3"; partial "true";
NW_021825611.1	Gnomon	stop_codon	13216	13218	.	+	0	gene_id "LOC118760945"; db_xref "GeneID:118760945"; gbkey "CDS"; gene "LOC118760945"; ID ""; gene_name "LOC118760945"; transcript_id "XM_036498578.1"; product "fibrocystin-L-like"; protein_id "XP_036354471.1"; exon_number "7"; partial "true";
NW_021825632.1	Gnomon	gene	3678	10339	.	-	.	gene_id "LOC115227250"; db_xref "GeneID:115227250"; gbkey "Gene"; gene "LOC115227250"; gene_biotype "misc_RNA"; ID ""; gene_name "LOC115227250";
NW_021825632.1	Gnomon~FLAMseq	transcript	3678	10339	.	-	.	gene_id "LOC115227250"; ID "XR_004997051.1"; gene_name "LOC115227250"; transcript_id "FLAMseq_ext~XR_004997051.1"; three_prime_ext "322";
NW_021825632.1	Gnomon~FLAMseq	exon	10198	10339	.	-	.	gene_id "LOC115227250"; db_xref "GeneID:115227250"; gbkey "misc_RNA"; gene "LOC115227250"; ID ""; gene_name "LOC115227250"; transcript_id "FLAMseq_ext~XR_004997051.1"; product "uncharacterized LOC115227250"; exon_number "1"; model_evidence "Supporting evidence includes similarity to: 100% coverage of the annotated genomic feature by RNAseq alignments, including 46 samples with support for all annotated introns";
NW_021825632.1	Gnomon~FLAMseq	exon	4000	5933	.	-	.	gene_id "LOC115227250"; db_xref "GeneID:115227250"; gbkey "misc_RNA"; gene "LOC115227250"; ID ""; gene_name "LOC115227250"; transcript_id "FLAMseq_ext~XR_004997051.1"; product "uncharacterized LOC115227250"; exon_number "2"; model_evidence "Supporting evidence includes similarity to: 100% coverage of the annotated genomic feature by RNAseq alignments, including 46 samples with support for all annotated introns";
NW_021825632.1	Gnomon~FLAMseq	exon	3678	5933	.	-	.	gene_id "LOC115227250"; db_xref "GeneID:115227250"; gbkey "misc_RNA"; gene "LOC115227250"; ID ""; gene_name "LOC115227250"; transcript_id "FLAMseq_ext~XR_004997051.1"; product ""; exon_number "2"; model_evidence "Supporting evidence includes similarity to: 100% coverage of the annotated genomic feature by RNAseq alignments"; three_prime_ext "322";
NW_021825632.1	Gnomon	transcript	4000	10339	.	-	.	gene_id "LOC115227250"; ID "XR_004997051.1"; gene_name "LOC115227250"; transcript_id "XR_004997051.1";
NW_021825632.1	Gnomon	exon	10198	10339	.	-	.	gene_id "LOC115227250"; db_xref "GeneID:115227250"; gbkey "misc_RNA"; gene "LOC115227250"; ID ""; gene_name "LOC115227250"; transcript_id "XR_004997051.1"; product "uncharacterized LOC115227250"; exon_number "1"; model_evidence "Supporting evidence includes similarity to: 100% coverage of the annotated genomic feature by RNAseq alignments, including 46 samples with support for all annotated introns";
NW_021825632.1	Gnomon	exon	4000	5933	.	-	.	gene_id "LOC115227250"; db_xref "GeneID:115227250"; gbkey "misc_RNA"; gene "LOC115227250"; ID ""; gene_name "LOC115227250"; transcript_id "XR_004997051.1"; product "uncharacterized LOC115227250"; exon_number "2"; model_evidence "Supporting evidence includes similarity to: 100% coverage of the annotated genomic feature by RNAseq alignments, including 46 samples with support for all annotated introns";
NW_021825645.1	Gnomon	gene	2624	9590	.	-	.	gene_id "LOC118760946"; db_xref "GeneID:118760946"; gbkey "Gene"; gene "LOC118760946"; gene_biotype "lncRNA"; ID ""; gene_name "LOC118760946";
NW_021825645.1	Gnomon~Covext	transcript	2624	5514	.	-	.	gene_id "LOC118760946"; ID "XR_004997052.1"; gene_name "LOC118760946"; transcript_id "Covext~XR_004997052.1";
NW_021825645.1	Covext	exon	2759	2915	.	-	.	gene_id "LOC118760946"; db_xref "GeneID:118760946"; gbkey "ncRNA"; gene "LOC118760946"; ID ""; gene_name "LOC118760946"; transcript_id "Covext~XR_004997052.1"; product "uncharacterized LOC118760946, transcript variant X1"; exon_number "2"; model_evidence "Supporting evidence includes similarity to: 100% coverage of the annotated genomic feature by RNAseq alignments, including 3 samples with support for all annotated introns";
NW_021825645.1	Covext	exon	5165	5514	.	-	.	gene_id "LOC118760946"; db_xref "GeneID:118760946"; gbkey "ncRNA"; gene "LOC118760946"; ID ""; gene_name "LOC118760946"; transcript_id "Covext~XR_004997052.1"; product "uncharacterized LOC118760946, transcript variant X1"; exon_number "1"; model_evidence "Supporting evidence includes similarity to: 100% coverage of the annotated genomic feature by RNAseq alignments, including 3 samples with support for all annotated introns";
NW_021825645.1	Covext	exon	2624	2915	.	-	.	gene_id "LOC118760946"; db_xref "GeneID:118760946"; gbkey "ncRNA"; gene "LOC118760946"; ID ""; gene_name "LOC118760946"; transcript_id "Covext~XR_004997052.1"; product "uncharacterized LOC118760946, transcript variant X1"; exon_number "2"; model_evidence "Supporting evidence includes similarity to: 100% coverage of the annotated genomic feature by RNAseq alignments, including 3 samples with support for all annotated introns"; three_prime_ext "135";
NW_021825645.1	Gnomon	transcript	2759	5514	.	-	.	gene_id "LOC118760946"; ID "XR_004997052.1"; gene_name "LOC118760946"; transcript_id "XR_004997052.1";
NW_021825645.1	Gnomon	exon	2759	2915	.	-	.	gene_id "LOC118760946"; db_xref "GeneID:118760946"; gbkey "ncRNA"; gene "LOC118760946"; ID ""; gene_name "LOC118760946"; transcript_id "XR_004997052.1"; product "uncharacterized LOC118760946, transcript variant X1"; exon_number "2"; model_evidence "Supporting evidence includes similarity to: 100% coverage of the annotated genomic feature by RNAseq alignments, including 3 samples with support for all annotated introns";
NW_021825645.1	Gnomon	exon	5165	5514	.	-	.	gene_id "LOC118760946"; db_xref "GeneID:118760946"; gbkey "ncRNA"; gene "LOC118760946"; ID ""; gene_name "LOC118760946"; transcript_id "XR_004997052.1"; product "uncharacterized LOC118760946, transcript variant X1"; exon_number "1"; model_evidence "Supporting evidence includes similarity to: 100% coverage of the annotated genomic feature by RNAseq alignments, including 3 samples with support for all annotated introns";
NW_021825645.1	Gnomon	transcript	2759	9590	.	-	.	gene_id "LOC118760946"; ID "XR_004997053.1"; gene_name "LOC118760946"; transcript_id "XR_004997053.1";
NW_021825645.1	Gnomon	exon	2759	2915	.	-	.	gene_id "LOC118760946"; db_xref "GeneID:118760946"; gbkey "ncRNA"; gene "LOC118760946"; ID ""; gene_name "LOC118760946"; transcript_id "XR_004997053.1"; product "uncharacterized LOC118760946, transcript variant X2"; exon_number "2"; model_evidence "Supporting evidence includes similarity to: 100% coverage of the annotated genomic feature by RNAseq alignments, including 5 samples with support for all annotated introns";
NW_021825645.1	Gnomon	exon	9486	9590	.	-	.	gene_id "LOC118760946"; db_xref "GeneID:118760946"; gbkey "ncRNA"; gene "LOC118760946"; ID ""; gene_name "LOC118760946"; transcript_id "XR_004997053.1"; product "uncharacterized LOC118760946, transcript variant X2"; exon_number "1"; model_evidence "Supporting evidence includes similarity to: 100% coverage of the annotated genomic feature by RNAseq alignments, including 5 samples with support for all annotated introns";
NW_021825645.1	Gnomon	transcript	2759	8685	.	-	.	gene_id "LOC118760946"; ID "XR_004997054.1"; gene_name "LOC118760946"; transcript_id "XR_004997054.1";
NW_021825645.1	Gnomon	exon	2759	2915	.	-	.	gene_id "LOC118760946"; db_xref "GeneID:118760946"; gbkey "ncRNA"; gene "LOC118760946"; ID ""; gene_name "LOC118760946"; transcript_id "XR_004997054.1"; product "uncharacterized LOC118760946, transcript variant X3"; exon_number "2"; model_evidence "Supporting evidence includes similarity to: 100% coverage of the annotated genomic feature by RNAseq alignments, including 5 samples with support for all annotated introns";
NW_021825645.1	Gnomon	exon	8458	8685	.	-	.	gene_id "LOC118760946"; db_xref "GeneID:118760946"; gbkey "ncRNA"; gene "LOC118760946"; ID ""; gene_name "LOC118760946"; transcript_id "XR_004997054.1"; product "uncharacterized LOC118760946, transcript variant X3"; exon_number "1"; model_evidence "Supporting evidence includes similarity to: 100% coverage of the annotated genomic feature by RNAseq alignments, including 5 samples with support for all annotated introns";
NW_021825646.1	Gnomon	gene	11783	14931	.	-	.	gene_id "LOC115227251"; db_xref "GeneID:115227251"; gbkey "Gene"; gene "LOC115227251"; gene_biotype "protein_coding"; ID ""; gene_name "LOC115227251";
NW_021825646.1	Gnomon~FLAMseq	transcript	11783	14931	.	-	.	gene_id "LOC115227251"; ID "XM_029798140.2"; gene_name "LOC115227251"; transcript_id "FLAMseq_ext~XM_029798140.2"; three_prime_ext "441";
NW_021825646.1	Gnomon~FLAMseq	exon	12224	14931	.	-	.	gene_id "LOC115227251"; db_xref "GeneID:115227251"; gbkey "mRNA"; gene "LOC115227251"; ID ""; gene_name "LOC115227251"; transcript_id "FLAMseq_ext~XM_029798140.2"; product "transcription factor Sox-14"; exon_number "1"; model_evidence "Supporting evidence includes similarity to: 18 Proteins, and 100% coverage of the annotated genomic feature by RNAseq alignments";
NW_021825646.1	Gnomon~FLAMseq	exon	11783	14931	.	-	.	gene_id "LOC115227251"; db_xref "GeneID:115227251"; gbkey "mRNA"; gene "LOC115227251"; ID ""; gene_name "LOC115227251"; transcript_id "FLAMseq_ext~XM_029798140.2"; product ""; exon_number "1"; model_evidence "Supporting evidence includes similarity to: 18 Proteins"; three_prime_ext "441";
NW_021825646.1	Gnomon	transcript	12224	14931	.	-	.	gene_id "LOC115227251"; ID "XM_029798140.2"; gene_name "LOC115227251"; transcript_id "XM_029798140.2";
NW_021825646.1	Gnomon	CDS	12776	13474	.	-	0	gene_id "LOC115227251"; db_xref "GeneID:115227251"; gbkey "CDS"; gene "LOC115227251"; ID ""; gene_name "LOC115227251"; transcript_id "XM_029798140.2"; product "transcription factor Sox-14"; protein_id "XP_029654000.1"; exon_number "1";
NW_021825646.1	Gnomon	exon	12224	14931	.	-	.	gene_id "LOC115227251"; db_xref "GeneID:115227251"; gbkey "mRNA"; gene "LOC115227251"; ID ""; gene_name "LOC115227251"; transcript_id "XM_029798140.2"; product "transcription factor Sox-14"; exon_number "1"; model_evidence "Supporting evidence includes similarity to: 18 Proteins, and 100% coverage of the annotated genomic feature by RNAseq alignments";
NW_021825646.1	Gnomon	start_codon	13472	13474	.	-	0	gene_id "LOC115227251"; db_xref "GeneID:115227251"; gbkey "CDS"; gene "LOC115227251"; ID ""; gene_name "LOC115227251"; transcript_id "XM_029798140.2"; product "transcription factor Sox-14"; protein_id "XP_029654000.1"; exon_number "1";
NW_021825646.1	Gnomon	stop_codon	12773	12775	.	-	0	gene_id "LOC115227251"; db_xref "GeneID:115227251"; gbkey "CDS"; gene "LOC115227251"; ID ""; gene_name "LOC115227251"; transcript_id "XM_029798140.2"; product "transcription factor Sox-14"; protein_id "XP_029654000.1"; exon_number "1";
NW_021825664.1	Gnomon	gene	141	8207	.	+	.	gene_id "LOC118760947"; db_xref "GeneID:118760947"; gbkey "Gene"; gene "LOC118760947"; gene_biotype "protein_coding"; ID ""; gene_name "LOC118760947";
NW_021825664.1	Gnomon	transcript	141	8207	.	+	.	gene_id "LOC118760947"; ID "XM_036498579.1"; gene_name "LOC118760947"; transcript_id "XM_036498579.1";
NW_021825664.1	Gnomon	CDS	4815	4962	.	+	0	gene_id "LOC118760947"; db_xref "GeneID:118760947"; gbkey "CDS"; gene "LOC118760947"; ID ""; gene_name "LOC118760947"; transcript_id "XM_036498579.1"; product "uncharacterized protein LOC118760947"; protein_id "XP_036354472.1"; exon_number "3";
NW_021825664.1	Gnomon	CDS	5833	5924	.	+	2	gene_id "LOC118760947"; db_xref "GeneID:118760947"; gbkey "CDS"; gene "LOC118760947"; ID ""; gene_name "LOC118760947"; transcript_id "XM_036498579.1"; product "uncharacterized protein LOC118760947"; protein_id "XP_036354472.1"; exon_number "4";
NW_021825664.1	Gnomon	CDS	7658	7841	.	+	0	gene_id "LOC118760947"; db_xref "GeneID:118760947"; gbkey "CDS"; gene "LOC118760947"; ID ""; gene_name "LOC118760947"; transcript_id "XM_036498579.1"; product "uncharacterized protein LOC118760947"; protein_id "XP_036354472.1"; exon_number "5";
NW_021825664.1	Gnomon	CDS	8115	8170	.	+	2	gene_id "LOC118760947"; db_xref "GeneID:118760947"; gbkey "CDS"; gene "LOC118760947"; ID ""; gene_name "LOC118760947"; transcript_id "XM_036498579.1"; product "uncharacterized protein LOC118760947"; protein_id "XP_036354472.1"; exon_number "6";
NW_021825664.1	Gnomon	exon	141	209	.	+	.	gene_id "LOC118760947"; db_xref "GeneID:118760947"; gbkey "mRNA"; gene "LOC118760947"; ID ""; gene_name "LOC118760947"; transcript_id "XM_036498579.1"; product "uncharacterized LOC118760947"; exon_number "1"; model_evidence "Supporting evidence includes similarity to: 100% coverage of the annotated genomic feature by RNAseq alignments, including 2 samples with support for all annotated introns";
NW_021825664.1	Gnomon	exon	3045	3116	.	+	.	gene_id "LOC118760947"; db_xref "GeneID:118760947"; gbkey "mRNA"; gene "LOC118760947"; ID ""; gene_name "LOC118760947"; transcript_id "XM_036498579.1"; product "uncharacterized LOC118760947"; exon_number "2"; model_evidence "Supporting evidence includes similarity to: 100% coverage of the annotated genomic feature by RNAseq alignments, including 2 samples with support for all annotated introns";
NW_021825664.1	Gnomon	exon	4793	4962	.	+	.	gene_id "LOC118760947"; db_xref "GeneID:118760947"; gbkey "mRNA"; gene "LOC118760947"; ID ""; gene_name "LOC118760947"; transcript_id "XM_036498579.1"; product "uncharacterized LOC118760947"; exon_number "3"; model_evidence "Supporting evidence includes similarity to: 100% coverage of the annotated genomic feature by RNAseq alignments, including 2 samples with support for all annotated introns";
NW_021825664.1	Gnomon	exon	5833	5924	.	+	.	gene_id "LOC118760947"; db_xref "GeneID:118760947"; gbkey "mRNA"; gene "LOC118760947"; ID ""; gene_name "LOC118760947"; transcript_id "XM_036498579.1"; product "uncharacterized LOC118760947"; exon_number "4"; model_evidence "Supporting evidence includes similarity to: 100% coverage of the annotated genomic feature by RNAseq alignments, including 2 samples with support for all annotated introns";
NW_021825664.1	Gnomon	exon	7658	7841	.	+	.	gene_id "LOC118760947"; db_xref "GeneID:118760947"; gbkey "mRNA"; gene "LOC118760947"; ID ""; gene_name "LOC118760947"; transcript_id "XM_036498579.1"; product "uncharacterized LOC118760947"; exon_number "5"; model_evidence "Supporting evidence includes similarity to: 100% coverage of the annotated genomic feature by RNAseq alignments, including 2 samples with support for all annotated introns";
NW_021825664.1	Gnomon	exon	8115	8207	.	+	.	gene_id "LOC118760947"; db_xref "GeneID:118760947"; gbkey "mRNA"; gene "LOC118760947"; ID ""; gene_name "LOC118760947"; transcript_id "XM_036498579.1"; product "uncharacterized LOC118760947"; exon_number "6"; model_evidence "Supporting evidence includes similarity to: 100% coverage of the annotated genomic feature by RNAseq alignments, including 2 samples with support for all annotated introns";
NW_021825664.1	Gnomon	start_codon	4815	4817	.	+	0	gene_id "LOC118760947"; db_xref "GeneID:118760947"; gbkey "CDS"; gene "LOC118760947"; ID ""; gene_name "LOC118760947"; transcript_id "XM_036498579.1"; product "uncharacterized protein LOC118760947"; protein_id "XP_036354472.1"; exon_number "3";
NW_021825664.1	Gnomon	stop_codon	8171	8173	.	+	0	gene_id "LOC118760947"; db_xref "GeneID:118760947"; gbkey "CDS"; gene "LOC118760947"; ID ""; gene_name "LOC118760947"; transcript_id "XM_036498579.1"; product "uncharacterized protein LOC118760947"; protein_id "XP_036354472.1"; exon_number "6";
NW_021825668.1	Gnomon	gene	1592	14814	.	+	.	gene_id "LOC115227255"; db_xref "GeneID:115227255"; gbkey "Gene"; gene "LOC115227255"; gene_biotype "protein_coding"; ID ""; gene_name "LOC115227255";
NW_021825668.1	Gnomon~FLAMseq	transcript	1592	14814	.	+	.	gene_id "LOC115227255"; ID "XM_029798142.2"; gene_name "LOC115227255"; transcript_id "FLAMseq_ext~XM_029798142.2"; three_prime_ext "257";
NW_021825668.1	Gnomon~FLAMseq	exon	10368	11475	.	+	.	gene_id "LOC115227255"; db_xref "GeneID:115227255"; gbkey "mRNA"; gene "LOC115227255"; ID ""; gene_name "LOC115227255"; transcript_id "FLAMseq_ext~XM_029798142.2"; product "mucin-3B-like"; exon_number "4"; model_evidence "Supporting evidence includes similarity to: 100% coverage of the annotated genomic feature by RNAseq alignments, including 12 samples with support for all annotated introns";
NW_021825668.1	Gnomon~FLAMseq	exon	14422	14557	.	+	.	gene_id "LOC115227255"; db_xref "GeneID:115227255"; gbkey "mRNA"; gene "LOC115227255"; ID ""; gene_name "LOC115227255"; transcript_id "FLAMseq_ext~XM_029798142.2"; product "mucin-3B-like"; exon_number "5"; model_evidence "Supporting evidence includes similarity to: 100% coverage of the annotated genomic feature by RNAseq alignments, including 12 samples with support for all annotated introns";
NW_021825668.1	Gnomon~FLAMseq	exon	1592	1750	.	+	.	gene_id "LOC115227255"; db_xref "GeneID:115227255"; gbkey "mRNA"; gene "LOC115227255"; ID ""; gene_name "LOC115227255"; transcript_id "FLAMseq_ext~XM_029798142.2"; product "mucin-3B-like"; exon_number "1"; model_evidence "Supporting evidence includes similarity to: 100% coverage of the annotated genomic feature by RNAseq alignments, including 12 samples with support for all annotated introns";
NW_021825668.1	Gnomon~FLAMseq	exon	8666	8726	.	+	.	gene_id "LOC115227255"; db_xref "GeneID:115227255"; gbkey "mRNA"; gene "LOC115227255"; ID ""; gene_name "LOC115227255"; transcript_id "FLAMseq_ext~XM_029798142.2"; product "mucin-3B-like"; exon_number "2"; model_evidence "Supporting evidence includes similarity to: 100% coverage of the annotated genomic feature by RNAseq alignments, including 12 samples with support for all annotated introns";
NW_021825668.1	Gnomon~FLAMseq	exon	9471	9497	.	+	.	gene_id "LOC115227255"; db_xref "GeneID:115227255"; gbkey "mRNA"; gene "LOC115227255"; ID ""; gene_name "LOC115227255"; transcript_id "FLAMseq_ext~XM_029798142.2"; product "mucin-3B-like"; exon_number "3"; model_evidence "Supporting evidence includes similarity to: 100% coverage of the annotated genomic feature by RNAseq alignments, including 12 samples with support for all annotated introns";
NW_021825668.1	Gnomon~FLAMseq	exon	14422	14814	.	+	.	gene_id "LOC115227255"; db_xref "GeneID:115227255"; gbkey "mRNA"; gene "LOC115227255"; ID ""; gene_name "LOC115227255"; transcript_id "FLAMseq_ext~XM_029798142.2"; product ""; exon_number "5"; model_evidence "Supporting evidence includes similarity to: 100% coverage of the annotated genomic feature by RNAseq alignments"; three_prime_ext "257";
NW_021825668.1	Gnomon	transcript	1592	14557	.	+	.	gene_id "LOC115227255"; ID "XM_029798142.2"; gene_name "LOC115227255"; transcript_id "XM_029798142.2";
NW_021825668.1	Gnomon	CDS	10368	10987	.	+	2	gene_id "LOC115227255"; db_xref "GeneID:115227255"; gbkey "CDS"; gene "LOC115227255"; ID ""; gene_name "LOC115227255"; transcript_id "XM_029798142.2"; product "mucin-3B-like"; protein_id "XP_029654002.1"; exon_number "4";
NW_021825668.1	Gnomon	CDS	8681	8726	.	+	0	gene_id "LOC115227255"; db_xref "GeneID:115227255"; gbkey "CDS"; gene "LOC115227255"; ID ""; gene_name "LOC115227255"; transcript_id "XM_029798142.2"; product "mucin-3B-like"; protein_id "XP_029654002.1"; exon_number "2";
NW_021825668.1	Gnomon	CDS	9471	9497	.	+	2	gene_id "LOC115227255"; db_xref "GeneID:115227255"; gbkey "CDS"; gene "LOC115227255"; ID ""; gene_name "LOC115227255"; transcript_id "XM_029798142.2"; product "mucin-3B-like"; protein_id "XP_029654002.1"; exon_number "3";
NW_021825668.1	Gnomon	exon	10368	11475	.	+	.	gene_id "LOC115227255"; db_xref "GeneID:115227255"; gbkey "mRNA"; gene "LOC115227255"; ID ""; gene_name "LOC115227255"; transcript_id "XM_029798142.2"; product "mucin-3B-like"; exon_number "4"; model_evidence "Supporting evidence includes similarity to: 100% coverage of the annotated genomic feature by RNAseq alignments, including 12 samples with support for all annotated introns";
NW_021825668.1	Gnomon	exon	14422	14557	.	+	.	gene_id "LOC115227255"; db_xref "GeneID:115227255"; gbkey "mRNA"; gene "LOC115227255"; ID ""; gene_name "LOC115227255"; transcript_id "XM_029798142.2"; product "mucin-3B-like"; exon_number "5"; model_evidence "Supporting evidence includes similarity to: 100% coverage of the annotated genomic feature by RNAseq alignments, including 12 samples with support for all annotated introns";
NW_021825668.1	Gnomon	exon	1592	1750	.	+	.	gene_id "LOC115227255"; db_xref "GeneID:115227255"; gbkey "mRNA"; gene "LOC115227255"; ID ""; gene_name "LOC115227255"; transcript_id "XM_029798142.2"; product "mucin-3B-like"; exon_number "1"; model_evidence "Supporting evidence includes similarity to: 100% coverage of the annotated genomic feature by RNAseq alignments, including 12 samples with support for all annotated introns";
NW_021825668.1	Gnomon	exon	8666	8726	.	+	.	gene_id "LOC115227255"; db_xref "GeneID:115227255"; gbkey "mRNA"; gene "LOC115227255"; ID ""; gene_name "LOC115227255"; transcript_id "XM_029798142.2"; product "mucin-3B-like"; exon_number "2"; model_evidence "Supporting evidence includes similarity to: 100% coverage of the annotated genomic feature by RNAseq alignments, including 12 samples with support for all annotated introns";
NW_021825668.1	Gnomon	exon	9471	9497	.	+	.	gene_id "LOC115227255"; db_xref "GeneID:115227255"; gbkey "mRNA"; gene "LOC115227255"; ID ""; gene_name "LOC115227255"; transcript_id "XM_029798142.2"; product "mucin-3B-like"; exon_number "3"; model_evidence "Supporting evidence includes similarity to: 100% coverage of the annotated genomic feature by RNAseq alignments, including 12 samples with support for all annotated introns";
NW_021825668.1	Gnomon	start_codon	8681	8683	.	+	0	gene_id "LOC115227255"; db_xref "GeneID:115227255"; gbkey "CDS"; gene "LOC115227255"; ID ""; gene_name "LOC115227255"; transcript_id "XM_029798142.2"; product "mucin-3B-like"; protein_id "XP_029654002.1"; exon_number "2";
NW_021825668.1	Gnomon	stop_codon	10988	10990	.	+	0	gene_id "LOC115227255"; db_xref "GeneID:115227255"; gbkey "CDS"; gene "LOC115227255"; ID ""; gene_name "LOC115227255"; transcript_id "XM_029798142.2"; product "mucin-3B-like"; protein_id "XP_029654002.1"; exon_number "4";
NW_021825690.1	Gnomon	gene	5081	5937	.	+	.	gene_id "LOC118760948"; db_xref "GeneID:118760948"; gbkey "Gene"; gene "LOC118760948"; gene_biotype "lncRNA"; ID ""; gene_name "LOC118760948";
NW_021825690.1	Gnomon~Covext	transcript	5081	5937	.	+	.	gene_id "LOC118760948"; ID "XR_004997055.1"; gene_name "LOC118760948"; transcript_id "Covext~XR_004997055.1";
NW_021825690.1	Covext	exon	5081	5193	.	+	.	gene_id "LOC118760948"; db_xref "GeneID:118760948"; gbkey "ncRNA"; gene "LOC118760948"; ID ""; gene_name "LOC118760948"; transcript_id "Covext~XR_004997055.1"; product "uncharacterized LOC118760948, transcript variant X1"; exon_number "1"; model_evidence "Supporting evidence includes similarity to: 100% coverage of the annotated genomic feature by RNAseq alignments, including 6 samples with support for all annotated introns";
NW_021825690.1	Covext	exon	5270	5595	.	+	.	gene_id "LOC118760948"; db_xref "GeneID:118760948"; gbkey "ncRNA"; gene "LOC118760948"; ID ""; gene_name "LOC118760948"; transcript_id "Covext~XR_004997055.1"; product "uncharacterized LOC118760948, transcript variant X1"; exon_number "2"; model_evidence "Supporting evidence includes similarity to: 100% coverage of the annotated genomic feature by RNAseq alignments, including 6 samples with support for all annotated introns";
NW_021825690.1	Covext	exon	5270	5937	.	+	.	gene_id "LOC118760948"; db_xref "GeneID:118760948"; gbkey "ncRNA"; gene "LOC118760948"; ID ""; gene_name "LOC118760948"; transcript_id "Covext~XR_004997055.1"; product "uncharacterized LOC118760948, transcript variant X1"; exon_number "2"; model_evidence "Supporting evidence includes similarity to: 100% coverage of the annotated genomic feature by RNAseq alignments, including 6 samples with support for all annotated introns"; three_prime_ext "342";
NW_021825690.1	Gnomon	transcript	5081	5595	.	+	.	gene_id "LOC118760948"; ID "XR_004997055.1"; gene_name "LOC118760948"; transcript_id "XR_004997055.1";
NW_021825690.1	Gnomon	exon	5081	5193	.	+	.	gene_id "LOC118760948"; db_xref "GeneID:118760948"; gbkey "ncRNA"; gene "LOC118760948"; ID ""; gene_name "LOC118760948"; transcript_id "XR_004997055.1"; product "uncharacterized LOC118760948, transcript variant X1"; exon_number "1"; model_evidence "Supporting evidence includes similarity to: 100% coverage of the annotated genomic feature by RNAseq alignments, including 6 samples with support for all annotated introns";
NW_021825690.1	Gnomon	exon	5270	5595	.	+	.	gene_id "LOC118760948"; db_xref "GeneID:118760948"; gbkey "ncRNA"; gene "LOC118760948"; ID ""; gene_name "LOC118760948"; transcript_id "XR_004997055.1"; product "uncharacterized LOC118760948, transcript variant X1"; exon_number "2"; model_evidence "Supporting evidence includes similarity to: 100% coverage of the annotated genomic feature by RNAseq alignments, including 6 samples with support for all annotated introns";
NW_021825690.1	Gnomon	transcript	5106	5595	.	+	.	gene_id "LOC118760948"; ID "XR_004997056.1"; gene_name "LOC118760948"; transcript_id "XR_004997056.1";
NW_021825690.1	Gnomon	exon	5106	5193	.	+	.	gene_id "LOC118760948"; db_xref "GeneID:118760948"; gbkey "ncRNA"; gene "LOC118760948"; ID ""; gene_name "LOC118760948"; transcript_id "XR_004997056.1"; product "uncharacterized LOC118760948, transcript variant X2"; exon_number "1"; model_evidence "Supporting evidence includes similarity to: 100% coverage of the annotated genomic feature by RNAseq alignments, including 3 samples with support for all annotated introns";
NW_021825690.1	Gnomon	exon	5251	5595	.	+	.	gene_id "LOC118760948"; db_xref "GeneID:118760948"; gbkey "ncRNA"; gene "LOC118760948"; ID ""; gene_name "LOC118760948"; transcript_id "XR_004997056.1"; product "uncharacterized LOC118760948, transcript variant X2"; exon_number "2"; model_evidence "Supporting evidence includes similarity to: 100% coverage of the annotated genomic feature by RNAseq alignments, including 3 samples with support for all annotated introns";
NW_021825697.1	Gnomon	gene	9903	10327	.	+	.	gene_id "LOC115227257"; db_xref "GeneID:115227257"; gbkey "Gene"; gene "LOC115227257"; gene_biotype "protein_coding"; ID ""; gene_name "LOC115227257"; partial "true";
NW_021825697.1	Gnomon	transcript	9903	10327	.	+	.	gene_id "LOC115227257"; ID "XM_029798143.1"; gene_name "LOC115227257"; transcript_id "XM_029798143.1";
NW_021825697.1	Gnomon	CDS	9903	10324	.	+	0	gene_id "LOC115227257"; db_xref "GeneID:115227257"; gbkey "CDS"; gene "LOC115227257"; ID ""; gene_name "LOC115227257"; transcript_id "XM_029798143.1"; product "pyroglutamylated RF-amide peptide receptor-like"; protein_id "XP_029654003.1"; exon_number "1"; partial "true";
NW_021825697.1	Gnomon	exon	9903	10327	.	+	.	gene_id "LOC115227257"; db_xref "GeneID:115227257"; gbkey "mRNA"; gene "LOC115227257"; ID ""; gene_name "LOC115227257"; transcript_id "XM_029798143.1"; product "pyroglutamylated RF-amide peptide receptor-like"; exon_number "1"; model_evidence "Supporting evidence includes similarity to: 6 Proteins"; partial "true";
NW_021825697.1	Gnomon	start_codon	9903	9905	.	+	0	gene_id "LOC115227257"; db_xref "GeneID:115227257"; gbkey "CDS"; gene "LOC115227257"; ID ""; gene_name "LOC115227257"; transcript_id "XM_029798143.1"; product "pyroglutamylated RF-amide peptide receptor-like"; protein_id "XP_029654003.1"; exon_number "1"; partial "true";
NW_021825697.1	Gnomon	stop_codon	10325	10327	.	+	0	gene_id "LOC115227257"; db_xref "GeneID:115227257"; gbkey "CDS"; gene "LOC115227257"; ID ""; gene_name "LOC115227257"; transcript_id "XM_029798143.1"; product "pyroglutamylated RF-amide peptide receptor-like"; protein_id "XP_029654003.1"; exon_number "1"; partial "true";
NW_021825704.1	Gnomon	gene	1837	14053	.	-	.	gene_id "LOC115227258"; db_xref "GeneID:115227258"; gbkey "Gene"; gene "LOC115227258"; gene_biotype "protein_coding"; ID ""; gene_name "LOC115227258"; partial "true";
NW_021825704.1	Gnomon	transcript	1837	14053	.	-	.	gene_id "LOC115227258"; ID "XM_029798144.2"; gene_name "LOC115227258"; transcript_id "XM_029798144.2";
NW_021825704.1	Gnomon	CDS	11279	11513	.	-	0	gene_id "LOC115227258"; db_xref "GeneID:115227258"; gbkey "CDS"; gene "LOC115227258"; ID ""; gene_name "LOC115227258"; transcript_id "XM_029798144.2"; product "uncharacterized protein LOC115227258"; protein_id "XP_029654004.2"; exon_number "3"; partial "true";
NW_021825704.1	Gnomon	CDS	12201	12322	.	-	2	gene_id "LOC115227258"; db_xref "GeneID:115227258"; gbkey "CDS"; gene "LOC115227258"; ID ""; gene_name "LOC115227258"; transcript_id "XM_029798144.2"; product "uncharacterized protein LOC115227258"; protein_id "XP_029654004.2"; exon_number "2"; partial "true";
NW_021825704.1	Gnomon	CDS	13819	14053	.	-	0	gene_id "LOC115227258"; db_xref "GeneID:115227258"; gbkey "CDS"; gene "LOC115227258"; ID ""; gene_name "LOC115227258"; transcript_id "XM_029798144.2"; product "uncharacterized protein LOC115227258"; protein_id "XP_029654004.2"; exon_number "1"; partial "true";
NW_021825704.1	Gnomon	CDS	1840	2124	.	-	0	gene_id "LOC115227258"; db_xref "GeneID:115227258"; gbkey "CDS"; gene "LOC115227258"; ID ""; gene_name "LOC115227258"; transcript_id "XM_029798144.2"; product "uncharacterized protein LOC115227258"; protein_id "XP_029654004.2"; exon_number "6"; partial "true";
NW_021825704.1	Gnomon	CDS	6915	7036	.	-	2	gene_id "LOC115227258"; db_xref "GeneID:115227258"; gbkey "CDS"; gene "LOC115227258"; ID ""; gene_name "LOC115227258"; transcript_id "XM_029798144.2"; product "uncharacterized protein LOC115227258"; protein_id "XP_029654004.2"; exon_number "5"; partial "true";
NW_021825704.1	Gnomon	CDS	8313	8396	.	-	2	gene_id "LOC115227258"; db_xref "GeneID:115227258"; gbkey "CDS"; gene "LOC115227258"; ID ""; gene_name "LOC115227258"; transcript_id "XM_029798144.2"; product "uncharacterized protein LOC115227258"; protein_id "XP_029654004.2"; exon_number "4"; partial "true";
NW_021825704.1	Gnomon	exon	11279	11513	.	-	.	gene_id "LOC115227258"; db_xref "GeneID:115227258"; gbkey "mRNA"; gene "LOC115227258"; ID ""; gene_name "LOC115227258"; transcript_id "XM_029798144.2"; product "uncharacterized LOC115227258"; exon_number "3"; model_evidence "Supporting evidence includes similarity to: 75% coverage of the annotated genomic feature by RNAseq alignments"; partial "true";
NW_021825704.1	Gnomon	exon	12201	12322	.	-	.	gene_id "LOC115227258"; db_xref "GeneID:115227258"; gbkey "mRNA"; gene "LOC115227258"; ID ""; gene_name "LOC115227258"; transcript_id "XM_029798144.2"; product "uncharacterized LOC115227258"; exon_number "2"; model_evidence "Supporting evidence includes similarity to: 75% coverage of the annotated genomic feature by RNAseq alignments"; partial "true";
NW_021825704.1	Gnomon	exon	13819	14053	.	-	.	gene_id "LOC115227258"; db_xref "GeneID:115227258"; gbkey "mRNA"; gene "LOC115227258"; ID ""; gene_name "LOC115227258"; transcript_id "XM_029798144.2"; product "uncharacterized LOC115227258"; exon_number "1"; model_evidence "Supporting evidence includes similarity to: 75% coverage of the annotated genomic feature by RNAseq alignments"; partial "true";
NW_021825704.1	Gnomon	exon	1837	2124	.	-	.	gene_id "LOC115227258"; db_xref "GeneID:115227258"; gbkey "mRNA"; gene "LOC115227258"; ID ""; gene_name "LOC115227258"; transcript_id "XM_029798144.2"; product "uncharacterized LOC115227258"; exon_number "6"; model_evidence "Supporting evidence includes similarity to: 75% coverage of the annotated genomic feature by RNAseq alignments"; partial "true";
NW_021825704.1	Gnomon	exon	6915	7036	.	-	.	gene_id "LOC115227258"; db_xref "GeneID:115227258"; gbkey "mRNA"; gene "LOC115227258"; ID ""; gene_name "LOC115227258"; transcript_id "XM_029798144.2"; product "uncharacterized LOC115227258"; exon_number "5"; model_evidence "Supporting evidence includes similarity to: 75% coverage of the annotated genomic feature by RNAseq alignments"; partial "true";
NW_021825704.1	Gnomon	exon	8313	8396	.	-	.	gene_id "LOC115227258"; db_xref "GeneID:115227258"; gbkey "mRNA"; gene "LOC115227258"; ID ""; gene_name "LOC115227258"; transcript_id "XM_029798144.2"; product "uncharacterized LOC115227258"; exon_number "4"; model_evidence "Supporting evidence includes similarity to: 75% coverage of the annotated genomic feature by RNAseq alignments"; partial "true";
NW_021825704.1	Gnomon	start_codon	14051	14053	.	-	0	gene_id "LOC115227258"; db_xref "GeneID:115227258"; gbkey "CDS"; gene "LOC115227258"; ID ""; gene_name "LOC115227258"; transcript_id "XM_029798144.2"; product "uncharacterized protein LOC115227258"; protein_id "XP_029654004.2"; exon_number "1"; partial "true";
NW_021825704.1	Gnomon	stop_codon	1837	1839	.	-	0	gene_id "LOC115227258"; db_xref "GeneID:115227258"; gbkey "CDS"; gene "LOC115227258"; ID ""; gene_name "LOC115227258"; transcript_id "XM_029798144.2"; product "uncharacterized protein LOC115227258"; protein_id "XP_029654004.2"; exon_number "6"; partial "true";
NW_021825709.1	Gnomon	gene	2997	6102	.	+	.	gene_id "LOC118760949"; db_xref "GeneID:118760949"; gbkey "Gene"; gene "LOC118760949"; gene_biotype "lncRNA"; ID ""; gene_name "LOC118760949";
NW_021825709.1	Gnomon	transcript	2997	6102	.	+	.	gene_id "LOC118760949"; ID "XR_004997057.1"; gene_name "LOC118760949"; transcript_id "XR_004997057.1";
NW_021825709.1	Gnomon	exon	2997	3393	.	+	.	gene_id "LOC118760949"; db_xref "GeneID:118760949"; gbkey "ncRNA"; gene "LOC118760949"; ID ""; gene_name "LOC118760949"; transcript_id "XR_004997057.1"; product "uncharacterized LOC118760949"; exon_number "1"; model_evidence "Supporting evidence includes similarity to: 100% coverage of the annotated genomic feature by RNAseq alignments, including 3 samples with support for all annotated introns";
NW_021825709.1	Gnomon	exon	4484	4813	.	+	.	gene_id "LOC118760949"; db_xref "GeneID:118760949"; gbkey "ncRNA"; gene "LOC118760949"; ID ""; gene_name "LOC118760949"; transcript_id "XR_004997057.1"; product "uncharacterized LOC118760949"; exon_number "2"; model_evidence "Supporting evidence includes similarity to: 100% coverage of the annotated genomic feature by RNAseq alignments, including 3 samples with support for all annotated introns";
NW_021825709.1	Gnomon	exon	6057	6102	.	+	.	gene_id "LOC118760949"; db_xref "GeneID:118760949"; gbkey "ncRNA"; gene "LOC118760949"; ID ""; gene_name "LOC118760949"; transcript_id "XR_004997057.1"; product "uncharacterized LOC118760949"; exon_number "3"; model_evidence "Supporting evidence includes similarity to: 100% coverage of the annotated genomic feature by RNAseq alignments, including 3 samples with support for all annotated introns";
NW_021825710.1	Gnomon	gene	156595	157008	.	-	.	gene_id "LOC115227259"; db_xref "GeneID:115227259"; gbkey "Gene"; gene "LOC115227259"; gene_biotype "protein_coding"; ID ""; gene_name "LOC115227259";
NW_021825710.1	Gnomon	transcript	156595	157008	.	-	.	gene_id "LOC115227259"; ID "XM_029798145.1"; gene_name "LOC115227259"; transcript_id "XM_029798145.1";
NW_021825710.1	Gnomon	CDS	156598	157008	.	-	0	gene_id "LOC115227259"; db_xref "GeneID:115227259"; gbkey "CDS"; gene "LOC115227259"; ID ""; gene_name "LOC115227259"; transcript_id "XM_029798145.1"; product "SCAN domain-containing protein 3-like"; protein_id "XP_029654005.1"; exon_number "1";
NW_021825710.1	Gnomon	exon	156595	157008	.	-	.	gene_id "LOC115227259"; db_xref "GeneID:115227259"; gbkey "mRNA"; gene "LOC115227259"; ID ""; gene_name "LOC115227259"; transcript_id "XM_029798145.1"; product "SCAN domain-containing protein 3-like"; exon_number "1"; model_evidence "Supporting evidence includes similarity to: 2 Proteins";
NW_021825710.1	Gnomon	start_codon	157006	157008	.	-	0	gene_id "LOC115227259"; db_xref "GeneID:115227259"; gbkey "CDS"; gene "LOC115227259"; ID ""; gene_name "LOC115227259"; transcript_id "XM_029798145.1"; product "SCAN domain-containing protein 3-like"; protein_id "XP_029654005.1"; exon_number "1";
NW_021825710.1	Gnomon	stop_codon	156595	156597	.	-	0	gene_id "LOC115227259"; db_xref "GeneID:115227259"; gbkey "CDS"; gene "LOC115227259"; ID ""; gene_name "LOC115227259"; transcript_id "XM_029798145.1"; product "SCAN domain-containing protein 3-like"; protein_id "XP_029654005.1"; exon_number "1";
NW_021825710.1	Gnomon	gene	27297	45301	.	-	.	gene_id "LOC118760950"; db_xref "GeneID:118760950"; gbkey "Gene"; gene "LOC118760950"; gene_biotype "lncRNA"; ID ""; gene_name "LOC118760950";
NW_021825710.1	Gnomon	transcript	27297	45301	.	-	.	gene_id "LOC118760950"; ID "XR_004997058.1"; gene_name "LOC118760950"; transcript_id "XR_004997058.1";
NW_021825710.1	Gnomon	exon	27297	27450	.	-	.	gene_id "LOC118760950"; db_xref "GeneID:118760950"; gbkey "ncRNA"; gene "LOC118760950"; ID ""; gene_name "LOC118760950"; transcript_id "XR_004997058.1"; product "uncharacterized LOC118760950"; exon_number "3"; model_evidence "Supporting evidence includes similarity to: 100% coverage of the annotated genomic feature by RNAseq alignments, including 6 samples with support for all annotated introns";
NW_021825710.1	Gnomon	exon	31828	31832	.	-	.	gene_id "LOC118760950"; db_xref "GeneID:118760950"; gbkey "ncRNA"; gene "LOC118760950"; ID ""; gene_name "LOC118760950"; transcript_id "XR_004997058.1"; product "uncharacterized LOC118760950"; exon_number "2"; model_evidence "Supporting evidence includes similarity to: 100% coverage of the annotated genomic feature by RNAseq alignments, including 6 samples with support for all annotated introns";
NW_021825710.1	Gnomon	exon	45292	45301	.	-	.	gene_id "LOC118760950"; db_xref "GeneID:118760950"; gbkey "ncRNA"; gene "LOC118760950"; ID ""; gene_name "LOC118760950"; transcript_id "XR_004997058.1"; product "uncharacterized LOC118760950"; exon_number "1"; model_evidence "Supporting evidence includes similarity to: 100% coverage of the annotated genomic feature by RNAseq alignments, including 6 samples with support for all annotated introns";
NW_021825710.1	Gnomon	gene	254600	314307	.	-	.	gene_id "LOC118760951"; db_xref "GeneID:118760951"; gbkey "Gene"; gene "LOC118760951"; gene_biotype "protein_coding"; ID ""; gene_name "LOC118760951";
NW_021825710.1	Gnomon~FLAMseq	transcript	254600	314307	.	-	.	gene_id "LOC118760951"; ID "XM_036498581.1"; gene_name "LOC118760951"; transcript_id "FLAMseq_ext~XM_036498581.1"; three_prime_ext "43";
NW_021825710.1	Gnomon~FLAMseq	exon	254643	256181	.	-	.	gene_id "LOC118760951"; db_xref "GeneID:118760951"; gbkey "mRNA"; gene "LOC118760951"; ID ""; gene_name "LOC118760951"; transcript_id "FLAMseq_ext~XM_036498581.1"; product "heparan sulfate 2-O-sulfotransferase 1-like"; exon_number "8"; model_evidence "Supporting evidence includes similarity to: 18 Proteins, and 88% coverage of the annotated genomic feature by RNAseq alignments";
NW_021825710.1	Gnomon~FLAMseq	exon	257409	257566	.	-	.	gene_id "LOC118760951"; db_xref "GeneID:118760951"; gbkey "mRNA"; gene "LOC118760951"; ID ""; gene_name "LOC118760951"; transcript_id "FLAMseq_ext~XM_036498581.1"; product "heparan sulfate 2-O-sulfotransferase 1-like"; exon_number "7"; model_evidence "Supporting evidence includes similarity to: 18 Proteins, and 88% coverage of the annotated genomic feature by RNAseq alignments";
NW_021825710.1	Gnomon~FLAMseq	exon	266351	266448	.	-	.	gene_id "LOC118760951"; db_xref "GeneID:118760951"; gbkey "mRNA"; gene "LOC118760951"; ID ""; gene_name "LOC118760951"; transcript_id "FLAMseq_ext~XM_036498581.1"; product "heparan sulfate 2-O-sulfotransferase 1-like"; exon_number "6"; model_evidence "Supporting evidence includes similarity to: 18 Proteins, and 88% coverage of the annotated genomic feature by RNAseq alignments";
NW_021825710.1	Gnomon~FLAMseq	exon	303165	303303	.	-	.	gene_id "LOC118760951"; db_xref "GeneID:118760951"; gbkey "mRNA"; gene "LOC118760951"; ID ""; gene_name "LOC118760951"; transcript_id "FLAMseq_ext~XM_036498581.1"; product "heparan sulfate 2-O-sulfotransferase 1-like"; exon_number "5"; model_evidence "Supporting evidence includes similarity to: 18 Proteins, and 88% coverage of the annotated genomic feature by RNAseq alignments";
NW_021825710.1	Gnomon~FLAMseq	exon	308851	308870	.	-	.	gene_id "LOC118760951"; db_xref "GeneID:118760951"; gbkey "mRNA"; gene "LOC118760951"; ID ""; gene_name "LOC118760951"; transcript_id "FLAMseq_ext~XM_036498581.1"; product "heparan sulfate 2-O-sulfotransferase 1-like"; exon_number "4"; model_evidence "Supporting evidence includes similarity to: 18 Proteins, and 88% coverage of the annotated genomic feature by RNAseq alignments";
NW_021825710.1	Gnomon~FLAMseq	exon	310766	310836	.	-	.	gene_id "LOC118760951"; db_xref "GeneID:118760951"; gbkey "mRNA"; gene "LOC118760951"; ID ""; gene_name "LOC118760951"; transcript_id "FLAMseq_ext~XM_036498581.1"; product "heparan sulfate 2-O-sulfotransferase 1-like"; exon_number "3"; model_evidence "Supporting evidence includes similarity to: 18 Proteins, and 88% coverage of the annotated genomic feature by RNAseq alignments";
NW_021825710.1	Gnomon~FLAMseq	exon	311888	312019	.	-	.	gene_id "LOC118760951"; db_xref "GeneID:118760951"; gbkey "mRNA"; gene "LOC118760951"; ID ""; gene_name "LOC118760951"; transcript_id "FLAMseq_ext~XM_036498581.1"; product "heparan sulfate 2-O-sulfotransferase 1-like"; exon_number "2"; model_evidence "Supporting evidence includes similarity to: 18 Proteins, and 88% coverage of the annotated genomic feature by RNAseq alignments";
NW_021825710.1	Gnomon~FLAMseq	exon	314286	314307	.	-	.	gene_id "LOC118760951"; db_xref "GeneID:118760951"; gbkey "mRNA"; gene "LOC118760951"; ID ""; gene_name "LOC118760951"; transcript_id "FLAMseq_ext~XM_036498581.1"; product "heparan sulfate 2-O-sulfotransferase 1-like"; exon_number "1"; model_evidence "Supporting evidence includes similarity to: 18 Proteins, and 88% coverage of the annotated genomic feature by RNAseq alignments";
NW_021825710.1	Gnomon~FLAMseq	exon	254600	256181	.	-	.	gene_id "LOC118760951"; db_xref "GeneID:118760951"; gbkey "mRNA"; gene "LOC118760951"; ID ""; gene_name "LOC118760951"; transcript_id "FLAMseq_ext~XM_036498581.1"; product ""; exon_number "8"; model_evidence "Supporting evidence includes similarity to: 18 Proteins"; three_prime_ext "43";
NW_021825710.1	Gnomon	transcript	254643	314307	.	-	.	gene_id "LOC118760951"; ID "XM_036498581.1"; gene_name "LOC118760951"; transcript_id "XM_036498581.1";
NW_021825710.1	Gnomon	CDS	255964	256181	.	-	2	gene_id "LOC118760951"; db_xref "GeneID:118760951"; gbkey "CDS"; gene "LOC118760951"; ID ""; gene_name "LOC118760951"; transcript_id "XM_036498581.1"; product "heparan sulfate 2-O-sulfotransferase 1-like"; protein_id "XP_036354474.1"; exon_number "8";
NW_021825710.1	Gnomon	CDS	257409	257566	.	-	1	gene_id "LOC118760951"; db_xref "GeneID:118760951"; gbkey "CDS"; gene "LOC118760951"; ID ""; gene_name "LOC118760951"; transcript_id "XM_036498581.1"; product "heparan sulfate 2-O-sulfotransferase 1-like"; protein_id "XP_036354474.1"; exon_number "7";
NW_021825710.1	Gnomon	CDS	266351	266448	.	-	0	gene_id "LOC118760951"; db_xref "GeneID:118760951"; gbkey "CDS"; gene "LOC118760951"; ID ""; gene_name "LOC118760951"; transcript_id "XM_036498581.1"; product "heparan sulfate 2-O-sulfotransferase 1-like"; protein_id "XP_036354474.1"; exon_number "6";
NW_021825710.1	Gnomon	CDS	303165	303303	.	-	1	gene_id "LOC118760951"; db_xref "GeneID:118760951"; gbkey "CDS"; gene "LOC118760951"; ID ""; gene_name "LOC118760951"; transcript_id "XM_036498581.1"; product "heparan sulfate 2-O-sulfotransferase 1-like"; protein_id "XP_036354474.1"; exon_number "5";
NW_021825710.1	Gnomon	CDS	308851	308870	.	-	0	gene_id "LOC118760951"; db_xref "GeneID:118760951"; gbkey "CDS"; gene "LOC118760951"; ID ""; gene_name "LOC118760951"; transcript_id "XM_036498581.1"; product "heparan sulfate 2-O-sulfotransferase 1-like"; protein_id "XP_036354474.1"; exon_number "4";
NW_021825710.1	Gnomon	CDS	310766	310836	.	-	2	gene_id "LOC118760951"; db_xref "GeneID:118760951"; gbkey "CDS"; gene "LOC118760951"; ID ""; gene_name "LOC118760951"; transcript_id "XM_036498581.1"; product "heparan sulfate 2-O-sulfotransferase 1-like"; protein_id "XP_036354474.1"; exon_number "3";
NW_021825710.1	Gnomon	CDS	311888	312019	.	-	2	gene_id "LOC118760951"; db_xref "GeneID:118760951"; gbkey "CDS"; gene "LOC118760951"; ID ""; gene_name "LOC118760951"; transcript_id "XM_036498581.1"; product "heparan sulfate 2-O-sulfotransferase 1-like"; protein_id "XP_036354474.1"; exon_number "2";
NW_021825710.1	Gnomon	CDS	314286	314307	.	-	0	gene_id "LOC118760951"; db_xref "GeneID:118760951"; gbkey "CDS"; gene "LOC118760951"; ID ""; gene_name "LOC118760951"; transcript_id "XM_036498581.1"; product "heparan sulfate 2-O-sulfotransferase 1-like"; protein_id "XP_036354474.1"; exon_number "1";
NW_021825710.1	Gnomon	exon	254643	256181	.	-	.	gene_id "LOC118760951"; db_xref "GeneID:118760951"; gbkey "mRNA"; gene "LOC118760951"; ID ""; gene_name "LOC118760951"; transcript_id "XM_036498581.1"; product "heparan sulfate 2-O-sulfotransferase 1-like"; exon_number "8"; model_evidence "Supporting evidence includes similarity to: 18 Proteins, and 88% coverage of the annotated genomic feature by RNAseq alignments";
NW_021825710.1	Gnomon	exon	257409	257566	.	-	.	gene_id "LOC118760951"; db_xref "GeneID:118760951"; gbkey "mRNA"; gene "LOC118760951"; ID ""; gene_name "LOC118760951"; transcript_id "XM_036498581.1"; product "heparan sulfate 2-O-sulfotransferase 1-like"; exon_number "7"; model_evidence "Supporting evidence includes similarity to: 18 Proteins, and 88% coverage of the annotated genomic feature by RNAseq alignments";
NW_021825710.1	Gnomon	exon	266351	266448	.	-	.	gene_id "LOC118760951"; db_xref "GeneID:118760951"; gbkey "mRNA"; gene "LOC118760951"; ID ""; gene_name "LOC118760951"; transcript_id "XM_036498581.1"; product "heparan sulfate 2-O-sulfotransferase 1-like"; exon_number "6"; model_evidence "Supporting evidence includes similarity to: 18 Proteins, and 88% coverage of the annotated genomic feature by RNAseq alignments";
NW_021825710.1	Gnomon	exon	303165	303303	.	-	.	gene_id "LOC118760951"; db_xref "GeneID:118760951"; gbkey "mRNA"; gene "LOC118760951"; ID ""; gene_name "LOC118760951"; transcript_id "XM_036498581.1"; product "heparan sulfate 2-O-sulfotransferase 1-like"; exon_number "5"; model_evidence "Supporting evidence includes similarity to: 18 Proteins, and 88% coverage of the annotated genomic feature by RNAseq alignments";
NW_021825710.1	Gnomon	exon	308851	308870	.	-	.	gene_id "LOC118760951"; db_xref "GeneID:118760951"; gbkey "mRNA"; gene "LOC118760951"; ID ""; gene_name "LOC118760951"; transcript_id "XM_036498581.1"; product "heparan sulfate 2-O-sulfotransferase 1-like"; exon_number "4"; model_evidence "Supporting evidence includes similarity to: 18 Proteins, and 88% coverage of the annotated genomic feature by RNAseq alignments";
NW_021825710.1	Gnomon	exon	310766	310836	.	-	.	gene_id "LOC118760951"; db_xref "GeneID:118760951"; gbkey "mRNA"; gene "LOC118760951"; ID ""; gene_name "LOC118760951"; transcript_id "XM_036498581.1"; product "heparan sulfate 2-O-sulfotransferase 1-like"; exon_number "3"; model_evidence "Supporting evidence includes similarity to: 18 Proteins, and 88% coverage of the annotated genomic feature by RNAseq alignments";
NW_021825710.1	Gnomon	exon	311888	312019	.	-	.	gene_id "LOC118760951"; db_xref "GeneID:118760951"; gbkey "mRNA"; gene "LOC118760951"; ID ""; gene_name "LOC118760951"; transcript_id "XM_036498581.1"; product "heparan sulfate 2-O-sulfotransferase 1-like"; exon_number "2"; model_evidence "Supporting evidence includes similarity to: 18 Proteins, and 88% coverage of the annotated genomic feature by RNAseq alignments";
NW_021825710.1	Gnomon	exon	314286	314307	.	-	.	gene_id "LOC118760951"; db_xref "GeneID:118760951"; gbkey "mRNA"; gene "LOC118760951"; ID ""; gene_name "LOC118760951"; transcript_id "XM_036498581.1"; product "heparan sulfate 2-O-sulfotransferase 1-like"; exon_number "1"; model_evidence "Supporting evidence includes similarity to: 18 Proteins, and 88% coverage of the annotated genomic feature by RNAseq alignments";
NW_021825710.1	Gnomon	start_codon	314305	314307	.	-	0	gene_id "LOC118760951"; db_xref "GeneID:118760951"; gbkey "CDS"; gene "LOC118760951"; ID ""; gene_name "LOC118760951"; transcript_id "XM_036498581.1"; product "heparan sulfate 2-O-sulfotransferase 1-like"; protein_id "XP_036354474.1"; exon_number "1";
NW_021825710.1	Gnomon	stop_codon	255961	255963	.	-	0	gene_id "LOC118760951"; db_xref "GeneID:118760951"; gbkey "CDS"; gene "LOC118760951"; ID ""; gene_name "LOC118760951"; transcript_id "XM_036498581.1"; product "heparan sulfate 2-O-sulfotransferase 1-like"; protein_id "XP_036354474.1"; exon_number "8";
NW_021825718.1	Gnomon	gene	904	13759	.	-	.	gene_id "LOC115227261"; db_xref "GeneID:115227261"; gbkey "Gene"; gene "LOC115227261"; gene_biotype "protein_coding"; ID ""; gene_name "LOC115227261";
NW_021825718.1	PBRI~FLAMseq~Covext	transcript	904	7466	.	-	.	gene_id "LOC115227261"; ID ""; gene_name "LOC115227261"; transcript_id "Covext~FLAMseq_ext~G59424.1"; uniq_trans_id "G59424.1"; three_prime_ext "1347";
NW_021825718.1	Covext	exon	2617	3162	.	-	.	gene_id "LOC115227261"; ID ""; gene_name "LOC115227261"; transcript_id "Covext~FLAMseq_ext~G59424.1"; exon_number "4"; uniq_trans_id "G59424.1";
NW_021825718.1	Covext	exon	4878	4979	.	-	.	gene_id "LOC115227261"; ID ""; gene_name "LOC115227261"; transcript_id "Covext~FLAMseq_ext~G59424.1"; exon_number "3"; uniq_trans_id "G59424.1";
NW_021825718.1	Covext	exon	5354	5406	.	-	.	gene_id "LOC115227261"; ID ""; gene_name "LOC115227261"; transcript_id "Covext~FLAMseq_ext~G59424.1"; exon_number "2"; uniq_trans_id "G59424.1";
NW_021825718.1	Covext	exon	6588	7466	.	-	.	gene_id "LOC115227261"; ID ""; gene_name "LOC115227261"; transcript_id "Covext~FLAMseq_ext~G59424.1"; exon_number "1"; uniq_trans_id "G59424.1";
NW_021825718.1	Covext	exon	1270	3162	.	-	.	gene_id "LOC115227261"; ID ""; gene_name "LOC115227261"; transcript_id "Covext~FLAMseq_ext~G59424.1"; exon_number "4"; uniq_trans_id "G59424.1"; three_prime_ext "1347";
NW_021825718.1	Covext	exon	904	3162	.	-	.	gene_id "LOC115227261"; ID ""; gene_name "LOC115227261"; transcript_id "Covext~FLAMseq_ext~G59424.1"; exon_number "4"; uniq_trans_id "G59424.1"; three_prime_ext "366";
NW_021825718.1	PBRI~FLAMseq	transcript	1270	7466	.	-	.	gene_id "LOC115227261"; ID ""; gene_name "LOC115227261"; transcript_id "FLAMseq_ext~G59424.1"; uniq_trans_id "G59424.1"; three_prime_ext "1347";
NW_021825718.1	PBRI~FLAMseq	exon	2617	3162	.	-	.	gene_id "LOC115227261"; ID ""; gene_name "LOC115227261"; transcript_id "FLAMseq_ext~G59424.1"; exon_number "4"; uniq_trans_id "G59424.1";
NW_021825718.1	PBRI~FLAMseq	exon	4878	4979	.	-	.	gene_id "LOC115227261"; ID ""; gene_name "LOC115227261"; transcript_id "FLAMseq_ext~G59424.1"; exon_number "3"; uniq_trans_id "G59424.1";
NW_021825718.1	PBRI~FLAMseq	exon	5354	5406	.	-	.	gene_id "LOC115227261"; ID ""; gene_name "LOC115227261"; transcript_id "FLAMseq_ext~G59424.1"; exon_number "2"; uniq_trans_id "G59424.1";
NW_021825718.1	PBRI~FLAMseq	exon	6588	7466	.	-	.	gene_id "LOC115227261"; ID ""; gene_name "LOC115227261"; transcript_id "FLAMseq_ext~G59424.1"; exon_number "1"; uniq_trans_id "G59424.1";
NW_021825718.1	PBRI~FLAMseq	exon	1270	3162	.	-	.	gene_id "LOC115227261"; ID ""; gene_name "LOC115227261"; transcript_id "FLAMseq_ext~G59424.1"; exon_number "4"; uniq_trans_id "G59424.1"; three_prime_ext "1347";
NW_021825718.1	PBRI	transcript	2617	7466	.	-	.	gene_id "LOC115227261"; ID ""; gene_name "LOC115227261"; transcript_id "G59424.1"; uniq_trans_id "G59424.1";
NW_021825718.1	PBRI	exon	2617	3162	.	-	.	gene_id "LOC115227261"; ID ""; gene_name "LOC115227261"; transcript_id "G59424.1"; exon_number "4"; uniq_trans_id "G59424.1";
NW_021825718.1	PBRI	exon	4878	4979	.	-	.	gene_id "LOC115227261"; ID ""; gene_name "LOC115227261"; transcript_id "G59424.1"; exon_number "3"; uniq_trans_id "G59424.1";
NW_021825718.1	PBRI	exon	5354	5406	.	-	.	gene_id "LOC115227261"; ID ""; gene_name "LOC115227261"; transcript_id "G59424.1"; exon_number "2"; uniq_trans_id "G59424.1";
NW_021825718.1	PBRI	exon	6588	7466	.	-	.	gene_id "LOC115227261"; ID ""; gene_name "LOC115227261"; transcript_id "G59424.1"; exon_number "1"; uniq_trans_id "G59424.1";
NW_021825718.1	Gnomon	transcript	2619	13759	.	-	.	gene_id "LOC115227261"; ID "XM_029798146.2"; gene_name "LOC115227261"; transcript_id "XM_029798146.2";
NW_021825718.1	Gnomon	CDS	10165	10259	.	-	0	gene_id "LOC115227261"; db_xref "GeneID:115227261"; gbkey "CDS"; gene "LOC115227261"; ID ""; gene_name "LOC115227261"; transcript_id "XM_029798146.2"; product "putative protein TPRXL isoform X1"; protein_id "XP_029654006.1"; exon_number "3";
NW_021825718.1	Gnomon	CDS	11672	11680	.	-	0	gene_id "LOC115227261"; db_xref "GeneID:115227261"; gbkey "CDS"; gene "LOC115227261"; ID ""; gene_name "LOC115227261"; transcript_id "XM_029798146.2"; product "putative protein TPRXL isoform X1"; protein_id "XP_029654006.1"; exon_number "2";
NW_021825718.1	Gnomon	CDS	2756	3162	.	-	2	gene_id "LOC115227261"; db_xref "GeneID:115227261"; gbkey "CDS"; gene "LOC115227261"; ID ""; gene_name "LOC115227261"; transcript_id "XM_029798146.2"; product "putative protein TPRXL isoform X1"; protein_id "XP_029654006.1"; exon_number "9";
NW_021825718.1	Gnomon	CDS	4878	4979	.	-	2	gene_id "LOC115227261"; db_xref "GeneID:115227261"; gbkey "CDS"; gene "LOC115227261"; ID ""; gene_name "LOC115227261"; transcript_id "XM_029798146.2"; product "putative protein TPRXL isoform X1"; protein_id "XP_029654006.1"; exon_number "8";
NW_021825718.1	Gnomon	CDS	5354	5406	.	-	1	gene_id "LOC115227261"; db_xref "GeneID:115227261"; gbkey "CDS"; gene "LOC115227261"; ID ""; gene_name "LOC115227261"; transcript_id "XM_029798146.2"; product "putative protein TPRXL isoform X1"; protein_id "XP_029654006.1"; exon_number "7";
NW_021825718.1	Gnomon	CDS	6588	6702	.	-	2	gene_id "LOC115227261"; db_xref "GeneID:115227261"; gbkey "CDS"; gene "LOC115227261"; ID ""; gene_name "LOC115227261"; transcript_id "XM_029798146.2"; product "putative protein TPRXL isoform X1"; protein_id "XP_029654006.1"; exon_number "6";
NW_021825718.1	Gnomon	CDS	7232	7327	.	-	2	gene_id "LOC115227261"; db_xref "GeneID:115227261"; gbkey "CDS"; gene "LOC115227261"; ID ""; gene_name "LOC115227261"; transcript_id "XM_029798146.2"; product "putative protein TPRXL isoform X1"; protein_id "XP_029654006.1"; exon_number "5";
NW_021825718.1	Gnomon	CDS	8380	8456	.	-	1	gene_id "LOC115227261"; db_xref "GeneID:115227261"; gbkey "CDS"; gene "LOC115227261"; ID ""; gene_name "LOC115227261"; transcript_id "XM_029798146.2"; product "putative protein TPRXL isoform X1"; protein_id "XP_029654006.1"; exon_number "4";
NW_021825718.1	Gnomon	exon	10165	10259	.	-	.	gene_id "LOC115227261"; db_xref "GeneID:115227261"; gbkey "mRNA"; gene "LOC115227261"; ID ""; gene_name "LOC115227261"; transcript_id "XM_029798146.2"; product "putative protein TPRXL, transcript variant X1"; exon_number "3"; model_evidence "Supporting evidence includes similarity to: 100% coverage of the annotated genomic feature by RNAseq alignments, including 46 samples with support for all annotated introns";
NW_021825718.1	Gnomon	exon	11672	11820	.	-	.	gene_id "LOC115227261"; db_xref "GeneID:115227261"; gbkey "mRNA"; gene "LOC115227261"; ID ""; gene_name "LOC115227261"; transcript_id "XM_029798146.2"; product "putative protein TPRXL, transcript variant X1"; exon_number "2"; model_evidence "Supporting evidence includes similarity to: 100% coverage of the annotated genomic feature by RNAseq alignments, including 46 samples with support for all annotated introns";
NW_021825718.1	Gnomon	exon	13607	13759	.	-	.	gene_id "LOC115227261"; db_xref "GeneID:115227261"; gbkey "mRNA"; gene "LOC115227261"; ID ""; gene_name "LOC115227261"; transcript_id "XM_029798146.2"; product "putative protein TPRXL, transcript variant X1"; exon_number "1"; model_evidence "Supporting evidence includes similarity to: 100% coverage of the annotated genomic feature by RNAseq alignments, including 46 samples with support for all annotated introns";
NW_021825718.1	Gnomon	exon	2619	3162	.	-	.	gene_id "LOC115227261"; db_xref "GeneID:115227261"; gbkey "mRNA"; gene "LOC115227261"; ID ""; gene_name "LOC115227261"; transcript_id "XM_029798146.2"; product "putative protein TPRXL, transcript variant X1"; exon_number "9"; model_evidence "Supporting evidence includes similarity to: 100% coverage of the annotated genomic feature by RNAseq alignments, including 46 samples with support for all annotated introns";
NW_021825718.1	Gnomon	exon	4878	4979	.	-	.	gene_id "LOC115227261"; db_xref "GeneID:115227261"; gbkey "mRNA"; gene "LOC115227261"; ID ""; gene_name "LOC115227261"; transcript_id "XM_029798146.2"; product "putative protein TPRXL, transcript variant X1"; exon_number "8"; model_evidence "Supporting evidence includes similarity to: 100% coverage of the annotated genomic feature by RNAseq alignments, including 46 samples with support for all annotated introns";
NW_021825718.1	Gnomon	exon	5354	5406	.	-	.	gene_id "LOC115227261"; db_xref "GeneID:115227261"; gbkey "mRNA"; gene "LOC115227261"; ID ""; gene_name "LOC115227261"; transcript_id "XM_029798146.2"; product "putative protein TPRXL, transcript variant X1"; exon_number "7"; model_evidence "Supporting evidence includes similarity to: 100% coverage of the annotated genomic feature by RNAseq alignments, including 46 samples with support for all annotated introns";
NW_021825718.1	Gnomon	exon	6588	6702	.	-	.	gene_id "LOC115227261"; db_xref "GeneID:115227261"; gbkey "mRNA"; gene "LOC115227261"; ID ""; gene_name "LOC115227261"; transcript_id "XM_029798146.2"; product "putative protein TPRXL, transcript variant X1"; exon_number "6"; model_evidence "Supporting evidence includes similarity to: 100% coverage of the annotated genomic feature by RNAseq alignments, including 46 samples with support for all annotated introns";
NW_021825718.1	Gnomon	exon	7232	7327	.	-	.	gene_id "LOC115227261"; db_xref "GeneID:115227261"; gbkey "mRNA"; gene "LOC115227261"; ID ""; gene_name "LOC115227261"; transcript_id "XM_029798146.2"; product "putative protein TPRXL, transcript variant X1"; exon_number "5"; model_evidence "Supporting evidence includes similarity to: 100% coverage of the annotated genomic feature by RNAseq alignments, including 46 samples with support for all annotated introns";
NW_021825718.1	Gnomon	exon	8380	8456	.	-	.	gene_id "LOC115227261"; db_xref "GeneID:115227261"; gbkey "mRNA"; gene "LOC115227261"; ID ""; gene_name "LOC115227261"; transcript_id "XM_029798146.2"; product "putative protein TPRXL, transcript variant X1"; exon_number "4"; model_evidence "Supporting evidence includes similarity to: 100% coverage of the annotated genomic feature by RNAseq alignments, including 46 samples with support for all annotated introns";
NW_021825718.1	Gnomon	start_codon	11678	11680	.	-	0	gene_id "LOC115227261"; db_xref "GeneID:115227261"; gbkey "CDS"; gene "LOC115227261"; ID ""; gene_name "LOC115227261"; transcript_id "XM_029798146.2"; product "putative protein TPRXL isoform X1"; protein_id "XP_029654006.1"; exon_number "2";
NW_021825718.1	Gnomon	stop_codon	2753	2755	.	-	0	gene_id "LOC115227261"; db_xref "GeneID:115227261"; gbkey "CDS"; gene "LOC115227261"; ID ""; gene_name "LOC115227261"; transcript_id "XM_029798146.2"; product "putative protein TPRXL isoform X1"; protein_id "XP_029654006.1"; exon_number "9";
NW_021825718.1	Gnomon	transcript	2619	13759	.	-	.	gene_id "LOC115227261"; ID "XM_036498582.1"; gene_name "LOC115227261"; transcript_id "XM_036498582.1";
NW_021825718.1	Gnomon	CDS	10165	10259	.	-	0	gene_id "LOC115227261"; db_xref "GeneID:115227261"; gbkey "CDS"; gene "LOC115227261"; ID ""; gene_name "LOC115227261"; transcript_id "XM_036498582.1"; product "nucleoprotein TPR isoform X2"; protein_id "XP_036354475.1"; exon_number "3";
NW_021825718.1	Gnomon	CDS	11672	11680	.	-	0	gene_id "LOC115227261"; db_xref "GeneID:115227261"; gbkey "CDS"; gene "LOC115227261"; ID ""; gene_name "LOC115227261"; transcript_id "XM_036498582.1"; product "nucleoprotein TPR isoform X2"; protein_id "XP_036354475.1"; exon_number "2";
NW_021825718.1	Gnomon	CDS	2756	3162	.	-	2	gene_id "LOC115227261"; db_xref "GeneID:115227261"; gbkey "CDS"; gene "LOC115227261"; ID ""; gene_name "LOC115227261"; transcript_id "XM_036498582.1"; product "nucleoprotein TPR isoform X2"; protein_id "XP_036354475.1"; exon_number "8";
NW_021825718.1	Gnomon	CDS	5354	5406	.	-	1	gene_id "LOC115227261"; db_xref "GeneID:115227261"; gbkey "CDS"; gene "LOC115227261"; ID ""; gene_name "LOC115227261"; transcript_id "XM_036498582.1"; product "nucleoprotein TPR isoform X2"; protein_id "XP_036354475.1"; exon_number "7";
NW_021825718.1	Gnomon	CDS	6588	6702	.	-	2	gene_id "LOC115227261"; db_xref "GeneID:115227261"; gbkey "CDS"; gene "LOC115227261"; ID ""; gene_name "LOC115227261"; transcript_id "XM_036498582.1"; product "nucleoprotein TPR isoform X2"; protein_id "XP_036354475.1"; exon_number "6";
NW_021825718.1	Gnomon	CDS	7232	7327	.	-	2	gene_id "LOC115227261"; db_xref "GeneID:115227261"; gbkey "CDS"; gene "LOC115227261"; ID ""; gene_name "LOC115227261"; transcript_id "XM_036498582.1"; product "nucleoprotein TPR isoform X2"; protein_id "XP_036354475.1"; exon_number "5";
NW_021825718.1	Gnomon	CDS	8380	8456	.	-	1	gene_id "LOC115227261"; db_xref "GeneID:115227261"; gbkey "CDS"; gene "LOC115227261"; ID ""; gene_name "LOC115227261"; transcript_id "XM_036498582.1"; product "nucleoprotein TPR isoform X2"; protein_id "XP_036354475.1"; exon_number "4";
NW_021825718.1	Gnomon	exon	10165	10259	.	-	.	gene_id "LOC115227261"; db_xref "GeneID:115227261"; gbkey "mRNA"; gene "LOC115227261"; ID ""; gene_name "LOC115227261"; transcript_id "XM_036498582.1"; product "putative protein TPRXL, transcript variant X2"; exon_number "3"; model_evidence "Supporting evidence includes similarity to: 100% coverage of the annotated genomic feature by RNAseq alignments, including 44 samples with support for all annotated introns";
NW_021825718.1	Gnomon	exon	11672	11820	.	-	.	gene_id "LOC115227261"; db_xref "GeneID:115227261"; gbkey "mRNA"; gene "LOC115227261"; ID ""; gene_name "LOC115227261"; transcript_id "XM_036498582.1"; product "putative protein TPRXL, transcript variant X2"; exon_number "2"; model_evidence "Supporting evidence includes similarity to: 100% coverage of the annotated genomic feature by RNAseq alignments, including 44 samples with support for all annotated introns";
NW_021825718.1	Gnomon	exon	13607	13759	.	-	.	gene_id "LOC115227261"; db_xref "GeneID:115227261"; gbkey "mRNA"; gene "LOC115227261"; ID ""; gene_name "LOC115227261"; transcript_id "XM_036498582.1"; product "putative protein TPRXL, transcript variant X2"; exon_number "1"; model_evidence "Supporting evidence includes similarity to: 100% coverage of the annotated genomic feature by RNAseq alignments, including 44 samples with support for all annotated introns";
NW_021825718.1	Gnomon	exon	2619	3162	.	-	.	gene_id "LOC115227261"; db_xref "GeneID:115227261"; gbkey "mRNA"; gene "LOC115227261"; ID ""; gene_name "LOC115227261"; transcript_id "XM_036498582.1"; product "putative protein TPRXL, transcript variant X2"; exon_number "8"; model_evidence "Supporting evidence includes similarity to: 100% coverage of the annotated genomic feature by RNAseq alignments, including 44 samples with support for all annotated introns";
NW_021825718.1	Gnomon	exon	5354	5406	.	-	.	gene_id "LOC115227261"; db_xref "GeneID:115227261"; gbkey "mRNA"; gene "LOC115227261"; ID ""; gene_name "LOC115227261"; transcript_id "XM_036498582.1"; product "putative protein TPRXL, transcript variant X2"; exon_number "7"; model_evidence "Supporting evidence includes similarity to: 100% coverage of the annotated genomic feature by RNAseq alignments, including 44 samples with support for all annotated introns";
NW_021825718.1	Gnomon	exon	6588	6702	.	-	.	gene_id "LOC115227261"; db_xref "GeneID:115227261"; gbkey "mRNA"; gene "LOC115227261"; ID ""; gene_name "LOC115227261"; transcript_id "XM_036498582.1"; product "putative protein TPRXL, transcript variant X2"; exon_number "6"; model_evidence "Supporting evidence includes similarity to: 100% coverage of the annotated genomic feature by RNAseq alignments, including 44 samples with support for all annotated introns";
NW_021825718.1	Gnomon	exon	7232	7327	.	-	.	gene_id "LOC115227261"; db_xref "GeneID:115227261"; gbkey "mRNA"; gene "LOC115227261"; ID ""; gene_name "LOC115227261"; transcript_id "XM_036498582.1"; product "putative protein TPRXL, transcript variant X2"; exon_number "5"; model_evidence "Supporting evidence includes similarity to: 100% coverage of the annotated genomic feature by RNAseq alignments, including 44 samples with support for all annotated introns";
NW_021825718.1	Gnomon	exon	8380	8456	.	-	.	gene_id "LOC115227261"; db_xref "GeneID:115227261"; gbkey "mRNA"; gene "LOC115227261"; ID ""; gene_name "LOC115227261"; transcript_id "XM_036498582.1"; product "putative protein TPRXL, transcript variant X2"; exon_number "4"; model_evidence "Supporting evidence includes similarity to: 100% coverage of the annotated genomic feature by RNAseq alignments, including 44 samples with support for all annotated introns";
NW_021825718.1	Gnomon	start_codon	11678	11680	.	-	0	gene_id "LOC115227261"; db_xref "GeneID:115227261"; gbkey "CDS"; gene "LOC115227261"; ID ""; gene_name "LOC115227261"; transcript_id "XM_036498582.1"; product "nucleoprotein TPR isoform X2"; protein_id "XP_036354475.1"; exon_number "2";
NW_021825718.1	Gnomon	stop_codon	2753	2755	.	-	0	gene_id "LOC115227261"; db_xref "GeneID:115227261"; gbkey "CDS"; gene "LOC115227261"; ID ""; gene_name "LOC115227261"; transcript_id "XM_036498582.1"; product "nucleoprotein TPR isoform X2"; protein_id "XP_036354475.1"; exon_number "8";
NW_021825729.1	Gnomon	gene	7801	8466	.	+	.	gene_id "LOC115227263"; db_xref "GeneID:115227263"; gbkey "Gene"; gene "LOC115227263"; gene_biotype "protein_coding"; ID ""; gene_name "LOC115227263";
NW_021825729.1	Gnomon	transcript	7801	8466	.	+	.	gene_id "LOC115227263"; ID "XM_029798147.1"; gene_name "LOC115227263"; transcript_id "XM_029798147.1";
NW_021825729.1	Gnomon	CDS	7801	8463	.	+	0	gene_id "LOC115227263"; db_xref "GeneID:115227263"; gbkey "CDS"; gene "LOC115227263"; ID ""; gene_name "LOC115227263"; transcript_id "XM_029798147.1"; product "uncharacterized protein LOC115227263"; protein_id "XP_029654007.1"; exon_number "1";
NW_021825729.1	Gnomon	exon	7801	8466	.	+	.	gene_id "LOC115227263"; db_xref "GeneID:115227263"; gbkey "mRNA"; gene "LOC115227263"; ID ""; gene_name "LOC115227263"; transcript_id "XM_029798147.1"; product "uncharacterized LOC115227263"; exon_number "1"; model_evidence "Supporting evidence includes similarity to: 1 Protein";
NW_021825729.1	Gnomon	start_codon	7801	7803	.	+	0	gene_id "LOC115227263"; db_xref "GeneID:115227263"; gbkey "CDS"; gene "LOC115227263"; ID ""; gene_name "LOC115227263"; transcript_id "XM_029798147.1"; product "uncharacterized protein LOC115227263"; protein_id "XP_029654007.1"; exon_number "1";
NW_021825729.1	Gnomon	stop_codon	8464	8466	.	+	0	gene_id "LOC115227263"; db_xref "GeneID:115227263"; gbkey "CDS"; gene "LOC115227263"; ID ""; gene_name "LOC115227263"; transcript_id "XM_029798147.1"; product "uncharacterized protein LOC115227263"; protein_id "XP_029654007.1"; exon_number "1";
NW_021825732.1	Gnomon	gene	6192	6789	.	+	.	gene_id "LOC115227264"; db_xref "GeneID:115227264"; gbkey "Gene"; gene "LOC115227264"; gene_biotype "protein_coding"; ID ""; gene_name "LOC115227264"; partial "true";
NW_021825732.1	Gnomon	transcript	6192	6789	.	+	.	gene_id "LOC115227264"; ID "XM_036498584.1"; gene_name "LOC115227264"; transcript_id "XM_036498584.1";
NW_021825732.1	Gnomon	CDS	6192	6786	.	+	0	gene_id "LOC115227264"; db_xref "GeneID:115227264"; gbkey "CDS"; gene "LOC115227264"; ID ""; gene_name "LOC115227264"; transcript_id "XM_036498584.1"; product "nuclear receptor subfamily 2 group F member 1-A-like"; protein_id "XP_036354477.1"; exon_number "1"; partial "true";
NW_021825732.1	Gnomon	exon	6192	6789	.	+	.	gene_id "LOC115227264"; db_xref "GeneID:115227264"; gbkey "mRNA"; gene "LOC115227264"; ID ""; gene_name "LOC115227264"; transcript_id "XM_036498584.1"; product "nuclear receptor subfamily 2 group F member 1-A-like"; exon_number "1"; model_evidence "Supporting evidence includes similarity to: 12 Proteins, and 99% coverage of the annotated genomic feature by RNAseq alignments"; partial "true";
NW_021825732.1	Gnomon	start_codon	6192	6194	.	+	0	gene_id "LOC115227264"; db_xref "GeneID:115227264"; gbkey "CDS"; gene "LOC115227264"; ID ""; gene_name "LOC115227264"; transcript_id "XM_036498584.1"; product "nuclear receptor subfamily 2 group F member 1-A-like"; protein_id "XP_036354477.1"; exon_number "1"; partial "true";
NW_021825732.1	Gnomon	stop_codon	6787	6789	.	+	0	gene_id "LOC115227264"; db_xref "GeneID:115227264"; gbkey "CDS"; gene "LOC115227264"; ID ""; gene_name "LOC115227264"; transcript_id "XM_036498584.1"; product "nuclear receptor subfamily 2 group F member 1-A-like"; protein_id "XP_036354477.1"; exon_number "1"; partial "true";
NW_021825734.1	Gnomon	gene	424	14692	.	-	.	gene_id "LOC118760952"; db_xref "GeneID:118760952"; gbkey "Gene"; gene "LOC118760952"; gene_biotype "lncRNA"; ID ""; gene_name "LOC118760952";
NW_021825734.1	Gnomon	transcript	424	14692	.	-	.	gene_id "LOC118760952"; ID "XR_004997059.1"; gene_name "LOC118760952"; transcript_id "XR_004997059.1";
NW_021825734.1	Gnomon	exon	13198	13199	.	-	.	gene_id "LOC118760952"; db_xref "GeneID:118760952"; gbkey "ncRNA"; gene "LOC118760952"; ID ""; gene_name "LOC118760952"; transcript_id "XR_004997059.1"; product "uncharacterized LOC118760952"; exon_number "2"; model_evidence "Supporting evidence includes similarity to: 100% coverage of the annotated genomic feature by RNAseq alignments, including 15 samples with support for all annotated introns";
NW_021825734.1	Gnomon	exon	14370	14692	.	-	.	gene_id "LOC118760952"; db_xref "GeneID:118760952"; gbkey "ncRNA"; gene "LOC118760952"; ID ""; gene_name "LOC118760952"; transcript_id "XR_004997059.1"; product "uncharacterized LOC118760952"; exon_number "1"; model_evidence "Supporting evidence includes similarity to: 100% coverage of the annotated genomic feature by RNAseq alignments, including 15 samples with support for all annotated introns";
NW_021825734.1	Gnomon	exon	424	436	.	-	.	gene_id "LOC118760952"; db_xref "GeneID:118760952"; gbkey "ncRNA"; gene "LOC118760952"; ID ""; gene_name "LOC118760952"; transcript_id "XR_004997059.1"; product "uncharacterized LOC118760952"; exon_number "3"; model_evidence "Supporting evidence includes similarity to: 100% coverage of the annotated genomic feature by RNAseq alignments, including 15 samples with support for all annotated introns";
NW_021825751.1	Gnomon	gene	1914	6524	.	+	.	gene_id "LOC118760953"; db_xref "GeneID:118760953"; gbkey "Gene"; gene "LOC118760953"; gene_biotype "protein_coding"; ID ""; gene_name "LOC118760953";
NW_021825751.1	Gnomon	transcript	1914	6524	.	+	.	gene_id "LOC118760953"; ID "XM_036498585.1"; gene_name "LOC118760953"; transcript_id "XM_036498585.1";
NW_021825751.1	Gnomon	CDS	2134	2986	.	+	0	gene_id "LOC118760953"; db_xref "GeneID:118760953"; gbkey "CDS"; gene "LOC118760953"; ID ""; gene_name "LOC118760953"; transcript_id "XM_036498585.1"; product "solute carrier organic anion transporter family member 1A3-like"; protein_id "XP_036354478.1"; exon_number "1";
NW_021825751.1	Gnomon	CDS	6415	6521	.	+	2	gene_id "LOC118760953"; db_xref "GeneID:118760953"; gbkey "CDS"; gene "LOC118760953"; ID ""; gene_name "LOC118760953"; transcript_id "XM_036498585.1"; product "solute carrier organic anion transporter family member 1A3-like"; protein_id "XP_036354478.1"; exon_number "2";
NW_021825751.1	Gnomon	exon	1914	2986	.	+	.	gene_id "LOC118760953"; db_xref "GeneID:118760953"; gbkey "mRNA"; gene "LOC118760953"; ID ""; gene_name "LOC118760953"; transcript_id "XM_036498585.1"; product "solute carrier organic anion transporter family member 1A3-like"; exon_number "1"; model_evidence "Supporting evidence includes similarity to: 100% coverage of the annotated genomic feature by RNAseq alignments, including 1 sample with support for all annotated introns";
NW_021825751.1	Gnomon	exon	6415	6524	.	+	.	gene_id "LOC118760953"; db_xref "GeneID:118760953"; gbkey "mRNA"; gene "LOC118760953"; ID ""; gene_name "LOC118760953"; transcript_id "XM_036498585.1"; product "solute carrier organic anion transporter family member 1A3-like"; exon_number "2"; model_evidence "Supporting evidence includes similarity to: 100% coverage of the annotated genomic feature by RNAseq alignments, including 1 sample with support for all annotated introns";
NW_021825751.1	Gnomon	start_codon	2134	2136	.	+	0	gene_id "LOC118760953"; db_xref "GeneID:118760953"; gbkey "CDS"; gene "LOC118760953"; ID ""; gene_name "LOC118760953"; transcript_id "XM_036498585.1"; product "solute carrier organic anion transporter family member 1A3-like"; protein_id "XP_036354478.1"; exon_number "1";
NW_021825751.1	Gnomon	stop_codon	6522	6524	.	+	0	gene_id "LOC118760953"; db_xref "GeneID:118760953"; gbkey "CDS"; gene "LOC118760953"; ID ""; gene_name "LOC118760953"; transcript_id "XM_036498585.1"; product "solute carrier organic anion transporter family member 1A3-like"; protein_id "XP_036354478.1"; exon_number "2";
NW_021825761.1	Gnomon	gene	4515	14217	.	+	.	gene_id "LOC118760954"; db_xref "GeneID:118760954"; gbkey "Gene"; gene "LOC118760954"; gene_biotype "lncRNA"; ID ""; gene_name "LOC118760954";
NW_021825761.1	Gnomon~FLAMseq~Covext	transcript	4515	14217	.	+	.	gene_id "LOC118760954"; ID "XR_004997060.1"; gene_name "LOC118760954"; transcript_id "Covext~FLAMseq_ext~XR_004997060.1"; three_prime_ext "122";
NW_021825761.1	Covext	exon	12285	13884	.	+	.	gene_id "LOC118760954"; db_xref "GeneID:118760954"; gbkey "ncRNA"; gene "LOC118760954"; ID ""; gene_name "LOC118760954"; transcript_id "Covext~FLAMseq_ext~XR_004997060.1"; product "uncharacterized LOC118760954"; exon_number "2"; model_evidence "Supporting evidence includes similarity to: 100% coverage of the annotated genomic feature by RNAseq alignments, including 9 samples with support for all annotated introns";
NW_021825761.1	Covext	exon	4515	5203	.	+	.	gene_id "LOC118760954"; db_xref "GeneID:118760954"; gbkey "ncRNA"; gene "LOC118760954"; ID ""; gene_name "LOC118760954"; transcript_id "Covext~FLAMseq_ext~XR_004997060.1"; product "uncharacterized LOC118760954"; exon_number "1"; model_evidence "Supporting evidence includes similarity to: 100% coverage of the annotated genomic feature by RNAseq alignments, including 9 samples with support for all annotated introns";
NW_021825761.1	Covext	exon	12285	14006	.	+	.	gene_id "LOC118760954"; db_xref "GeneID:118760954"; gbkey "ncRNA"; gene "LOC118760954"; ID ""; gene_name "LOC118760954"; transcript_id "Covext~FLAMseq_ext~XR_004997060.1"; product ""; exon_number "2"; model_evidence "Supporting evidence includes similarity to: 100% coverage of the annotated genomic feature by RNAseq alignments"; three_prime_ext "122";
NW_021825761.1	Covext	exon	12285	14217	.	+	.	gene_id "LOC118760954"; db_xref "GeneID:118760954"; gbkey "ncRNA"; gene "LOC118760954"; ID ""; gene_name "LOC118760954"; transcript_id "Covext~FLAMseq_ext~XR_004997060.1"; product ""; exon_number "2"; model_evidence "Supporting evidence includes similarity to: 100% coverage of the annotated genomic feature by RNAseq alignments"; three_prime_ext "211";
NW_021825761.1	Gnomon~FLAMseq	transcript	4515	14006	.	+	.	gene_id "LOC118760954"; ID "XR_004997060.1"; gene_name "LOC118760954"; transcript_id "FLAMseq_ext~XR_004997060.1"; three_prime_ext "122";
NW_021825761.1	Gnomon~FLAMseq	exon	12285	13884	.	+	.	gene_id "LOC118760954"; db_xref "GeneID:118760954"; gbkey "ncRNA"; gene "LOC118760954"; ID ""; gene_name "LOC118760954"; transcript_id "FLAMseq_ext~XR_004997060.1"; product "uncharacterized LOC118760954"; exon_number "2"; model_evidence "Supporting evidence includes similarity to: 100% coverage of the annotated genomic feature by RNAseq alignments, including 9 samples with support for all annotated introns";
NW_021825761.1	Gnomon~FLAMseq	exon	4515	5203	.	+	.	gene_id "LOC118760954"; db_xref "GeneID:118760954"; gbkey "ncRNA"; gene "LOC118760954"; ID ""; gene_name "LOC118760954"; transcript_id "FLAMseq_ext~XR_004997060.1"; product "uncharacterized LOC118760954"; exon_number "1"; model_evidence "Supporting evidence includes similarity to: 100% coverage of the annotated genomic feature by RNAseq alignments, including 9 samples with support for all annotated introns";
NW_021825761.1	Gnomon~FLAMseq	exon	12285	14006	.	+	.	gene_id "LOC118760954"; db_xref "GeneID:118760954"; gbkey "ncRNA"; gene "LOC118760954"; ID ""; gene_name "LOC118760954"; transcript_id "FLAMseq_ext~XR_004997060.1"; product ""; exon_number "2"; model_evidence "Supporting evidence includes similarity to: 100% coverage of the annotated genomic feature by RNAseq alignments"; three_prime_ext "122";
NW_021825761.1	Gnomon	transcript	4515	13884	.	+	.	gene_id "LOC118760954"; ID "XR_004997060.1"; gene_name "LOC118760954"; transcript_id "XR_004997060.1";
NW_021825761.1	Gnomon	exon	12285	13884	.	+	.	gene_id "LOC118760954"; db_xref "GeneID:118760954"; gbkey "ncRNA"; gene "LOC118760954"; ID ""; gene_name "LOC118760954"; transcript_id "XR_004997060.1"; product "uncharacterized LOC118760954"; exon_number "2"; model_evidence "Supporting evidence includes similarity to: 100% coverage of the annotated genomic feature by RNAseq alignments, including 9 samples with support for all annotated introns";
NW_021825761.1	Gnomon	exon	4515	5203	.	+	.	gene_id "LOC118760954"; db_xref "GeneID:118760954"; gbkey "ncRNA"; gene "LOC118760954"; ID ""; gene_name "LOC118760954"; transcript_id "XR_004997060.1"; product "uncharacterized LOC118760954"; exon_number "1"; model_evidence "Supporting evidence includes similarity to: 100% coverage of the annotated genomic feature by RNAseq alignments, including 9 samples with support for all annotated introns";
NW_021825763.1	Gnomon	gene	15090	15695	.	+	.	gene_id "LOC115227266"; db_xref "GeneID:115227266"; gbkey "Gene"; gene "LOC115227266"; gene_biotype "protein_coding"; ID ""; gene_name "LOC115227266";
NW_021825763.1	Gnomon	transcript	15090	15695	.	+	.	gene_id "LOC115227266"; ID "XM_029798149.1"; gene_name "LOC115227266"; transcript_id "XM_029798149.1";
NW_021825763.1	Gnomon	CDS	15090	15692	.	+	0	gene_id "LOC115227266"; db_xref "GeneID:115227266"; gbkey "CDS"; gene "LOC115227266"; ID ""; gene_name "LOC115227266"; transcript_id "XM_029798149.1"; product "protein GVQW3-like"; protein_id "XP_029654009.1"; exon_number "1";
NW_021825763.1	Gnomon	exon	15090	15695	.	+	.	gene_id "LOC115227266"; db_xref "GeneID:115227266"; gbkey "mRNA"; gene "LOC115227266"; ID ""; gene_name "LOC115227266"; transcript_id "XM_029798149.1"; product "protein GVQW3-like"; exon_number "1"; model_evidence "Supporting evidence includes similarity to: 2 Proteins";
NW_021825763.1	Gnomon	start_codon	15090	15092	.	+	0	gene_id "LOC115227266"; db_xref "GeneID:115227266"; gbkey "CDS"; gene "LOC115227266"; ID ""; gene_name "LOC115227266"; transcript_id "XM_029798149.1"; product "protein GVQW3-like"; protein_id "XP_029654009.1"; exon_number "1";
NW_021825763.1	Gnomon	stop_codon	15693	15695	.	+	0	gene_id "LOC115227266"; db_xref "GeneID:115227266"; gbkey "CDS"; gene "LOC115227266"; ID ""; gene_name "LOC115227266"; transcript_id "XM_029798149.1"; product "protein GVQW3-like"; protein_id "XP_029654009.1"; exon_number "1";
NW_021825764.1	Gnomon	gene	1705	2051	.	-	.	gene_id "LOC115227267"; db_xref "GeneID:115227267"; gbkey "Gene"; gene "LOC115227267"; gene_biotype "protein_coding"; ID ""; gene_name "LOC115227267";
NW_021825764.1	Gnomon	transcript	1705	2051	.	-	.	gene_id "LOC115227267"; ID "XM_029798150.1"; gene_name "LOC115227267"; transcript_id "XM_029798150.1";
NW_021825764.1	Gnomon	CDS	1746	2051	.	-	0	gene_id "LOC115227267"; db_xref "GeneID:115227267"; gbkey "CDS"; gene "LOC115227267"; ID ""; gene_name "LOC115227267"; transcript_id "XM_029798150.1"; product "histone H4-like"; protein_id "XP_029654010.1"; exon_number "1";
NW_021825764.1	Gnomon	exon	1705	2051	.	-	.	gene_id "LOC115227267"; db_xref "GeneID:115227267"; gbkey "mRNA"; gene "LOC115227267"; ID ""; gene_name "LOC115227267"; transcript_id "XM_029798150.1"; product "histone H4-like"; exon_number "1"; model_evidence "Supporting evidence includes similarity to: 241 Proteins, and 100% coverage of the annotated genomic feature by RNAseq alignments";
NW_021825764.1	Gnomon	start_codon	2049	2051	.	-	0	gene_id "LOC115227267"; db_xref "GeneID:115227267"; gbkey "CDS"; gene "LOC115227267"; ID ""; gene_name "LOC115227267"; transcript_id "XM_029798150.1"; product "histone H4-like"; protein_id "XP_029654010.1"; exon_number "1";
NW_021825764.1	Gnomon	stop_codon	1743	1745	.	-	0	gene_id "LOC115227267"; db_xref "GeneID:115227267"; gbkey "CDS"; gene "LOC115227267"; ID ""; gene_name "LOC115227267"; transcript_id "XM_029798150.1"; product "histone H4-like"; protein_id "XP_029654010.1"; exon_number "1";
NW_021825764.1	Gnomon	gene	8730	9142	.	-	.	gene_id "LOC115227268"; db_xref "GeneID:115227268"; gbkey "Gene"; gene "LOC115227268"; gene_biotype "protein_coding"; ID ""; gene_name "LOC115227268";
NW_021825764.1	Gnomon	transcript	8730	9142	.	-	.	gene_id "LOC115227268"; ID "XM_029798151.2"; gene_name "LOC115227268"; transcript_id "XM_029798151.2";
NW_021825764.1	Gnomon	CDS	8733	9140	.	-	0	gene_id "LOC115227268"; db_xref "GeneID:115227268"; gbkey "CDS"; gene "LOC115227268"; ID ""; gene_name "LOC115227268"; transcript_id "XM_029798151.2"; product "histone H3.2-like"; protein_id "XP_029654011.1"; exon_number "1";
NW_021825764.1	Gnomon	exon	8730	9142	.	-	.	gene_id "LOC115227268"; db_xref "GeneID:115227268"; gbkey "mRNA"; gene "LOC115227268"; ID ""; gene_name "LOC115227268"; transcript_id "XM_029798151.2"; product "histone H3.2-like"; exon_number "1"; model_evidence "Supporting evidence includes similarity to: 128 Proteins, and 83% coverage of the annotated genomic feature by RNAseq alignments";
NW_021825764.1	Gnomon	start_codon	9138	9140	.	-	0	gene_id "LOC115227268"; db_xref "GeneID:115227268"; gbkey "CDS"; gene "LOC115227268"; ID ""; gene_name "LOC115227268"; transcript_id "XM_029798151.2"; product "histone H3.2-like"; protein_id "XP_029654011.1"; exon_number "1";
NW_021825764.1	Gnomon	stop_codon	8730	8732	.	-	0	gene_id "LOC115227268"; db_xref "GeneID:115227268"; gbkey "CDS"; gene "LOC115227268"; ID ""; gene_name "LOC115227268"; transcript_id "XM_029798151.2"; product "histone H3.2-like"; protein_id "XP_029654011.1"; exon_number "1";
NW_021825764.1	Gnomon	gene	11529	11925	.	+	.	gene_id "LOC115227269"; db_xref "GeneID:115227269"; gbkey "Gene"; gene "LOC115227269"; gene_biotype "protein_coding"; ID ""; gene_name "LOC115227269";
NW_021825764.1	Gnomon	transcript	11529	11925	.	+	.	gene_id "LOC115227269"; ID "XM_029798152.2"; gene_name "LOC115227269"; transcript_id "XM_029798152.2";
NW_021825764.1	Gnomon	CDS	11529	11885	.	+	0	gene_id "LOC115227269"; db_xref "GeneID:115227269"; gbkey "CDS"; gene "LOC115227269"; ID ""; gene_name "LOC115227269"; transcript_id "XM_029798152.2"; product "histone H2A-beta, sperm-like"; protein_id "XP_029654012.1"; exon_number "1";
NW_021825764.1	Gnomon	exon	11529	11925	.	+	.	gene_id "LOC115227269"; db_xref "GeneID:115227269"; gbkey "mRNA"; gene "LOC115227269"; ID ""; gene_name "LOC115227269"; transcript_id "XM_029798152.2"; product "histone H2A-beta, sperm-like"; exon_number "1"; model_evidence "Supporting evidence includes similarity to: 1 Protein, and 78% coverage of the annotated genomic feature by RNAseq alignments";
NW_021825764.1	Gnomon	start_codon	11529	11531	.	+	0	gene_id "LOC115227269"; db_xref "GeneID:115227269"; gbkey "CDS"; gene "LOC115227269"; ID ""; gene_name "LOC115227269"; transcript_id "XM_029798152.2"; product "histone H2A-beta, sperm-like"; protein_id "XP_029654012.1"; exon_number "1";
NW_021825764.1	Gnomon	stop_codon	11886	11888	.	+	0	gene_id "LOC115227269"; db_xref "GeneID:115227269"; gbkey "CDS"; gene "LOC115227269"; ID ""; gene_name "LOC115227269"; transcript_id "XM_029798152.2"; product "histone H2A-beta, sperm-like"; protein_id "XP_029654012.1"; exon_number "1";
NW_021825764.1	Gnomon	gene	6422	6801	.	+	.	gene_id "LOC115227271"; db_xref "GeneID:115227271"; gbkey "Gene"; gene "LOC115227271"; gene_biotype "protein_coding"; ID ""; gene_name "LOC115227271";
NW_021825764.1	Gnomon	transcript	6422	6801	.	+	.	gene_id "LOC115227271"; ID "XM_029798153.1"; gene_name "LOC115227271"; transcript_id "XM_029798153.1";
NW_021825764.1	Gnomon	CDS	6422	6778	.	+	0	gene_id "LOC115227271"; db_xref "GeneID:115227271"; gbkey "CDS"; gene "LOC115227271"; ID ""; gene_name "LOC115227271"; transcript_id "XM_029798153.1"; product "histone H2A-beta, sperm-like"; protein_id "XP_029654013.1"; exon_number "1";
NW_021825764.1	Gnomon	exon	6422	6801	.	+	.	gene_id "LOC115227271"; db_xref "GeneID:115227271"; gbkey "mRNA"; gene "LOC115227271"; ID ""; gene_name "LOC115227271"; transcript_id "XM_029798153.1"; product "histone H2A-beta, sperm-like"; exon_number "1"; model_evidence "Supporting evidence includes similarity to: 1 Protein, and 77% coverage of the annotated genomic feature by RNAseq alignments";
NW_021825764.1	Gnomon	start_codon	6422	6424	.	+	0	gene_id "LOC115227271"; db_xref "GeneID:115227271"; gbkey "CDS"; gene "LOC115227271"; ID ""; gene_name "LOC115227271"; transcript_id "XM_029798153.1"; product "histone H2A-beta, sperm-like"; protein_id "XP_029654013.1"; exon_number "1";
NW_021825764.1	Gnomon	stop_codon	6779	6781	.	+	0	gene_id "LOC115227271"; db_xref "GeneID:115227271"; gbkey "CDS"; gene "LOC115227271"; ID ""; gene_name "LOC115227271"; transcript_id "XM_029798153.1"; product "histone H2A-beta, sperm-like"; protein_id "XP_029654013.1"; exon_number "1";
NW_021825764.1	Gnomon	gene	13895	14250	.	-	.	gene_id "LOC115227272"; db_xref "GeneID:115227272"; gbkey "Gene"; gene "LOC115227272"; gene_biotype "protein_coding"; ID ""; gene_name "LOC115227272";
NW_021825764.1	Gnomon	transcript	13895	14250	.	-	.	gene_id "LOC115227272"; ID "XM_029798154.2"; gene_name "LOC115227272"; transcript_id "XM_029798154.2";
NW_021825764.1	Gnomon	CDS	13898	14248	.	-	0	gene_id "LOC115227272"; db_xref "GeneID:115227272"; gbkey "CDS"; gene "LOC115227272"; ID ""; gene_name "LOC115227272"; transcript_id "XM_029798154.2"; product "histone H3.2-like"; protein_id "XP_029654014.1"; exon_number "1";
NW_021825764.1	Gnomon	exon	13895	14250	.	-	.	gene_id "LOC115227272"; db_xref "GeneID:115227272"; gbkey "mRNA"; gene "LOC115227272"; ID ""; gene_name "LOC115227272"; transcript_id "XM_029798154.2"; product "histone H3.2-like"; exon_number "1"; model_evidence "Supporting evidence includes similarity to: 92 Proteins, and 95% coverage of the annotated genomic feature by RNAseq alignments";
NW_021825764.1	Gnomon	start_codon	14246	14248	.	-	0	gene_id "LOC115227272"; db_xref "GeneID:115227272"; gbkey "CDS"; gene "LOC115227272"; ID ""; gene_name "LOC115227272"; transcript_id "XM_029798154.2"; product "histone H3.2-like"; protein_id "XP_029654014.1"; exon_number "1";
NW_021825764.1	Gnomon	stop_codon	13895	13897	.	-	0	gene_id "LOC115227272"; db_xref "GeneID:115227272"; gbkey "CDS"; gene "LOC115227272"; ID ""; gene_name "LOC115227272"; transcript_id "XM_029798154.2"; product "histone H3.2-like"; protein_id "XP_029654014.1"; exon_number "1";
NW_021825764.1	Gnomon	gene	5920	6266	.	-	.	gene_id "LOC115227273"; db_xref "GeneID:115227273"; gbkey "Gene"; gene "LOC115227273"; gene_biotype "protein_coding"; ID ""; gene_name "LOC115227273";
NW_021825764.1	Gnomon	transcript	5920	6266	.	-	.	gene_id "LOC115227273"; ID "XM_029798155.1"; gene_name "LOC115227273"; transcript_id "XM_029798155.1";
NW_021825764.1	Gnomon	CDS	5961	6266	.	-	0	gene_id "LOC115227273"; db_xref "GeneID:115227273"; gbkey "CDS"; gene "LOC115227273"; ID ""; gene_name "LOC115227273"; transcript_id "XM_029798155.1"; product "histone H4-like"; protein_id "XP_029654015.1"; exon_number "1";
NW_021825764.1	Gnomon	exon	5920	6266	.	-	.	gene_id "LOC115227273"; db_xref "GeneID:115227273"; gbkey "mRNA"; gene "LOC115227273"; ID ""; gene_name "LOC115227273"; transcript_id "XM_029798155.1"; product "histone H4-like"; exon_number "1"; model_evidence "Supporting evidence includes similarity to: 241 Proteins, and 100% coverage of the annotated genomic feature by RNAseq alignments";
NW_021825764.1	Gnomon	start_codon	6264	6266	.	-	0	gene_id "LOC115227273"; db_xref "GeneID:115227273"; gbkey "CDS"; gene "LOC115227273"; ID ""; gene_name "LOC115227273"; transcript_id "XM_029798155.1"; product "histone H4-like"; protein_id "XP_029654015.1"; exon_number "1";
NW_021825764.1	Gnomon	stop_codon	5958	5960	.	-	0	gene_id "LOC115227273"; db_xref "GeneID:115227273"; gbkey "CDS"; gene "LOC115227273"; ID ""; gene_name "LOC115227273"; transcript_id "XM_029798155.1"; product "histone H4-like"; protein_id "XP_029654015.1"; exon_number "1";
NW_021825817.1	Gnomon	gene	10687	12076	.	+	.	gene_id "LOC115227276"; db_xref "GeneID:115227276"; gbkey "Gene"; gene "LOC115227276"; gene_biotype "protein_coding"; ID ""; gene_name "LOC115227276"; partial "true";
NW_021825817.1	Gnomon	transcript	10687	12076	.	+	.	gene_id "LOC115227276"; ID "XM_029798157.2"; gene_name "LOC115227276"; transcript_id "XM_029798157.2";
NW_021825817.1	Gnomon	CDS	10687	11895	.	+	0	gene_id "LOC115227276"; db_xref "GeneID:115227276"; gbkey "CDS"; gene "LOC115227276"; ID ""; gene_name "LOC115227276"; transcript_id "XM_029798157.2"; product "zinc finger protein 665-like"; protein_id "XP_029654017.2"; exon_number "1"; partial "true";
NW_021825817.1	Gnomon	exon	10687	12076	.	+	.	gene_id "LOC115227276"; db_xref "GeneID:115227276"; gbkey "mRNA"; gene "LOC115227276"; ID ""; gene_name "LOC115227276"; transcript_id "XM_029798157.2"; product "zinc finger protein 665-like"; exon_number "1"; model_evidence "Supporting evidence includes similarity to: 3 Proteins, and 47% coverage of the annotated genomic feature by RNAseq alignments"; partial "true";
NW_021825817.1	Gnomon	start_codon	10687	10689	.	+	0	gene_id "LOC115227276"; db_xref "GeneID:115227276"; gbkey "CDS"; gene "LOC115227276"; ID ""; gene_name "LOC115227276"; transcript_id "XM_029798157.2"; product "zinc finger protein 665-like"; protein_id "XP_029654017.2"; exon_number "1"; partial "true";
NW_021825817.1	Gnomon	stop_codon	11896	11898	.	+	0	gene_id "LOC115227276"; db_xref "GeneID:115227276"; gbkey "CDS"; gene "LOC115227276"; ID ""; gene_name "LOC115227276"; transcript_id "XM_029798157.2"; product "zinc finger protein 665-like"; protein_id "XP_029654017.2"; exon_number "1"; partial "true";
NW_021825817.1	Gnomon	gene	9694	10686	.	+	.	gene_id "LOC115227277"; db_xref "GeneID:115227277"; gbkey "Gene"; gene "LOC115227277"; gene_biotype "protein_coding"; ID ""; gene_name "LOC115227277";
NW_021825817.1	Gnomon~Covext	transcript	9694	10686	.	+	.	gene_id "LOC115227277"; ID "XM_029798158.1"; gene_name "LOC115227277"; transcript_id "Covext~XM_029798158.1";
NW_021825817.1	Covext	exon	10587	10594	.	+	.	gene_id "LOC115227277"; db_xref "GeneID:115227277"; gbkey "mRNA"; gene "LOC115227277"; ID ""; gene_name "LOC115227277"; transcript_id "Covext~XM_029798158.1"; product "zinc finger protein 2 homolog"; exon_number "2"; model_evidence "Supporting evidence includes similarity to: 1 Protein";
NW_021825817.1	Covext	exon	9694	10060	.	+	.	gene_id "LOC115227277"; db_xref "GeneID:115227277"; gbkey "mRNA"; gene "LOC115227277"; ID ""; gene_name "LOC115227277"; transcript_id "Covext~XM_029798158.1"; product "zinc finger protein 2 homolog"; exon_number "1"; model_evidence "Supporting evidence includes similarity to: 1 Protein";
NW_021825817.1	Covext	exon	10587	10686	.	+	.	gene_id "LOC115227277"; db_xref "GeneID:115227277"; gbkey "mRNA"; gene "LOC115227277"; ID ""; gene_name "LOC115227277"; transcript_id "Covext~XM_029798158.1"; product "zinc finger protein 2 homolog"; exon_number "2"; model_evidence "Supporting evidence includes similarity to: 1 Protein"; three_prime_ext "92";
NW_021825817.1	Gnomon	transcript	9694	10594	.	+	.	gene_id "LOC115227277"; ID "XM_029798158.1"; gene_name "LOC115227277"; transcript_id "XM_029798158.1";
NW_021825817.1	Gnomon	CDS	10587	10591	.	+	2	gene_id "LOC115227277"; db_xref "GeneID:115227277"; gbkey "CDS"; gene "LOC115227277"; ID ""; gene_name "LOC115227277"; transcript_id "XM_029798158.1"; product "zinc finger protein 2 homolog"; protein_id "XP_029654018.1"; exon_number "2";
NW_021825817.1	Gnomon	CDS	9694	10060	.	+	0	gene_id "LOC115227277"; db_xref "GeneID:115227277"; gbkey "CDS"; gene "LOC115227277"; ID ""; gene_name "LOC115227277"; transcript_id "XM_029798158.1"; product "zinc finger protein 2 homolog"; protein_id "XP_029654018.1"; exon_number "1";
NW_021825817.1	Gnomon	exon	10587	10594	.	+	.	gene_id "LOC115227277"; db_xref "GeneID:115227277"; gbkey "mRNA"; gene "LOC115227277"; ID ""; gene_name "LOC115227277"; transcript_id "XM_029798158.1"; product "zinc finger protein 2 homolog"; exon_number "2"; model_evidence "Supporting evidence includes similarity to: 1 Protein";
NW_021825817.1	Gnomon	exon	9694	10060	.	+	.	gene_id "LOC115227277"; db_xref "GeneID:115227277"; gbkey "mRNA"; gene "LOC115227277"; ID ""; gene_name "LOC115227277"; transcript_id "XM_029798158.1"; product "zinc finger protein 2 homolog"; exon_number "1"; model_evidence "Supporting evidence includes similarity to: 1 Protein";
NW_021825817.1	Gnomon	start_codon	9694	9696	.	+	0	gene_id "LOC115227277"; db_xref "GeneID:115227277"; gbkey "CDS"; gene "LOC115227277"; ID ""; gene_name "LOC115227277"; transcript_id "XM_029798158.1"; product "zinc finger protein 2 homolog"; protein_id "XP_029654018.1"; exon_number "1";
NW_021825817.1	Gnomon	stop_codon	10592	10594	.	+	0	gene_id "LOC115227277"; db_xref "GeneID:115227277"; gbkey "CDS"; gene "LOC115227277"; ID ""; gene_name "LOC115227277"; transcript_id "XM_029798158.1"; product "zinc finger protein 2 homolog"; protein_id "XP_029654018.1"; exon_number "2";
NW_021825818.1	Gnomon	gene	3552	9218	.	-	.	gene_id "LOC115227278"; db_xref "GeneID:115227278"; gbkey "Gene"; gene "LOC115227278"; gene_biotype "protein_coding"; ID ""; gene_name "LOC115227278";
NW_021825818.1	Gnomon	transcript	3552	8479	.	-	.	gene_id "LOC115227278"; ID "XM_029798159.2"; gene_name "LOC115227278"; transcript_id "XM_029798159.2";
NW_021825818.1	Gnomon	CDS	3996	5818	.	-	2	gene_id "LOC115227278"; db_xref "GeneID:115227278"; gbkey "CDS"; gene "LOC115227278"; ID ""; gene_name "LOC115227278"; transcript_id "XM_029798159.2"; product "uncharacterized protein LOC115227278 isoform X1"; protein_id "XP_029654019.2"; exon_number "2";
NW_021825818.1	Gnomon	CDS	7947	8319	.	-	0	gene_id "LOC115227278"; db_xref "GeneID:115227278"; gbkey "CDS"; gene "LOC115227278"; ID ""; gene_name "LOC115227278"; transcript_id "XM_029798159.2"; product "uncharacterized protein LOC115227278 isoform X1"; protein_id "XP_029654019.2"; exon_number "1";
NW_021825818.1	Gnomon	exon	3552	5818	.	-	.	gene_id "LOC115227278"; db_xref "GeneID:115227278"; gbkey "mRNA"; gene "LOC115227278"; ID ""; gene_name "LOC115227278"; transcript_id "XM_029798159.2"; product "uncharacterized LOC115227278, transcript variant X1"; exon_number "2"; model_evidence "Supporting evidence includes similarity to: 24 Proteins, and 100% coverage of the annotated genomic feature by RNAseq alignments, including 22 samples with support for all annotated introns";
NW_021825818.1	Gnomon	exon	7947	8479	.	-	.	gene_id "LOC115227278"; db_xref "GeneID:115227278"; gbkey "mRNA"; gene "LOC115227278"; ID ""; gene_name "LOC115227278"; transcript_id "XM_029798159.2"; product "uncharacterized LOC115227278, transcript variant X1"; exon_number "1"; model_evidence "Supporting evidence includes similarity to: 24 Proteins, and 100% coverage of the annotated genomic feature by RNAseq alignments, including 22 samples with support for all annotated introns";
NW_021825818.1	Gnomon	start_codon	8317	8319	.	-	0	gene_id "LOC115227278"; db_xref "GeneID:115227278"; gbkey "CDS"; gene "LOC115227278"; ID ""; gene_name "LOC115227278"; transcript_id "XM_029798159.2"; product "uncharacterized protein LOC115227278 isoform X1"; protein_id "XP_029654019.2"; exon_number "1";
NW_021825818.1	Gnomon	stop_codon	3993	3995	.	-	0	gene_id "LOC115227278"; db_xref "GeneID:115227278"; gbkey "CDS"; gene "LOC115227278"; ID ""; gene_name "LOC115227278"; transcript_id "XM_029798159.2"; product "uncharacterized protein LOC115227278 isoform X1"; protein_id "XP_029654019.2"; exon_number "2";
NW_021825818.1	Gnomon	transcript	3552	9218	.	-	.	gene_id "LOC115227278"; ID "XM_036498586.1"; gene_name "LOC115227278"; transcript_id "XM_036498586.1";
NW_021825818.1	Gnomon	CDS	3996	5818	.	-	2	gene_id "LOC115227278"; db_xref "GeneID:115227278"; gbkey "CDS"; gene "LOC115227278"; ID ""; gene_name "LOC115227278"; transcript_id "XM_036498586.1"; product "uncharacterized protein LOC115227278 isoform X2"; protein_id "XP_036354479.1"; exon_number "2";
NW_021825818.1	Gnomon	CDS	9185	9203	.	-	0	gene_id "LOC115227278"; db_xref "GeneID:115227278"; gbkey "CDS"; gene "LOC115227278"; ID ""; gene_name "LOC115227278"; transcript_id "XM_036498586.1"; product "uncharacterized protein LOC115227278 isoform X2"; protein_id "XP_036354479.1"; exon_number "1";
NW_021825818.1	Gnomon	exon	3552	5818	.	-	.	gene_id "LOC115227278"; db_xref "GeneID:115227278"; gbkey "mRNA"; gene "LOC115227278"; ID ""; gene_name "LOC115227278"; transcript_id "XM_036498586.1"; product "uncharacterized LOC115227278, transcript variant X2"; exon_number "2"; model_evidence "Supporting evidence includes similarity to: 15 Proteins, and 100% coverage of the annotated genomic feature by RNAseq alignments, including 12 samples with support for all annotated introns";
NW_021825818.1	Gnomon	exon	9185	9218	.	-	.	gene_id "LOC115227278"; db_xref "GeneID:115227278"; gbkey "mRNA"; gene "LOC115227278"; ID ""; gene_name "LOC115227278"; transcript_id "XM_036498586.1"; product "uncharacterized LOC115227278, transcript variant X2"; exon_number "1"; model_evidence "Supporting evidence includes similarity to: 15 Proteins, and 100% coverage of the annotated genomic feature by RNAseq alignments, including 12 samples with support for all annotated introns";
NW_021825818.1	Gnomon	start_codon	9201	9203	.	-	0	gene_id "LOC115227278"; db_xref "GeneID:115227278"; gbkey "CDS"; gene "LOC115227278"; ID ""; gene_name "LOC115227278"; transcript_id "XM_036498586.1"; product "uncharacterized protein LOC115227278 isoform X2"; protein_id "XP_036354479.1"; exon_number "1";
NW_021825818.1	Gnomon	stop_codon	3993	3995	.	-	0	gene_id "LOC115227278"; db_xref "GeneID:115227278"; gbkey "CDS"; gene "LOC115227278"; ID ""; gene_name "LOC115227278"; transcript_id "XM_036498586.1"; product "uncharacterized protein LOC115227278 isoform X2"; protein_id "XP_036354479.1"; exon_number "2";
NW_021825821.1	Gnomon	gene	680407	681087	.	+	.	gene_id "LOC115227279"; db_xref "GeneID:115227279"; gbkey "Gene"; gene "LOC115227279"; gene_biotype "lncRNA"; ID ""; gene_name "LOC115227279";
NW_021825821.1	Gnomon	transcript	680407	681087	.	+	.	gene_id "LOC115227279"; ID "XR_003883101.2"; gene_name "LOC115227279"; transcript_id "XR_003883101.2";
NW_021825821.1	Gnomon	exon	680407	680492	.	+	.	gene_id "LOC115227279"; db_xref "GeneID:115227279"; gbkey "ncRNA"; gene "LOC115227279"; ID ""; gene_name "LOC115227279"; transcript_id "XR_003883101.2"; product "uncharacterized LOC115227279"; exon_number "1"; model_evidence "Supporting evidence includes similarity to: 100% coverage of the annotated genomic feature by RNAseq alignments, including 1 sample with support for all annotated introns";
NW_021825821.1	Gnomon	exon	680523	680622	.	+	.	gene_id "LOC115227279"; db_xref "GeneID:115227279"; gbkey "ncRNA"; gene "LOC115227279"; ID ""; gene_name "LOC115227279"; transcript_id "XR_003883101.2"; product "uncharacterized LOC115227279"; exon_number "2"; model_evidence "Supporting evidence includes similarity to: 100% coverage of the annotated genomic feature by RNAseq alignments, including 1 sample with support for all annotated introns";
NW_021825821.1	Gnomon	exon	680653	681087	.	+	.	gene_id "LOC115227279"; db_xref "GeneID:115227279"; gbkey "ncRNA"; gene "LOC115227279"; ID ""; gene_name "LOC115227279"; transcript_id "XR_003883101.2"; product "uncharacterized LOC115227279"; exon_number "3"; model_evidence "Supporting evidence includes similarity to: 100% coverage of the annotated genomic feature by RNAseq alignments, including 1 sample with support for all annotated introns";
NW_021825821.1	Gnomon	gene	14841	15215	.	-	.	gene_id "LOC115227280"; db_xref "GeneID:115227280"; gbkey "Gene"; gene "LOC115227280"; gene_biotype "lncRNA"; ID ""; gene_name "LOC115227280";
NW_021825821.1	Gnomon	transcript	14841	15215	.	-	.	gene_id "LOC115227280"; ID "XR_003883102.2"; gene_name "LOC115227280"; transcript_id "XR_003883102.2";
NW_021825821.1	Gnomon	exon	14841	15022	.	-	.	gene_id "LOC115227280"; db_xref "GeneID:115227280"; gbkey "ncRNA"; gene "LOC115227280"; ID ""; gene_name "LOC115227280"; transcript_id "XR_003883102.2"; product "uncharacterized LOC115227280"; exon_number "3"; model_evidence "Supporting evidence includes similarity to: 100% coverage of the annotated genomic feature by RNAseq alignments, including 1 sample with support for all annotated introns";
NW_021825821.1	Gnomon	exon	15053	15086	.	-	.	gene_id "LOC115227280"; db_xref "GeneID:115227280"; gbkey "ncRNA"; gene "LOC115227280"; ID ""; gene_name "LOC115227280"; transcript_id "XR_003883102.2"; product "uncharacterized LOC115227280"; exon_number "2"; model_evidence "Supporting evidence includes similarity to: 100% coverage of the annotated genomic feature by RNAseq alignments, including 1 sample with support for all annotated introns";
NW_021825821.1	Gnomon	exon	15118	15215	.	-	.	gene_id "LOC115227280"; db_xref "GeneID:115227280"; gbkey "ncRNA"; gene "LOC115227280"; ID ""; gene_name "LOC115227280"; transcript_id "XR_003883102.2"; product "uncharacterized LOC115227280"; exon_number "1"; model_evidence "Supporting evidence includes similarity to: 100% coverage of the annotated genomic feature by RNAseq alignments, including 1 sample with support for all annotated introns";
NW_021825821.1	Gnomon	gene	12257	13225	.	-	.	gene_id "LOC115227281"; db_xref "GeneID:115227281"; gbkey "Gene"; gene "LOC115227281"; gene_biotype "protein_coding"; ID ""; gene_name "LOC115227281";
NW_021825821.1	Gnomon	transcript	12257	13225	.	-	.	gene_id "LOC115227281"; ID "XM_029798160.1"; gene_name "LOC115227281"; transcript_id "XM_029798160.1";
NW_021825821.1	Gnomon	CDS	12260	12435	.	-	2	gene_id "LOC115227281"; db_xref "GeneID:115227281"; gbkey "CDS"; gene "LOC115227281"; ID ""; gene_name "LOC115227281"; transcript_id "XM_029798160.1"; product "60 kDa neurofilament protein-like"; protein_id "XP_029654020.1"; exon_number "2";
NW_021825821.1	Gnomon	CDS	12964	13225	.	-	0	gene_id "LOC115227281"; db_xref "GeneID:115227281"; gbkey "CDS"; gene "LOC115227281"; ID ""; gene_name "LOC115227281"; transcript_id "XM_029798160.1"; product "60 kDa neurofilament protein-like"; protein_id "XP_029654020.1"; exon_number "1";
NW_021825821.1	Gnomon	exon	12257	12435	.	-	.	gene_id "LOC115227281"; db_xref "GeneID:115227281"; gbkey "mRNA"; gene "LOC115227281"; ID ""; gene_name "LOC115227281"; transcript_id "XM_029798160.1"; product "60 kDa neurofilament protein-like"; exon_number "2"; model_evidence "Supporting evidence includes similarity to: 1 Protein";
NW_021825821.1	Gnomon	exon	12964	13225	.	-	.	gene_id "LOC115227281"; db_xref "GeneID:115227281"; gbkey "mRNA"; gene "LOC115227281"; ID ""; gene_name "LOC115227281"; transcript_id "XM_029798160.1"; product "60 kDa neurofilament protein-like"; exon_number "1"; model_evidence "Supporting evidence includes similarity to: 1 Protein";
NW_021825821.1	Gnomon	start_codon	13223	13225	.	-	0	gene_id "LOC115227281"; db_xref "GeneID:115227281"; gbkey "CDS"; gene "LOC115227281"; ID ""; gene_name "LOC115227281"; transcript_id "XM_029798160.1"; product "60 kDa neurofilament protein-like"; protein_id "XP_029654020.1"; exon_number "1";
NW_021825821.1	Gnomon	stop_codon	12257	12259	.	-	0	gene_id "LOC115227281"; db_xref "GeneID:115227281"; gbkey "CDS"; gene "LOC115227281"; ID ""; gene_name "LOC115227281"; transcript_id "XM_029798160.1"; product "60 kDa neurofilament protein-like"; protein_id "XP_029654020.1"; exon_number "2";
NW_021825821.1	Gnomon	gene	33808	36248	.	-	.	gene_id "LOC115227283"; db_xref "GeneID:115227283"; gbkey "Gene"; gene "LOC115227283"; gene_biotype "protein_coding"; ID ""; gene_name "LOC115227283";
NW_021825821.1	Gnomon	transcript	33808	36248	.	-	.	gene_id "LOC115227283"; ID "XM_029798163.1"; gene_name "LOC115227283"; transcript_id "XM_029798163.1";
NW_021825821.1	Gnomon	CDS	33811	33891	.	-	0	gene_id "LOC115227283"; db_xref "GeneID:115227283"; gbkey "CDS"; gene "LOC115227283"; ID ""; gene_name "LOC115227283"; transcript_id "XM_029798163.1"; product "probable E3 ubiquitin-protein ligase HERC4"; protein_id "XP_029654023.1"; exon_number "5";
NW_021825821.1	Gnomon	CDS	33935	34025	.	-	1	gene_id "LOC115227283"; db_xref "GeneID:115227283"; gbkey "CDS"; gene "LOC115227283"; ID ""; gene_name "LOC115227283"; transcript_id "XM_029798163.1"; product "probable E3 ubiquitin-protein ligase HERC4"; protein_id "XP_029654023.1"; exon_number "4";
NW_021825821.1	Gnomon	CDS	34227	34393	.	-	0	gene_id "LOC115227283"; db_xref "GeneID:115227283"; gbkey "CDS"; gene "LOC115227283"; ID ""; gene_name "LOC115227283"; transcript_id "XM_029798163.1"; product "probable E3 ubiquitin-protein ligase HERC4"; protein_id "XP_029654023.1"; exon_number "3";
NW_021825821.1	Gnomon	CDS	34647	34787	.	-	0	gene_id "LOC115227283"; db_xref "GeneID:115227283"; gbkey "CDS"; gene "LOC115227283"; ID ""; gene_name "LOC115227283"; transcript_id "XM_029798163.1"; product "probable E3 ubiquitin-protein ligase HERC4"; protein_id "XP_029654023.1"; exon_number "2";
NW_021825821.1	Gnomon	CDS	36054	36248	.	-	0	gene_id "LOC115227283"; db_xref "GeneID:115227283"; gbkey "CDS"; gene "LOC115227283"; ID ""; gene_name "LOC115227283"; transcript_id "XM_029798163.1"; product "probable E3 ubiquitin-protein ligase HERC4"; protein_id "XP_029654023.1"; exon_number "1";
NW_021825821.1	Gnomon	exon	33808	33891	.	-	.	gene_id "LOC115227283"; db_xref "GeneID:115227283"; gbkey "mRNA"; gene "LOC115227283"; ID ""; gene_name "LOC115227283"; transcript_id "XM_029798163.1"; product "probable E3 ubiquitin-protein ligase HERC4"; exon_number "5"; model_evidence "Supporting evidence includes similarity to: 1 Protein";
NW_021825821.1	Gnomon	exon	33935	34025	.	-	.	gene_id "LOC115227283"; db_xref "GeneID:115227283"; gbkey "mRNA"; gene "LOC115227283"; ID ""; gene_name "LOC115227283"; transcript_id "XM_029798163.1"; product "probable E3 ubiquitin-protein ligase HERC4"; exon_number "4"; model_evidence "Supporting evidence includes similarity to: 1 Protein";
NW_021825821.1	Gnomon	exon	34227	34393	.	-	.	gene_id "LOC115227283"; db_xref "GeneID:115227283"; gbkey "mRNA"; gene "LOC115227283"; ID ""; gene_name "LOC115227283"; transcript_id "XM_029798163.1"; product "probable E3 ubiquitin-protein ligase HERC4"; exon_number "3"; model_evidence "Supporting evidence includes similarity to: 1 Protein";
NW_021825821.1	Gnomon	exon	34647	34787	.	-	.	gene_id "LOC115227283"; db_xref "GeneID:115227283"; gbkey "mRNA"; gene "LOC115227283"; ID ""; gene_name "LOC115227283"; transcript_id "XM_029798163.1"; product "probable E3 ubiquitin-protein ligase HERC4"; exon_number "2"; model_evidence "Supporting evidence includes similarity to: 1 Protein";
NW_021825821.1	Gnomon	exon	36054	36248	.	-	.	gene_id "LOC115227283"; db_xref "GeneID:115227283"; gbkey "mRNA"; gene "LOC115227283"; ID ""; gene_name "LOC115227283"; transcript_id "XM_029798163.1"; product "probable E3 ubiquitin-protein ligase HERC4"; exon_number "1"; model_evidence "Supporting evidence includes similarity to: 1 Protein";
NW_021825821.1	Gnomon	start_codon	36246	36248	.	-	0	gene_id "LOC115227283"; db_xref "GeneID:115227283"; gbkey "CDS"; gene "LOC115227283"; ID ""; gene_name "LOC115227283"; transcript_id "XM_029798163.1"; product "probable E3 ubiquitin-protein ligase HERC4"; protein_id "XP_029654023.1"; exon_number "1";
NW_021825821.1	Gnomon	stop_codon	33808	33810	.	-	0	gene_id "LOC115227283"; db_xref "GeneID:115227283"; gbkey "CDS"; gene "LOC115227283"; ID ""; gene_name "LOC115227283"; transcript_id "XM_029798163.1"; product "probable E3 ubiquitin-protein ligase HERC4"; protein_id "XP_029654023.1"; exon_number "5";
NW_021825821.1	Gnomon	gene	82949	84358	.	-	.	gene_id "LOC115227284"; db_xref "GeneID:115227284"; gbkey "Gene"; gene "LOC115227284"; gene_biotype "protein_coding"; ID ""; gene_name "LOC115227284";
NW_021825821.1	Gnomon	transcript	82949	84358	.	-	.	gene_id "LOC115227284"; ID "XM_029798164.1"; gene_name "LOC115227284"; transcript_id "XM_029798164.1";
NW_021825821.1	Gnomon	CDS	82952	83591	.	-	1	gene_id "LOC115227284"; db_xref "GeneID:115227284"; gbkey "CDS"; gene "LOC115227284"; ID ""; gene_name "LOC115227284"; transcript_id "XM_029798164.1"; product "synaptosomal-associated protein 25-A-like"; protein_id "XP_029654024.1"; exon_number "2";
NW_021825821.1	Gnomon	CDS	84312	84358	.	-	0	gene_id "LOC115227284"; db_xref "GeneID:115227284"; gbkey "CDS"; gene "LOC115227284"; ID ""; gene_name "LOC115227284"; transcript_id "XM_029798164.1"; product "synaptosomal-associated protein 25-A-like"; protein_id "XP_029654024.1"; exon_number "1";
NW_021825821.1	Gnomon	exon	82949	83591	.	-	.	gene_id "LOC115227284"; db_xref "GeneID:115227284"; gbkey "mRNA"; gene "LOC115227284"; ID ""; gene_name "LOC115227284"; transcript_id "XM_029798164.1"; product "synaptosomal-associated protein 25-A-like"; exon_number "2"; model_evidence "Supporting evidence includes similarity to: 9 Proteins";
NW_021825821.1	Gnomon	exon	84312	84358	.	-	.	gene_id "LOC115227284"; db_xref "GeneID:115227284"; gbkey "mRNA"; gene "LOC115227284"; ID ""; gene_name "LOC115227284"; transcript_id "XM_029798164.1"; product "synaptosomal-associated protein 25-A-like"; exon_number "1"; model_evidence "Supporting evidence includes similarity to: 9 Proteins";
NW_021825821.1	Gnomon	start_codon	84356	84358	.	-	0	gene_id "LOC115227284"; db_xref "GeneID:115227284"; gbkey "CDS"; gene "LOC115227284"; ID ""; gene_name "LOC115227284"; transcript_id "XM_029798164.1"; product "synaptosomal-associated protein 25-A-like"; protein_id "XP_029654024.1"; exon_number "1";
NW_021825821.1	Gnomon	stop_codon	82949	82951	.	-	0	gene_id "LOC115227284"; db_xref "GeneID:115227284"; gbkey "CDS"; gene "LOC115227284"; ID ""; gene_name "LOC115227284"; transcript_id "XM_029798164.1"; product "synaptosomal-associated protein 25-A-like"; protein_id "XP_029654024.1"; exon_number "2";
NW_021825821.1	Gnomon	gene	137497	139071	.	+	.	gene_id "LOC115227285"; db_xref "GeneID:115227285"; gbkey "Gene"; gene "LOC115227285"; gene_biotype "protein_coding"; ID ""; gene_name "LOC115227285";
NW_021825821.1	Gnomon	transcript	137497	139071	.	+	.	gene_id "LOC115227285"; ID "XM_029798165.1"; gene_name "LOC115227285"; transcript_id "XM_029798165.1";
NW_021825821.1	Gnomon	CDS	137497	139068	.	+	0	gene_id "LOC115227285"; db_xref "GeneID:115227285"; gbkey "CDS"; gene "LOC115227285"; ID ""; gene_name "LOC115227285"; transcript_id "XM_029798165.1"; product "uncharacterized protein LOC115227285"; protein_id "XP_029654025.1"; exon_number "1";
NW_021825821.1	Gnomon	exon	137497	139071	.	+	.	gene_id "LOC115227285"; db_xref "GeneID:115227285"; gbkey "mRNA"; gene "LOC115227285"; ID ""; gene_name "LOC115227285"; transcript_id "XM_029798165.1"; product "uncharacterized LOC115227285"; exon_number "1"; model_evidence "Supporting evidence includes similarity to: 2 Proteins";
NW_021825821.1	Gnomon	start_codon	137497	137499	.	+	0	gene_id "LOC115227285"; db_xref "GeneID:115227285"; gbkey "CDS"; gene "LOC115227285"; ID ""; gene_name "LOC115227285"; transcript_id "XM_029798165.1"; product "uncharacterized protein LOC115227285"; protein_id "XP_029654025.1"; exon_number "1";
NW_021825821.1	Gnomon	stop_codon	139069	139071	.	+	0	gene_id "LOC115227285"; db_xref "GeneID:115227285"; gbkey "CDS"; gene "LOC115227285"; ID ""; gene_name "LOC115227285"; transcript_id "XM_029798165.1"; product "uncharacterized protein LOC115227285"; protein_id "XP_029654025.1"; exon_number "1";
NW_021825821.1	Gnomon	gene	167946	229364	.	+	.	gene_id "LOC115227286"; db_xref "GeneID:115227286"; gbkey "Gene"; gene "LOC115227286"; gene_biotype "protein_coding"; ID ""; gene_name "LOC115227286";
NW_021825821.1	Gnomon~FLAMseq	transcript	167946	229364	.	+	.	gene_id "LOC115227286"; ID "XM_029798166.1"; gene_name "LOC115227286"; transcript_id "FLAMseq_ext~XM_029798166.1"; three_prime_ext "58644";
NW_021825821.1	Gnomon~FLAMseq	exon	167946	170720	.	+	.	gene_id "LOC115227286"; db_xref "GeneID:115227286"; gbkey "mRNA"; gene "LOC115227286"; ID ""; gene_name "LOC115227286"; transcript_id "FLAMseq_ext~XM_029798166.1"; product "uncharacterized LOC115227286"; exon_number "1"; model_evidence "Supporting evidence includes similarity to: 8 Proteins";
NW_021825821.1	Gnomon~FLAMseq	exon	167946	229364	.	+	.	gene_id "LOC115227286"; db_xref "GeneID:115227286"; gbkey "mRNA"; gene "LOC115227286"; ID ""; gene_name "LOC115227286"; transcript_id "FLAMseq_ext~XM_029798166.1"; product ""; exon_number "1"; model_evidence ""; three_prime_ext "58644";
NW_021825821.1	Gnomon	transcript	167946	170720	.	+	.	gene_id "LOC115227286"; ID "XM_029798166.1"; gene_name "LOC115227286"; transcript_id "XM_029798166.1";
NW_021825821.1	Gnomon	CDS	167946	170717	.	+	0	gene_id "LOC115227286"; db_xref "GeneID:115227286"; gbkey "CDS"; gene "LOC115227286"; ID ""; gene_name "LOC115227286"; transcript_id "XM_029798166.1"; product "uncharacterized protein LOC115227286"; protein_id "XP_029654026.1"; exon_number "1";
NW_021825821.1	Gnomon	exon	167946	170720	.	+	.	gene_id "LOC115227286"; db_xref "GeneID:115227286"; gbkey "mRNA"; gene "LOC115227286"; ID ""; gene_name "LOC115227286"; transcript_id "XM_029798166.1"; product "uncharacterized LOC115227286"; exon_number "1"; model_evidence "Supporting evidence includes similarity to: 8 Proteins";
NW_021825821.1	Gnomon	start_codon	167946	167948	.	+	0	gene_id "LOC115227286"; db_xref "GeneID:115227286"; gbkey "CDS"; gene "LOC115227286"; ID ""; gene_name "LOC115227286"; transcript_id "XM_029798166.1"; product "uncharacterized protein LOC115227286"; protein_id "XP_029654026.1"; exon_number "1";
NW_021825821.1	Gnomon	stop_codon	170718	170720	.	+	0	gene_id "LOC115227286"; db_xref "GeneID:115227286"; gbkey "CDS"; gene "LOC115227286"; ID ""; gene_name "LOC115227286"; transcript_id "XM_029798166.1"; product "uncharacterized protein LOC115227286"; protein_id "XP_029654026.1"; exon_number "1";
NW_021825821.1	Gnomon	gene	194672	195109	.	-	.	gene_id "LOC115227288"; db_xref "GeneID:115227288"; gbkey "Gene"; gene "LOC115227288"; gene_biotype "protein_coding"; ID ""; gene_name "LOC115227288";
NW_021825821.1	Gnomon	transcript	194672	195109	.	-	.	gene_id "LOC115227288"; ID "XM_029798167.1"; gene_name "LOC115227288"; transcript_id "XM_029798167.1";
NW_021825821.1	Gnomon	CDS	194675	195109	.	-	0	gene_id "LOC115227288"; db_xref "GeneID:115227288"; gbkey "CDS"; gene "LOC115227288"; ID ""; gene_name "LOC115227288"; transcript_id "XM_029798167.1"; product "tigger transposable element-derived protein 6-like"; protein_id "XP_029654027.1"; exon_number "1";
NW_021825821.1	Gnomon	exon	194672	195109	.	-	.	gene_id "LOC115227288"; db_xref "GeneID:115227288"; gbkey "mRNA"; gene "LOC115227288"; ID ""; gene_name "LOC115227288"; transcript_id "XM_029798167.1"; product "tigger transposable element-derived protein 6-like"; exon_number "1"; model_evidence "Supporting evidence includes similarity to: 1 Protein";
NW_021825821.1	Gnomon	start_codon	195107	195109	.	-	0	gene_id "LOC115227288"; db_xref "GeneID:115227288"; gbkey "CDS"; gene "LOC115227288"; ID ""; gene_name "LOC115227288"; transcript_id "XM_029798167.1"; product "tigger transposable element-derived protein 6-like"; protein_id "XP_029654027.1"; exon_number "1";
NW_021825821.1	Gnomon	stop_codon	194672	194674	.	-	0	gene_id "LOC115227288"; db_xref "GeneID:115227288"; gbkey "CDS"; gene "LOC115227288"; ID ""; gene_name "LOC115227288"; transcript_id "XM_029798167.1"; product "tigger transposable element-derived protein 6-like"; protein_id "XP_029654027.1"; exon_number "1";
NW_021825821.1	Gnomon	gene	226512	230006	.	-	.	gene_id "LOC115227289"; db_xref "GeneID:115227289"; gbkey "Gene"; gene "LOC115227289"; gene_biotype "protein_coding"; ID ""; gene_name "LOC115227289";
NW_021825821.1	Gnomon	transcript	226512	230006	.	-	.	gene_id "LOC115227289"; ID "XM_029798168.1"; gene_name "LOC115227289"; transcript_id "XM_029798168.1";
NW_021825821.1	Gnomon	CDS	226515	227789	.	-	0	gene_id "LOC115227289"; db_xref "GeneID:115227289"; gbkey "CDS"; gene "LOC115227289"; ID ""; gene_name "LOC115227289"; transcript_id "XM_029798168.1"; product "uncharacterized protein LOC115227289"; protein_id "XP_029654028.1"; exon_number "3";
NW_021825821.1	Gnomon	CDS	227934	229275	.	-	1	gene_id "LOC115227289"; db_xref "GeneID:115227289"; gbkey "CDS"; gene "LOC115227289"; ID ""; gene_name "LOC115227289"; transcript_id "XM_029798168.1"; product "uncharacterized protein LOC115227289"; protein_id "XP_029654028.1"; exon_number "2";
NW_021825821.1	Gnomon	CDS	229393	230006	.	-	0	gene_id "LOC115227289"; db_xref "GeneID:115227289"; gbkey "CDS"; gene "LOC115227289"; ID ""; gene_name "LOC115227289"; transcript_id "XM_029798168.1"; product "uncharacterized protein LOC115227289"; protein_id "XP_029654028.1"; exon_number "1";
NW_021825821.1	Gnomon	exon	226512	227789	.	-	.	gene_id "LOC115227289"; db_xref "GeneID:115227289"; gbkey "mRNA"; gene "LOC115227289"; ID ""; gene_name "LOC115227289"; transcript_id "XM_029798168.1"; product "uncharacterized LOC115227289"; exon_number "3"; model_evidence "Supporting evidence includes similarity to: 8 Proteins";
NW_021825821.1	Gnomon	exon	227934	229275	.	-	.	gene_id "LOC115227289"; db_xref "GeneID:115227289"; gbkey "mRNA"; gene "LOC115227289"; ID ""; gene_name "LOC115227289"; transcript_id "XM_029798168.1"; product "uncharacterized LOC115227289"; exon_number "2"; model_evidence "Supporting evidence includes similarity to: 8 Proteins";
NW_021825821.1	Gnomon	exon	229393	230006	.	-	.	gene_id "LOC115227289"; db_xref "GeneID:115227289"; gbkey "mRNA"; gene "LOC115227289"; ID ""; gene_name "LOC115227289"; transcript_id "XM_029798168.1"; product "uncharacterized LOC115227289"; exon_number "1"; model_evidence "Supporting evidence includes similarity to: 8 Proteins";
NW_021825821.1	Gnomon	start_codon	230004	230006	.	-	0	gene_id "LOC115227289"; db_xref "GeneID:115227289"; gbkey "CDS"; gene "LOC115227289"; ID ""; gene_name "LOC115227289"; transcript_id "XM_029798168.1"; product "uncharacterized protein LOC115227289"; protein_id "XP_029654028.1"; exon_number "1";
NW_021825821.1	Gnomon	stop_codon	226512	226514	.	-	0	gene_id "LOC115227289"; db_xref "GeneID:115227289"; gbkey "CDS"; gene "LOC115227289"; ID ""; gene_name "LOC115227289"; transcript_id "XM_029798168.1"; product "uncharacterized protein LOC115227289"; protein_id "XP_029654028.1"; exon_number "3";
NW_021825821.1	Gnomon	gene	235351	236654	.	+	.	gene_id "LOC115227290"; db_xref "GeneID:115227290"; gbkey "Gene"; gene "LOC115227290"; gene_biotype "protein_coding"; ID ""; gene_name "LOC115227290";
NW_021825821.1	Gnomon	transcript	235351	236654	.	+	.	gene_id "LOC115227290"; ID "XM_029798169.1"; gene_name "LOC115227290"; transcript_id "XM_029798169.1";
NW_021825821.1	Gnomon	CDS	235351	235973	.	+	0	gene_id "LOC115227290"; db_xref "GeneID:115227290"; gbkey "CDS"; gene "LOC115227290"; ID ""; gene_name "LOC115227290"; transcript_id "XM_029798169.1"; product "uncharacterized protein LOC115227290"; protein_id "XP_029654029.1"; exon_number "1";
NW_021825821.1	Gnomon	CDS	236111	236651	.	+	1	gene_id "LOC115227290"; db_xref "GeneID:115227290"; gbkey "CDS"; gene "LOC115227290"; ID ""; gene_name "LOC115227290"; transcript_id "XM_029798169.1"; product "uncharacterized protein LOC115227290"; protein_id "XP_029654029.1"; exon_number "2";
NW_021825821.1	Gnomon	exon	235351	235973	.	+	.	gene_id "LOC115227290"; db_xref "GeneID:115227290"; gbkey "mRNA"; gene "LOC115227290"; ID ""; gene_name "LOC115227290"; transcript_id "XM_029798169.1"; product "uncharacterized LOC115227290"; exon_number "1"; model_evidence "Supporting evidence includes similarity to: 2 Proteins";
NW_021825821.1	Gnomon	exon	236111	236654	.	+	.	gene_id "LOC115227290"; db_xref "GeneID:115227290"; gbkey "mRNA"; gene "LOC115227290"; ID ""; gene_name "LOC115227290"; transcript_id "XM_029798169.1"; product "uncharacterized LOC115227290"; exon_number "2"; model_evidence "Supporting evidence includes similarity to: 2 Proteins";
NW_021825821.1	Gnomon	start_codon	235351	235353	.	+	0	gene_id "LOC115227290"; db_xref "GeneID:115227290"; gbkey "CDS"; gene "LOC115227290"; ID ""; gene_name "LOC115227290"; transcript_id "XM_029798169.1"; product "uncharacterized protein LOC115227290"; protein_id "XP_029654029.1"; exon_number "1";
NW_021825821.1	Gnomon	stop_codon	236652	236654	.	+	0	gene_id "LOC115227290"; db_xref "GeneID:115227290"; gbkey "CDS"; gene "LOC115227290"; ID ""; gene_name "LOC115227290"; transcript_id "XM_029798169.1"; product "uncharacterized protein LOC115227290"; protein_id "XP_029654029.1"; exon_number "2";
NW_021825821.1	Gnomon	gene	240944	243427	.	+	.	gene_id "LOC115227291"; db_xref "GeneID:115227291"; gbkey "Gene"; gene "LOC115227291"; gene_biotype "protein_coding"; ID ""; gene_name "LOC115227291";
NW_021825821.1	Gnomon	transcript	240944	243427	.	+	.	gene_id "LOC115227291"; ID "XM_029798171.1"; gene_name "LOC115227291"; transcript_id "XM_029798171.1";
NW_021825821.1	Gnomon	CDS	240944	241015	.	+	0	gene_id "LOC115227291"; db_xref "GeneID:115227291"; gbkey "CDS"; gene "LOC115227291"; ID ""; gene_name "LOC115227291"; transcript_id "XM_029798171.1"; product "uncharacterized protein LOC115227291"; protein_id "XP_029654031.1"; exon_number "1";
NW_021825821.1	Gnomon	CDS	241046	241212	.	+	0	gene_id "LOC115227291"; db_xref "GeneID:115227291"; gbkey "CDS"; gene "LOC115227291"; ID ""; gene_name "LOC115227291"; transcript_id "XM_029798171.1"; product "uncharacterized protein LOC115227291"; protein_id "XP_029654031.1"; exon_number "2";
NW_021825821.1	Gnomon	CDS	241243	241449	.	+	1	gene_id "LOC115227291"; db_xref "GeneID:115227291"; gbkey "CDS"; gene "LOC115227291"; ID ""; gene_name "LOC115227291"; transcript_id "XM_029798171.1"; product "uncharacterized protein LOC115227291"; protein_id "XP_029654031.1"; exon_number "3";
NW_021825821.1	Gnomon	CDS	243241	243424	.	+	1	gene_id "LOC115227291"; db_xref "GeneID:115227291"; gbkey "CDS"; gene "LOC115227291"; ID ""; gene_name "LOC115227291"; transcript_id "XM_029798171.1"; product "uncharacterized protein LOC115227291"; protein_id "XP_029654031.1"; exon_number "4";
NW_021825821.1	Gnomon	exon	240944	241015	.	+	.	gene_id "LOC115227291"; db_xref "GeneID:115227291"; gbkey "mRNA"; gene "LOC115227291"; ID ""; gene_name "LOC115227291"; transcript_id "XM_029798171.1"; product "uncharacterized LOC115227291"; exon_number "1"; model_evidence "Supporting evidence includes similarity to: 67% coverage of the annotated genomic feature by RNAseq alignments";
NW_021825821.1	Gnomon	exon	241046	241212	.	+	.	gene_id "LOC115227291"; db_xref "GeneID:115227291"; gbkey "mRNA"; gene "LOC115227291"; ID ""; gene_name "LOC115227291"; transcript_id "XM_029798171.1"; product "uncharacterized LOC115227291"; exon_number "2"; model_evidence "Supporting evidence includes similarity to: 67% coverage of the annotated genomic feature by RNAseq alignments";
NW_021825821.1	Gnomon	exon	241243	241449	.	+	.	gene_id "LOC115227291"; db_xref "GeneID:115227291"; gbkey "mRNA"; gene "LOC115227291"; ID ""; gene_name "LOC115227291"; transcript_id "XM_029798171.1"; product "uncharacterized LOC115227291"; exon_number "3"; model_evidence "Supporting evidence includes similarity to: 67% coverage of the annotated genomic feature by RNAseq alignments";
NW_021825821.1	Gnomon	exon	243241	243427	.	+	.	gene_id "LOC115227291"; db_xref "GeneID:115227291"; gbkey "mRNA"; gene "LOC115227291"; ID ""; gene_name "LOC115227291"; transcript_id "XM_029798171.1"; product "uncharacterized LOC115227291"; exon_number "4"; model_evidence "Supporting evidence includes similarity to: 67% coverage of the annotated genomic feature by RNAseq alignments";
NW_021825821.1	Gnomon	start_codon	240944	240946	.	+	0	gene_id "LOC115227291"; db_xref "GeneID:115227291"; gbkey "CDS"; gene "LOC115227291"; ID ""; gene_name "LOC115227291"; transcript_id "XM_029798171.1"; product "uncharacterized protein LOC115227291"; protein_id "XP_029654031.1"; exon_number "1";
NW_021825821.1	Gnomon	stop_codon	243425	243427	.	+	0	gene_id "LOC115227291"; db_xref "GeneID:115227291"; gbkey "CDS"; gene "LOC115227291"; ID ""; gene_name "LOC115227291"; transcript_id "XM_029798171.1"; product "uncharacterized protein LOC115227291"; protein_id "XP_029654031.1"; exon_number "4";
NW_021825821.1	Gnomon	gene	298586	301520	.	-	.	gene_id "LOC115227293"; db_xref "GeneID:115227293"; gbkey "Gene"; gene "LOC115227293"; gene_biotype "protein_coding"; ID ""; gene_name "LOC115227293";
NW_021825821.1	Gnomon	transcript	298586	301520	.	-	.	gene_id "LOC115227293"; ID "XM_036498587.1"; gene_name "LOC115227293"; transcript_id "XM_036498587.1";
NW_021825821.1	Gnomon	CDS	298661	298849	.	-	0	gene_id "LOC115227293"; db_xref "GeneID:115227293"; gbkey "CDS"; gene "LOC115227293"; ID ""; gene_name "LOC115227293"; transcript_id "XM_036498587.1"; product "LOW QUALITY PROTEIN: aldo-keto reductase family 1 member B1-like"; protein_id "XP_036354480.1"; exon_number "4"; note ""; substituted "1 base at 1 genomic stop codon "; exception "unclassified translation discrepancy"; transl_except "(pos:complement(299323..299325),aa:Other)";
NW_021825821.1	Gnomon	CDS	298881	299183	.	-	0	gene_id "LOC115227293"; db_xref "GeneID:115227293"; gbkey "CDS"; gene "LOC115227293"; ID ""; gene_name "LOC115227293"; transcript_id "XM_036498587.1"; product "LOW QUALITY PROTEIN: aldo-keto reductase family 1 member B1-like"; protein_id "XP_036354480.1"; exon_number "3"; note ""; substituted "1 base at 1 genomic stop codon "; exception "unclassified translation discrepancy"; transl_except "(pos:complement(299323..299325),aa:Other)";
NW_021825821.1	Gnomon	CDS	299185	299514	.	-	0	gene_id "LOC115227293"; db_xref "GeneID:115227293"; gbkey "CDS"; gene "LOC115227293"; ID ""; gene_name "LOC115227293"; transcript_id "XM_036498587.1"; product "LOW QUALITY PROTEIN: aldo-keto reductase family 1 member B1-like"; protein_id "XP_036354480.1"; exon_number "2"; note ""; substituted "1 base at 1 genomic stop codon "; exception "unclassified translation discrepancy"; transl_except "(pos:complement(299323..299325),aa:Other)";
NW_021825821.1	Gnomon	CDS	301431	301520	.	-	0	gene_id "LOC115227293"; db_xref "GeneID:115227293"; gbkey "CDS"; gene "LOC115227293"; ID ""; gene_name "LOC115227293"; transcript_id "XM_036498587.1"; product "LOW QUALITY PROTEIN: aldo-keto reductase family 1 member B1-like"; protein_id "XP_036354480.1"; exon_number "1"; note ""; substituted "1 base at 1 genomic stop codon "; exception "unclassified translation discrepancy"; transl_except "(pos:complement(299323..299325),aa:Other)";
NW_021825821.1	Gnomon	exon	298586	298849	.	-	.	gene_id "LOC115227293"; db_xref "GeneID:115227293"; gbkey "mRNA"; gene "LOC115227293"; ID ""; gene_name "LOC115227293"; transcript_id "XM_036498587.1"; product "aldo-keto reductase family 1 member B1-like"; exon_number "4"; model_evidence "Supporting evidence includes similarity to: 20 Proteins, and 81% coverage of the annotated genomic feature by RNAseq alignments"; note ""; exception "unclassified transcription discrepancy";
NW_021825821.1	Gnomon	exon	298881	299183	.	-	.	gene_id "LOC115227293"; db_xref "GeneID:115227293"; gbkey "mRNA"; gene "LOC115227293"; ID ""; gene_name "LOC115227293"; transcript_id "XM_036498587.1"; product "aldo-keto reductase family 1 member B1-like"; exon_number "3"; model_evidence "Supporting evidence includes similarity to: 20 Proteins, and 81% coverage of the annotated genomic feature by RNAseq alignments"; note ""; exception "unclassified transcription discrepancy";
NW_021825821.1	Gnomon	exon	299185	299514	.	-	.	gene_id "LOC115227293"; db_xref "GeneID:115227293"; gbkey "mRNA"; gene "LOC115227293"; ID ""; gene_name "LOC115227293"; transcript_id "XM_036498587.1"; product "aldo-keto reductase family 1 member B1-like"; exon_number "2"; model_evidence "Supporting evidence includes similarity to: 20 Proteins, and 81% coverage of the annotated genomic feature by RNAseq alignments"; note ""; exception "unclassified transcription discrepancy";
NW_021825821.1	Gnomon	exon	301431	301520	.	-	.	gene_id "LOC115227293"; db_xref "GeneID:115227293"; gbkey "mRNA"; gene "LOC115227293"; ID ""; gene_name "LOC115227293"; transcript_id "XM_036498587.1"; product "aldo-keto reductase family 1 member B1-like"; exon_number "1"; model_evidence "Supporting evidence includes similarity to: 20 Proteins, and 81% coverage of the annotated genomic feature by RNAseq alignments"; note ""; exception "unclassified transcription discrepancy";
NW_021825821.1	Gnomon	start_codon	301518	301520	.	-	0	gene_id "LOC115227293"; db_xref "GeneID:115227293"; gbkey "CDS"; gene "LOC115227293"; ID ""; gene_name "LOC115227293"; transcript_id "XM_036498587.1"; product "LOW QUALITY PROTEIN: aldo-keto reductase family 1 member B1-like"; protein_id "XP_036354480.1"; exon_number "1"; note ""; substituted "1 base at 1 genomic stop codon "; exception "unclassified translation discrepancy"; transl_except "(pos:complement(299323..299325),aa:Other)";
NW_021825821.1	Gnomon	stop_codon	298658	298660	.	-	0	gene_id "LOC115227293"; db_xref "GeneID:115227293"; gbkey "CDS"; gene "LOC115227293"; ID ""; gene_name "LOC115227293"; transcript_id "XM_036498587.1"; product "LOW QUALITY PROTEIN: aldo-keto reductase family 1 member B1-like"; protein_id "XP_036354480.1"; exon_number "4"; note ""; substituted "1 base at 1 genomic stop codon "; exception "unclassified translation discrepancy"; transl_except "(pos:complement(299323..299325),aa:Other)";
NW_021825821.1	Gnomon	gene	302535	303098	.	+	.	gene_id "LOC115227294"; db_xref "GeneID:115227294"; gbkey "Gene"; gene "LOC115227294"; gene_biotype "protein_coding"; ID ""; gene_name "LOC115227294";
NW_021825821.1	Gnomon	transcript	302535	303098	.	+	.	gene_id "LOC115227294"; ID "XM_029798173.1"; gene_name "LOC115227294"; transcript_id "XM_029798173.1";
NW_021825821.1	Gnomon	CDS	302535	303095	.	+	0	gene_id "LOC115227294"; db_xref "GeneID:115227294"; gbkey "CDS"; gene "LOC115227294"; ID ""; gene_name "LOC115227294"; transcript_id "XM_029798173.1"; product "uncharacterized protein LOC115227294"; protein_id "XP_029654033.1"; exon_number "1";
NW_021825821.1	Gnomon	exon	302535	303098	.	+	.	gene_id "LOC115227294"; db_xref "GeneID:115227294"; gbkey "mRNA"; gene "LOC115227294"; ID ""; gene_name "LOC115227294"; transcript_id "XM_029798173.1"; product "uncharacterized LOC115227294"; exon_number "1"; model_evidence "Supporting evidence includes similarity to: 1 Protein";
NW_021825821.1	Gnomon	start_codon	302535	302537	.	+	0	gene_id "LOC115227294"; db_xref "GeneID:115227294"; gbkey "CDS"; gene "LOC115227294"; ID ""; gene_name "LOC115227294"; transcript_id "XM_029798173.1"; product "uncharacterized protein LOC115227294"; protein_id "XP_029654033.1"; exon_number "1";
NW_021825821.1	Gnomon	stop_codon	303096	303098	.	+	0	gene_id "LOC115227294"; db_xref "GeneID:115227294"; gbkey "CDS"; gene "LOC115227294"; ID ""; gene_name "LOC115227294"; transcript_id "XM_029798173.1"; product "uncharacterized protein LOC115227294"; protein_id "XP_029654033.1"; exon_number "1";
NW_021825821.1	Gnomon	gene	307369	307824	.	+	.	gene_id "LOC115227295"; db_xref "GeneID:115227295"; gbkey "Gene"; gene "LOC115227295"; gene_biotype "protein_coding"; ID ""; gene_name "LOC115227295";
NW_021825821.1	Gnomon	transcript	307369	307824	.	+	.	gene_id "LOC115227295"; ID "XM_029798174.1"; gene_name "LOC115227295"; transcript_id "XM_029798174.1";
NW_021825821.1	Gnomon	CDS	307369	307821	.	+	0	gene_id "LOC115227295"; db_xref "GeneID:115227295"; gbkey "CDS"; gene "LOC115227295"; ID ""; gene_name "LOC115227295"; transcript_id "XM_029798174.1"; product "uncharacterized protein LOC115227295"; protein_id "XP_029654034.1"; exon_number "1";
NW_021825821.1	Gnomon	exon	307369	307824	.	+	.	gene_id "LOC115227295"; db_xref "GeneID:115227295"; gbkey "mRNA"; gene "LOC115227295"; ID ""; gene_name "LOC115227295"; transcript_id "XM_029798174.1"; product "uncharacterized LOC115227295"; exon_number "1"; model_evidence "Supporting evidence includes similarity to: 8 Proteins";
NW_021825821.1	Gnomon	start_codon	307369	307371	.	+	0	gene_id "LOC115227295"; db_xref "GeneID:115227295"; gbkey "CDS"; gene "LOC115227295"; ID ""; gene_name "LOC115227295"; transcript_id "XM_029798174.1"; product "uncharacterized protein LOC115227295"; protein_id "XP_029654034.1"; exon_number "1";
NW_021825821.1	Gnomon	stop_codon	307822	307824	.	+	0	gene_id "LOC115227295"; db_xref "GeneID:115227295"; gbkey "CDS"; gene "LOC115227295"; ID ""; gene_name "LOC115227295"; transcript_id "XM_029798174.1"; product "uncharacterized protein LOC115227295"; protein_id "XP_029654034.1"; exon_number "1";
NW_021825821.1	Gnomon	gene	313345	313722	.	-	.	gene_id "LOC115227297"; db_xref "GeneID:115227297"; gbkey "Gene"; gene "LOC115227297"; gene_biotype "protein_coding"; ID ""; gene_name "LOC115227297";
NW_021825821.1	Gnomon	transcript	313345	313722	.	-	.	gene_id "LOC115227297"; ID "XM_029798175.1"; gene_name "LOC115227297"; transcript_id "XM_029798175.1";
NW_021825821.1	Gnomon	CDS	313348	313722	.	-	0	gene_id "LOC115227297"; db_xref "GeneID:115227297"; gbkey "CDS"; gene "LOC115227297"; ID ""; gene_name "LOC115227297"; transcript_id "XM_029798175.1"; product "protein kinase shaggy-like"; protein_id "XP_029654035.1"; exon_number "1";
NW_021825821.1	Gnomon	exon	313345	313722	.	-	.	gene_id "LOC115227297"; db_xref "GeneID:115227297"; gbkey "mRNA"; gene "LOC115227297"; ID ""; gene_name "LOC115227297"; transcript_id "XM_029798175.1"; product "protein kinase shaggy-like"; exon_number "1"; model_evidence "Supporting evidence includes similarity to: 1 Protein";
NW_021825821.1	Gnomon	start_codon	313720	313722	.	-	0	gene_id "LOC115227297"; db_xref "GeneID:115227297"; gbkey "CDS"; gene "LOC115227297"; ID ""; gene_name "LOC115227297"; transcript_id "XM_029798175.1"; product "protein kinase shaggy-like"; protein_id "XP_029654035.1"; exon_number "1";
NW_021825821.1	Gnomon	stop_codon	313345	313347	.	-	0	gene_id "LOC115227297"; db_xref "GeneID:115227297"; gbkey "CDS"; gene "LOC115227297"; ID ""; gene_name "LOC115227297"; transcript_id "XM_029798175.1"; product "protein kinase shaggy-like"; protein_id "XP_029654035.1"; exon_number "1";
NW_021825821.1	Gnomon	gene	334170	343833	.	+	.	gene_id "LOC115227298"; db_xref "GeneID:115227298"; gbkey "Gene"; gene "LOC115227298"; gene_biotype "protein_coding"; ID ""; gene_name "LOC115227298";
NW_021825821.1	Gnomon	transcript	334170	343833	.	+	.	gene_id "LOC115227298"; ID "XM_029798176.1"; gene_name "LOC115227298"; transcript_id "XM_029798176.1";
NW_021825821.1	Gnomon	CDS	334170	334563	.	+	0	gene_id "LOC115227298"; db_xref "GeneID:115227298"; gbkey "CDS"; gene "LOC115227298"; ID ""; gene_name "LOC115227298"; transcript_id "XM_029798176.1"; product "tigger transposable element-derived protein 6-like"; protein_id "XP_029654036.1"; exon_number "1";
NW_021825821.1	Gnomon	CDS	343415	343466	.	+	2	gene_id "LOC115227298"; db_xref "GeneID:115227298"; gbkey "CDS"; gene "LOC115227298"; ID ""; gene_name "LOC115227298"; transcript_id "XM_029798176.1"; product "tigger transposable element-derived protein 6-like"; protein_id "XP_029654036.1"; exon_number "2";
NW_021825821.1	Gnomon	CDS	343707	343830	.	+	1	gene_id "LOC115227298"; db_xref "GeneID:115227298"; gbkey "CDS"; gene "LOC115227298"; ID ""; gene_name "LOC115227298"; transcript_id "XM_029798176.1"; product "tigger transposable element-derived protein 6-like"; protein_id "XP_029654036.1"; exon_number "3";
NW_021825821.1	Gnomon	exon	334170	334563	.	+	.	gene_id "LOC115227298"; db_xref "GeneID:115227298"; gbkey "mRNA"; gene "LOC115227298"; ID ""; gene_name "LOC115227298"; transcript_id "XM_029798176.1"; product "tigger transposable element-derived protein 6-like"; exon_number "1"; model_evidence "Supporting evidence includes similarity to: 1 Protein";
NW_021825821.1	Gnomon	exon	343415	343466	.	+	.	gene_id "LOC115227298"; db_xref "GeneID:115227298"; gbkey "mRNA"; gene "LOC115227298"; ID ""; gene_name "LOC115227298"; transcript_id "XM_029798176.1"; product "tigger transposable element-derived protein 6-like"; exon_number "2"; model_evidence "Supporting evidence includes similarity to: 1 Protein";
NW_021825821.1	Gnomon	exon	343707	343833	.	+	.	gene_id "LOC115227298"; db_xref "GeneID:115227298"; gbkey "mRNA"; gene "LOC115227298"; ID ""; gene_name "LOC115227298"; transcript_id "XM_029798176.1"; product "tigger transposable element-derived protein 6-like"; exon_number "3"; model_evidence "Supporting evidence includes similarity to: 1 Protein";
NW_021825821.1	Gnomon	start_codon	334170	334172	.	+	0	gene_id "LOC115227298"; db_xref "GeneID:115227298"; gbkey "CDS"; gene "LOC115227298"; ID ""; gene_name "LOC115227298"; transcript_id "XM_029798176.1"; product "tigger transposable element-derived protein 6-like"; protein_id "XP_029654036.1"; exon_number "1";
NW_021825821.1	Gnomon	stop_codon	343831	343833	.	+	0	gene_id "LOC115227298"; db_xref "GeneID:115227298"; gbkey "CDS"; gene "LOC115227298"; ID ""; gene_name "LOC115227298"; transcript_id "XM_029798176.1"; product "tigger transposable element-derived protein 6-like"; protein_id "XP_029654036.1"; exon_number "3";
NW_021825821.1	Gnomon	gene	371731	372084	.	+	.	gene_id "LOC115227299"; db_xref "GeneID:115227299"; gbkey "Gene"; gene "LOC115227299"; gene_biotype "protein_coding"; ID ""; gene_name "LOC115227299";
NW_021825821.1	Gnomon	transcript	371731	372084	.	+	.	gene_id "LOC115227299"; ID "XM_036498588.1"; gene_name "LOC115227299"; transcript_id "XM_036498588.1";
NW_021825821.1	Gnomon	CDS	371790	371865	.	+	0	gene_id "LOC115227299"; db_xref "GeneID:115227299"; gbkey "CDS"; gene "LOC115227299"; ID ""; gene_name "LOC115227299"; transcript_id "XM_036498588.1"; product "microfibrillar-associated protein 1-like"; protein_id "XP_036354481.1"; exon_number "1";
NW_021825821.1	Gnomon	CDS	371897	372081	.	+	2	gene_id "LOC115227299"; db_xref "GeneID:115227299"; gbkey "CDS"; gene "LOC115227299"; ID ""; gene_name "LOC115227299"; transcript_id "XM_036498588.1"; product "microfibrillar-associated protein 1-like"; protein_id "XP_036354481.1"; exon_number "2";
NW_021825821.1	Gnomon	exon	371731	371865	.	+	.	gene_id "LOC115227299"; db_xref "GeneID:115227299"; gbkey "mRNA"; gene "LOC115227299"; ID ""; gene_name "LOC115227299"; transcript_id "XM_036498588.1"; product "microfibrillar-associated protein 1-like"; exon_number "1"; model_evidence "Supporting evidence includes similarity to: 93% coverage of the annotated genomic feature by RNAseq alignments, including 1 sample with support for all annotated introns";
NW_021825821.1	Gnomon	exon	371897	372084	.	+	.	gene_id "LOC115227299"; db_xref "GeneID:115227299"; gbkey "mRNA"; gene "LOC115227299"; ID ""; gene_name "LOC115227299"; transcript_id "XM_036498588.1"; product "microfibrillar-associated protein 1-like"; exon_number "2"; model_evidence "Supporting evidence includes similarity to: 93% coverage of the annotated genomic feature by RNAseq alignments, including 1 sample with support for all annotated introns";
NW_021825821.1	Gnomon	start_codon	371790	371792	.	+	0	gene_id "LOC115227299"; db_xref "GeneID:115227299"; gbkey "CDS"; gene "LOC115227299"; ID ""; gene_name "LOC115227299"; transcript_id "XM_036498588.1"; product "microfibrillar-associated protein 1-like"; protein_id "XP_036354481.1"; exon_number "1";
NW_021825821.1	Gnomon	stop_codon	372082	372084	.	+	0	gene_id "LOC115227299"; db_xref "GeneID:115227299"; gbkey "CDS"; gene "LOC115227299"; ID ""; gene_name "LOC115227299"; transcript_id "XM_036498588.1"; product "microfibrillar-associated protein 1-like"; protein_id "XP_036354481.1"; exon_number "2";
NW_021825821.1	Gnomon	gene	378863	379363	.	-	.	gene_id "LOC115227300"; db_xref "GeneID:115227300"; gbkey "Gene"; gene "LOC115227300"; gene_biotype "protein_coding"; ID ""; gene_name "LOC115227300";
NW_021825821.1	Gnomon	transcript	378863	379363	.	-	.	gene_id "LOC115227300"; ID "XM_029798178.1"; gene_name "LOC115227300"; transcript_id "XM_029798178.1";
NW_021825821.1	Gnomon	CDS	378866	379363	.	-	0	gene_id "LOC115227300"; db_xref "GeneID:115227300"; gbkey "CDS"; gene "LOC115227300"; ID ""; gene_name "LOC115227300"; transcript_id "XM_029798178.1"; product "tumor necrosis factor alpha-induced protein 8-like protein"; protein_id "XP_029654038.1"; exon_number "1";
NW_021825821.1	Gnomon	exon	378863	379363	.	-	.	gene_id "LOC115227300"; db_xref "GeneID:115227300"; gbkey "mRNA"; gene "LOC115227300"; ID ""; gene_name "LOC115227300"; transcript_id "XM_029798178.1"; product "tumor necrosis factor alpha-induced protein 8-like protein"; exon_number "1"; model_evidence "Supporting evidence includes similarity to: 8 Proteins";
NW_021825821.1	Gnomon	start_codon	379361	379363	.	-	0	gene_id "LOC115227300"; db_xref "GeneID:115227300"; gbkey "CDS"; gene "LOC115227300"; ID ""; gene_name "LOC115227300"; transcript_id "XM_029798178.1"; product "tumor necrosis factor alpha-induced protein 8-like protein"; protein_id "XP_029654038.1"; exon_number "1";
NW_021825821.1	Gnomon	stop_codon	378863	378865	.	-	0	gene_id "LOC115227300"; db_xref "GeneID:115227300"; gbkey "CDS"; gene "LOC115227300"; ID ""; gene_name "LOC115227300"; transcript_id "XM_029798178.1"; product "tumor necrosis factor alpha-induced protein 8-like protein"; protein_id "XP_029654038.1"; exon_number "1";
NW_021825821.1	Gnomon	gene	430483	432244	.	-	.	gene_id "LOC115227301"; db_xref "GeneID:115227301"; gbkey "Gene"; gene "LOC115227301"; gene_biotype "protein_coding"; ID ""; gene_name "LOC115227301";
NW_021825821.1	Gnomon	transcript	430483	432244	.	-	.	gene_id "LOC115227301"; ID "XM_029798179.2"; gene_name "LOC115227301"; transcript_id "XM_029798179.2";
NW_021825821.1	Gnomon	CDS	430486	431933	.	-	2	gene_id "LOC115227301"; db_xref "GeneID:115227301"; gbkey "CDS"; gene "LOC115227301"; ID ""; gene_name "LOC115227301"; transcript_id "XM_029798179.2"; product "nuclear pore complex protein NUP62-like"; protein_id "XP_029654039.2"; exon_number "2";
NW_021825821.1	Gnomon	CDS	431964	432228	.	-	0	gene_id "LOC115227301"; db_xref "GeneID:115227301"; gbkey "CDS"; gene "LOC115227301"; ID ""; gene_name "LOC115227301"; transcript_id "XM_029798179.2"; product "nuclear pore complex protein NUP62-like"; protein_id "XP_029654039.2"; exon_number "1";
NW_021825821.1	Gnomon	exon	430483	431933	.	-	.	gene_id "LOC115227301"; db_xref "GeneID:115227301"; gbkey "mRNA"; gene "LOC115227301"; ID ""; gene_name "LOC115227301"; transcript_id "XM_029798179.2"; product "nuclear pore complex protein NUP62-like"; exon_number "2"; model_evidence "Supporting evidence includes similarity to: 97% coverage of the annotated genomic feature by RNAseq alignments, including 1 sample with support for all annotated introns";
NW_021825821.1	Gnomon	exon	431964	432244	.	-	.	gene_id "LOC115227301"; db_xref "GeneID:115227301"; gbkey "mRNA"; gene "LOC115227301"; ID ""; gene_name "LOC115227301"; transcript_id "XM_029798179.2"; product "nuclear pore complex protein NUP62-like"; exon_number "1"; model_evidence "Supporting evidence includes similarity to: 97% coverage of the annotated genomic feature by RNAseq alignments, including 1 sample with support for all annotated introns";
NW_021825821.1	Gnomon	start_codon	432226	432228	.	-	0	gene_id "LOC115227301"; db_xref "GeneID:115227301"; gbkey "CDS"; gene "LOC115227301"; ID ""; gene_name "LOC115227301"; transcript_id "XM_029798179.2"; product "nuclear pore complex protein NUP62-like"; protein_id "XP_029654039.2"; exon_number "1";
NW_021825821.1	Gnomon	stop_codon	430483	430485	.	-	0	gene_id "LOC115227301"; db_xref "GeneID:115227301"; gbkey "CDS"; gene "LOC115227301"; ID ""; gene_name "LOC115227301"; transcript_id "XM_029798179.2"; product "nuclear pore complex protein NUP62-like"; protein_id "XP_029654039.2"; exon_number "2";
NW_021825821.1	Gnomon	gene	435609	436382	.	+	.	gene_id "LOC115227302"; db_xref "GeneID:115227302"; gbkey "Gene"; gene "LOC115227302"; gene_biotype "protein_coding"; ID ""; gene_name "LOC115227302";
NW_021825821.1	Gnomon	transcript	435609	436382	.	+	.	gene_id "LOC115227302"; ID "XM_029798180.1"; gene_name "LOC115227302"; transcript_id "XM_029798180.1";
NW_021825821.1	Gnomon	CDS	435609	436379	.	+	0	gene_id "LOC115227302"; db_xref "GeneID:115227302"; gbkey "CDS"; gene "LOC115227302"; ID ""; gene_name "LOC115227302"; transcript_id "XM_029798180.1"; product "uncharacterized protein LOC115227302"; protein_id "XP_029654040.1"; exon_number "1";
NW_021825821.1	Gnomon	exon	435609	436382	.	+	.	gene_id "LOC115227302"; db_xref "GeneID:115227302"; gbkey "mRNA"; gene "LOC115227302"; ID ""; gene_name "LOC115227302"; transcript_id "XM_029798180.1"; product "uncharacterized LOC115227302"; exon_number "1"; model_evidence "Supporting evidence includes similarity to: 1 Protein";
NW_021825821.1	Gnomon	start_codon	435609	435611	.	+	0	gene_id "LOC115227302"; db_xref "GeneID:115227302"; gbkey "CDS"; gene "LOC115227302"; ID ""; gene_name "LOC115227302"; transcript_id "XM_029798180.1"; product "uncharacterized protein LOC115227302"; protein_id "XP_029654040.1"; exon_number "1";
NW_021825821.1	Gnomon	stop_codon	436380	436382	.	+	0	gene_id "LOC115227302"; db_xref "GeneID:115227302"; gbkey "CDS"; gene "LOC115227302"; ID ""; gene_name "LOC115227302"; transcript_id "XM_029798180.1"; product "uncharacterized protein LOC115227302"; protein_id "XP_029654040.1"; exon_number "1";
NW_021825821.1	Gnomon	gene	536073	537134	.	-	.	gene_id "LOC115227307"; db_xref "GeneID:115227307"; gbkey "Gene"; gene "LOC115227307"; gene_biotype "protein_coding"; ID ""; gene_name "LOC115227307";
NW_021825821.1	Gnomon	transcript	536073	537134	.	-	.	gene_id "LOC115227307"; ID "XM_029798182.1"; gene_name "LOC115227307"; transcript_id "XM_029798182.1";
NW_021825821.1	Gnomon	CDS	536076	537134	.	-	0	gene_id "LOC115227307"; db_xref "GeneID:115227307"; gbkey "CDS"; gene "LOC115227307"; ID ""; gene_name "LOC115227307"; transcript_id "XM_029798182.1"; product "uncharacterized protein LOC115227307"; protein_id "XP_029654042.1"; exon_number "1";
NW_021825821.1	Gnomon	exon	536073	537134	.	-	.	gene_id "LOC115227307"; db_xref "GeneID:115227307"; gbkey "mRNA"; gene "LOC115227307"; ID ""; gene_name "LOC115227307"; transcript_id "XM_029798182.1"; product "uncharacterized LOC115227307"; exon_number "1"; model_evidence "Supporting evidence includes similarity to: 1 Protein";
NW_021825821.1	Gnomon	start_codon	537132	537134	.	-	0	gene_id "LOC115227307"; db_xref "GeneID:115227307"; gbkey "CDS"; gene "LOC115227307"; ID ""; gene_name "LOC115227307"; transcript_id "XM_029798182.1"; product "uncharacterized protein LOC115227307"; protein_id "XP_029654042.1"; exon_number "1";
NW_021825821.1	Gnomon	stop_codon	536073	536075	.	-	0	gene_id "LOC115227307"; db_xref "GeneID:115227307"; gbkey "CDS"; gene "LOC115227307"; ID ""; gene_name "LOC115227307"; transcript_id "XM_029798182.1"; product "uncharacterized protein LOC115227307"; protein_id "XP_029654042.1"; exon_number "1";
NW_021825821.1	Gnomon	gene	574097	576200	.	-	.	gene_id "LOC115227308"; db_xref "GeneID:115227308"; gbkey "Gene"; gene "LOC115227308"; gene_biotype "protein_coding"; ID ""; gene_name "LOC115227308";
NW_021825821.1	Gnomon	transcript	574097	576200	.	-	.	gene_id "LOC115227308"; ID "XM_029798183.1"; gene_name "LOC115227308"; transcript_id "XM_029798183.1";
NW_021825821.1	Gnomon	CDS	574100	574244	.	-	1	gene_id "LOC115227308"; db_xref "GeneID:115227308"; gbkey "CDS"; gene "LOC115227308"; ID ""; gene_name "LOC115227308"; transcript_id "XM_029798183.1"; product "zinc finger BED domain-containing protein 5-like"; protein_id "XP_029654043.1"; exon_number "3";
NW_021825821.1	Gnomon	CDS	575485	575887	.	-	2	gene_id "LOC115227308"; db_xref "GeneID:115227308"; gbkey "CDS"; gene "LOC115227308"; ID ""; gene_name "LOC115227308"; transcript_id "XM_029798183.1"; product "zinc finger BED domain-containing protein 5-like"; protein_id "XP_029654043.1"; exon_number "2";
NW_021825821.1	Gnomon	CDS	575981	576200	.	-	0	gene_id "LOC115227308"; db_xref "GeneID:115227308"; gbkey "CDS"; gene "LOC115227308"; ID ""; gene_name "LOC115227308"; transcript_id "XM_029798183.1"; product "zinc finger BED domain-containing protein 5-like"; protein_id "XP_029654043.1"; exon_number "1";
NW_021825821.1	Gnomon	exon	574097	574244	.	-	.	gene_id "LOC115227308"; db_xref "GeneID:115227308"; gbkey "mRNA"; gene "LOC115227308"; ID ""; gene_name "LOC115227308"; transcript_id "XM_029798183.1"; product "zinc finger BED domain-containing protein 5-like"; exon_number "3"; model_evidence "Supporting evidence includes similarity to: 12 Proteins";
NW_021825821.1	Gnomon	exon	575485	575887	.	-	.	gene_id "LOC115227308"; db_xref "GeneID:115227308"; gbkey "mRNA"; gene "LOC115227308"; ID ""; gene_name "LOC115227308"; transcript_id "XM_029798183.1"; product "zinc finger BED domain-containing protein 5-like"; exon_number "2"; model_evidence "Supporting evidence includes similarity to: 12 Proteins";
NW_021825821.1	Gnomon	exon	575981	576200	.	-	.	gene_id "LOC115227308"; db_xref "GeneID:115227308"; gbkey "mRNA"; gene "LOC115227308"; ID ""; gene_name "LOC115227308"; transcript_id "XM_029798183.1"; product "zinc finger BED domain-containing protein 5-like"; exon_number "1"; model_evidence "Supporting evidence includes similarity to: 12 Proteins";
NW_021825821.1	Gnomon	start_codon	576198	576200	.	-	0	gene_id "LOC115227308"; db_xref "GeneID:115227308"; gbkey "CDS"; gene "LOC115227308"; ID ""; gene_name "LOC115227308"; transcript_id "XM_029798183.1"; product "zinc finger BED domain-containing protein 5-like"; protein_id "XP_029654043.1"; exon_number "1";
NW_021825821.1	Gnomon	stop_codon	574097	574099	.	-	0	gene_id "LOC115227308"; db_xref "GeneID:115227308"; gbkey "CDS"; gene "LOC115227308"; ID ""; gene_name "LOC115227308"; transcript_id "XM_029798183.1"; product "zinc finger BED domain-containing protein 5-like"; protein_id "XP_029654043.1"; exon_number "3";
NW_021825821.1	Gnomon	gene	595068	595607	.	+	.	gene_id "LOC115227309"; db_xref "GeneID:115227309"; gbkey "Gene"; gene "LOC115227309"; gene_biotype "protein_coding"; ID ""; gene_name "LOC115227309";
NW_021825821.1	Gnomon	transcript	595068	595607	.	+	.	gene_id "LOC115227309"; ID "XM_029798185.1"; gene_name "LOC115227309"; transcript_id "XM_029798185.1";
NW_021825821.1	Gnomon	CDS	595068	595604	.	+	0	gene_id "LOC115227309"; db_xref "GeneID:115227309"; gbkey "CDS"; gene "LOC115227309"; ID ""; gene_name "LOC115227309"; transcript_id "XM_029798185.1"; product "uncharacterized protein LOC115227309"; protein_id "XP_029654045.1"; exon_number "1";
NW_021825821.1	Gnomon	exon	595068	595607	.	+	.	gene_id "LOC115227309"; db_xref "GeneID:115227309"; gbkey "mRNA"; gene "LOC115227309"; ID ""; gene_name "LOC115227309"; transcript_id "XM_029798185.1"; product "uncharacterized LOC115227309"; exon_number "1"; model_evidence "Supporting evidence includes similarity to: 1 Protein";
NW_021825821.1	Gnomon	start_codon	595068	595070	.	+	0	gene_id "LOC115227309"; db_xref "GeneID:115227309"; gbkey "CDS"; gene "LOC115227309"; ID ""; gene_name "LOC115227309"; transcript_id "XM_029798185.1"; product "uncharacterized protein LOC115227309"; protein_id "XP_029654045.1"; exon_number "1";
NW_021825821.1	Gnomon	stop_codon	595605	595607	.	+	0	gene_id "LOC115227309"; db_xref "GeneID:115227309"; gbkey "CDS"; gene "LOC115227309"; ID ""; gene_name "LOC115227309"; transcript_id "XM_029798185.1"; product "uncharacterized protein LOC115227309"; protein_id "XP_029654045.1"; exon_number "1";
NW_021825821.1	Gnomon	gene	618218	626266	.	+	.	gene_id "LOC115227310"; db_xref "GeneID:115227310"; gbkey "Gene"; gene "LOC115227310"; gene_biotype "protein_coding"; ID ""; gene_name "LOC115227310";
NW_021825821.1	Gnomon	transcript	618218	626266	.	+	.	gene_id "LOC115227310"; ID "XM_036498590.1"; gene_name "LOC115227310"; transcript_id "XM_036498590.1";
NW_021825821.1	Gnomon	CDS	618218	618355	.	+	0	gene_id "LOC115227310"; db_xref "GeneID:115227310"; gbkey "CDS"; gene "LOC115227310"; ID ""; gene_name "LOC115227310"; transcript_id "XM_036498590.1"; product "serine--tRNA ligase, mitochondrial-like"; protein_id "XP_036354483.1"; exon_number "1";
NW_021825821.1	Gnomon	CDS	618562	618728	.	+	0	gene_id "LOC115227310"; db_xref "GeneID:115227310"; gbkey "CDS"; gene "LOC115227310"; ID ""; gene_name "LOC115227310"; transcript_id "XM_036498590.1"; product "serine--tRNA ligase, mitochondrial-like"; protein_id "XP_036354483.1"; exon_number "2";
NW_021825821.1	Gnomon	CDS	620405	620480	.	+	1	gene_id "LOC115227310"; db_xref "GeneID:115227310"; gbkey "CDS"; gene "LOC115227310"; ID ""; gene_name "LOC115227310"; transcript_id "XM_036498590.1"; product "serine--tRNA ligase, mitochondrial-like"; protein_id "XP_036354483.1"; exon_number "3";
NW_021825821.1	Gnomon	CDS	621018	621215	.	+	0	gene_id "LOC115227310"; db_xref "GeneID:115227310"; gbkey "CDS"; gene "LOC115227310"; ID ""; gene_name "LOC115227310"; transcript_id "XM_036498590.1"; product "serine--tRNA ligase, mitochondrial-like"; protein_id "XP_036354483.1"; exon_number "4";
NW_021825821.1	Gnomon	CDS	625318	625476	.	+	0	gene_id "LOC115227310"; db_xref "GeneID:115227310"; gbkey "CDS"; gene "LOC115227310"; ID ""; gene_name "LOC115227310"; transcript_id "XM_036498590.1"; product "serine--tRNA ligase, mitochondrial-like"; protein_id "XP_036354483.1"; exon_number "5";
NW_021825821.1	Gnomon	CDS	625545	625685	.	+	0	gene_id "LOC115227310"; db_xref "GeneID:115227310"; gbkey "CDS"; gene "LOC115227310"; ID ""; gene_name "LOC115227310"; transcript_id "XM_036498590.1"; product "serine--tRNA ligase, mitochondrial-like"; protein_id "XP_036354483.1"; exon_number "6";
NW_021825821.1	Gnomon	CDS	625719	626018	.	+	0	gene_id "LOC115227310"; db_xref "GeneID:115227310"; gbkey "CDS"; gene "LOC115227310"; ID ""; gene_name "LOC115227310"; transcript_id "XM_036498590.1"; product "serine--tRNA ligase, mitochondrial-like"; protein_id "XP_036354483.1"; exon_number "7";
NW_021825821.1	Gnomon	exon	618218	618355	.	+	.	gene_id "LOC115227310"; db_xref "GeneID:115227310"; gbkey "mRNA"; gene "LOC115227310"; ID ""; gene_name "LOC115227310"; transcript_id "XM_036498590.1"; product "serine--tRNA ligase, mitochondrial-like"; exon_number "1"; model_evidence "Supporting evidence includes similarity to: 58% coverage of the annotated genomic feature by RNAseq alignments";
NW_021825821.1	Gnomon	exon	618562	618728	.	+	.	gene_id "LOC115227310"; db_xref "GeneID:115227310"; gbkey "mRNA"; gene "LOC115227310"; ID ""; gene_name "LOC115227310"; transcript_id "XM_036498590.1"; product "serine--tRNA ligase, mitochondrial-like"; exon_number "2"; model_evidence "Supporting evidence includes similarity to: 58% coverage of the annotated genomic feature by RNAseq alignments";
NW_021825821.1	Gnomon	exon	620405	620480	.	+	.	gene_id "LOC115227310"; db_xref "GeneID:115227310"; gbkey "mRNA"; gene "LOC115227310"; ID ""; gene_name "LOC115227310"; transcript_id "XM_036498590.1"; product "serine--tRNA ligase, mitochondrial-like"; exon_number "3"; model_evidence "Supporting evidence includes similarity to: 58% coverage of the annotated genomic feature by RNAseq alignments";
NW_021825821.1	Gnomon	exon	621018	621215	.	+	.	gene_id "LOC115227310"; db_xref "GeneID:115227310"; gbkey "mRNA"; gene "LOC115227310"; ID ""; gene_name "LOC115227310"; transcript_id "XM_036498590.1"; product "serine--tRNA ligase, mitochondrial-like"; exon_number "4"; model_evidence "Supporting evidence includes similarity to: 58% coverage of the annotated genomic feature by RNAseq alignments";
NW_021825821.1	Gnomon	exon	625318	625476	.	+	.	gene_id "LOC115227310"; db_xref "GeneID:115227310"; gbkey "mRNA"; gene "LOC115227310"; ID ""; gene_name "LOC115227310"; transcript_id "XM_036498590.1"; product "serine--tRNA ligase, mitochondrial-like"; exon_number "5"; model_evidence "Supporting evidence includes similarity to: 58% coverage of the annotated genomic feature by RNAseq alignments";
NW_021825821.1	Gnomon	exon	625545	625685	.	+	.	gene_id "LOC115227310"; db_xref "GeneID:115227310"; gbkey "mRNA"; gene "LOC115227310"; ID ""; gene_name "LOC115227310"; transcript_id "XM_036498590.1"; product "serine--tRNA ligase, mitochondrial-like"; exon_number "6"; model_evidence "Supporting evidence includes similarity to: 58% coverage of the annotated genomic feature by RNAseq alignments";
NW_021825821.1	Gnomon	exon	625719	626266	.	+	.	gene_id "LOC115227310"; db_xref "GeneID:115227310"; gbkey "mRNA"; gene "LOC115227310"; ID ""; gene_name "LOC115227310"; transcript_id "XM_036498590.1"; product "serine--tRNA ligase, mitochondrial-like"; exon_number "7"; model_evidence "Supporting evidence includes similarity to: 58% coverage of the annotated genomic feature by RNAseq alignments";
NW_021825821.1	Gnomon	start_codon	618218	618220	.	+	0	gene_id "LOC115227310"; db_xref "GeneID:115227310"; gbkey "CDS"; gene "LOC115227310"; ID ""; gene_name "LOC115227310"; transcript_id "XM_036498590.1"; product "serine--tRNA ligase, mitochondrial-like"; protein_id "XP_036354483.1"; exon_number "1";
NW_021825821.1	Gnomon	stop_codon	626019	626021	.	+	0	gene_id "LOC115227310"; db_xref "GeneID:115227310"; gbkey "CDS"; gene "LOC115227310"; ID ""; gene_name "LOC115227310"; transcript_id "XM_036498590.1"; product "serine--tRNA ligase, mitochondrial-like"; protein_id "XP_036354483.1"; exon_number "7";
NW_021825821.1	Gnomon	gene	648765	649265	.	+	.	gene_id "LOC115227312"; db_xref "GeneID:115227312"; gbkey "Gene"; gene "LOC115227312"; gene_biotype "lncRNA"; ID ""; gene_name "LOC115227312";
NW_021825821.1	Gnomon	transcript	648765	649265	.	+	.	gene_id "LOC115227312"; ID "XR_003883103.1"; gene_name "LOC115227312"; transcript_id "XR_003883103.1";
NW_021825821.1	Gnomon	exon	648765	648942	.	+	.	gene_id "LOC115227312"; db_xref "GeneID:115227312"; gbkey "ncRNA"; gene "LOC115227312"; ID ""; gene_name "LOC115227312"; transcript_id "XR_003883103.1"; product "uncharacterized LOC115227312"; exon_number "1"; model_evidence "Supporting evidence includes similarity to: 100% coverage of the annotated genomic feature by RNAseq alignments, including 1 sample with support for all annotated introns";
NW_021825821.1	Gnomon	exon	648973	649099	.	+	.	gene_id "LOC115227312"; db_xref "GeneID:115227312"; gbkey "ncRNA"; gene "LOC115227312"; ID ""; gene_name "LOC115227312"; transcript_id "XR_003883103.1"; product "uncharacterized LOC115227312"; exon_number "2"; model_evidence "Supporting evidence includes similarity to: 100% coverage of the annotated genomic feature by RNAseq alignments, including 1 sample with support for all annotated introns";
NW_021825821.1	Gnomon	exon	649133	649265	.	+	.	gene_id "LOC115227312"; db_xref "GeneID:115227312"; gbkey "ncRNA"; gene "LOC115227312"; ID ""; gene_name "LOC115227312"; transcript_id "XR_003883103.1"; product "uncharacterized LOC115227312"; exon_number "3"; model_evidence "Supporting evidence includes similarity to: 100% coverage of the annotated genomic feature by RNAseq alignments, including 1 sample with support for all annotated introns";
NW_021825821.1	Gnomon	gene	92752	93503	.	-	.	gene_id "LOC118760955"; db_xref "GeneID:118760955"; gbkey "Gene"; gene "LOC118760955"; gene_biotype "lncRNA"; ID ""; gene_name "LOC118760955";
NW_021825821.1	Gnomon	transcript	92752	93503	.	-	.	gene_id "LOC118760955"; ID "XR_004997061.1"; gene_name "LOC118760955"; transcript_id "XR_004997061.1";
NW_021825821.1	Gnomon	exon	92752	92916	.	-	.	gene_id "LOC118760955"; db_xref "GeneID:118760955"; gbkey "ncRNA"; gene "LOC118760955"; ID ""; gene_name "LOC118760955"; transcript_id "XR_004997061.1"; product "uncharacterized LOC118760955"; exon_number "3"; model_evidence "Supporting evidence includes similarity to: 100% coverage of the annotated genomic feature by RNAseq alignments, including 1 sample with support for all annotated introns";
NW_021825821.1	Gnomon	exon	92998	93307	.	-	.	gene_id "LOC118760955"; db_xref "GeneID:118760955"; gbkey "ncRNA"; gene "LOC118760955"; ID ""; gene_name "LOC118760955"; transcript_id "XR_004997061.1"; product "uncharacterized LOC118760955"; exon_number "2"; model_evidence "Supporting evidence includes similarity to: 100% coverage of the annotated genomic feature by RNAseq alignments, including 1 sample with support for all annotated introns";
NW_021825821.1	Gnomon	exon	93358	93503	.	-	.	gene_id "LOC118760955"; db_xref "GeneID:118760955"; gbkey "ncRNA"; gene "LOC118760955"; ID ""; gene_name "LOC118760955"; transcript_id "XR_004997061.1"; product "uncharacterized LOC118760955"; exon_number "1"; model_evidence "Supporting evidence includes similarity to: 100% coverage of the annotated genomic feature by RNAseq alignments, including 1 sample with support for all annotated introns";
NW_021825821.1	Gnomon	gene	643944	645235	.	-	.	gene_id "LOC118760956"; db_xref "GeneID:118760956"; gbkey "Gene"; gene "LOC118760956"; gene_biotype "lncRNA"; ID ""; gene_name "LOC118760956";
NW_021825821.1	Gnomon	transcript	643944	645235	.	-	.	gene_id "LOC118760956"; ID "XR_004997062.1"; gene_name "LOC118760956"; transcript_id "XR_004997062.1";
NW_021825821.1	Gnomon	exon	643944	644024	.	-	.	gene_id "LOC118760956"; db_xref "GeneID:118760956"; gbkey "ncRNA"; gene "LOC118760956"; ID ""; gene_name "LOC118760956"; transcript_id "XR_004997062.1"; product "uncharacterized LOC118760956"; exon_number "5"; model_evidence "Supporting evidence includes similarity to: 100% coverage of the annotated genomic feature by RNAseq alignments, including 1 sample with support for all annotated introns";
NW_021825821.1	Gnomon	exon	644057	644630	.	-	.	gene_id "LOC118760956"; db_xref "GeneID:118760956"; gbkey "ncRNA"; gene "LOC118760956"; ID ""; gene_name "LOC118760956"; transcript_id "XR_004997062.1"; product "uncharacterized LOC118760956"; exon_number "4"; model_evidence "Supporting evidence includes similarity to: 100% coverage of the annotated genomic feature by RNAseq alignments, including 1 sample with support for all annotated introns";
NW_021825821.1	Gnomon	exon	644661	644987	.	-	.	gene_id "LOC118760956"; db_xref "GeneID:118760956"; gbkey "ncRNA"; gene "LOC118760956"; ID ""; gene_name "LOC118760956"; transcript_id "XR_004997062.1"; product "uncharacterized LOC118760956"; exon_number "3"; model_evidence "Supporting evidence includes similarity to: 100% coverage of the annotated genomic feature by RNAseq alignments, including 1 sample with support for all annotated introns";
NW_021825821.1	Gnomon	exon	645020	645105	.	-	.	gene_id "LOC118760956"; db_xref "GeneID:118760956"; gbkey "ncRNA"; gene "LOC118760956"; ID ""; gene_name "LOC118760956"; transcript_id "XR_004997062.1"; product "uncharacterized LOC118760956"; exon_number "2"; model_evidence "Supporting evidence includes similarity to: 100% coverage of the annotated genomic feature by RNAseq alignments, including 1 sample with support for all annotated introns";
NW_021825821.1	Gnomon	exon	645136	645235	.	-	.	gene_id "LOC118760956"; db_xref "GeneID:118760956"; gbkey "ncRNA"; gene "LOC118760956"; ID ""; gene_name "LOC118760956"; transcript_id "XR_004997062.1"; product "uncharacterized LOC118760956"; exon_number "1"; model_evidence "Supporting evidence includes similarity to: 100% coverage of the annotated genomic feature by RNAseq alignments, including 1 sample with support for all annotated introns";
NW_021825821.1	Gnomon	gene	500369	503059	.	-	.	gene_id "LOC118760960"; db_xref "GeneID:118760960"; gbkey "Gene"; gene "LOC118760960"; gene_biotype "protein_coding"; ID ""; gene_name "LOC118760960";
NW_021825821.1	Gnomon	transcript	500369	503059	.	-	.	gene_id "LOC118760960"; ID "XM_036498589.1"; gene_name "LOC118760960"; transcript_id "XM_036498589.1";
NW_021825821.1	Gnomon	CDS	500372	501175	.	-	0	gene_id "LOC118760960"; db_xref "GeneID:118760960"; gbkey "CDS"; gene "LOC118760960"; ID ""; gene_name "LOC118760960"; transcript_id "XM_036498589.1"; product "LOW QUALITY PROTEIN: ribosome biogenesis protein BMS1 homolog"; protein_id "XP_036354482.1"; exon_number "3"; note ""; substituted "1 base at 1 genomic stop codon "; exception "unclassified translation discrepancy"; transl_except "(pos:complement(500879..500881),aa:Other)";
NW_021825821.1	Gnomon	CDS	501178	501391	.	-	1	gene_id "LOC118760960"; db_xref "GeneID:118760960"; gbkey "CDS"; gene "LOC118760960"; ID ""; gene_name "LOC118760960"; transcript_id "XM_036498589.1"; product "LOW QUALITY PROTEIN: ribosome biogenesis protein BMS1 homolog"; protein_id "XP_036354482.1"; exon_number "2"; note ""; substituted "1 base at 1 genomic stop codon "; exception "unclassified translation discrepancy"; transl_except "(pos:complement(500879..500881),aa:Other)";
NW_021825821.1	Gnomon	CDS	502326	503059	.	-	0	gene_id "LOC118760960"; db_xref "GeneID:118760960"; gbkey "CDS"; gene "LOC118760960"; ID ""; gene_name "LOC118760960"; transcript_id "XM_036498589.1"; product "LOW QUALITY PROTEIN: ribosome biogenesis protein BMS1 homolog"; protein_id "XP_036354482.1"; exon_number "1"; note ""; substituted "1 base at 1 genomic stop codon "; exception "unclassified translation discrepancy"; transl_except "(pos:complement(500879..500881),aa:Other)";
NW_021825821.1	Gnomon	exon	500369	501175	.	-	.	gene_id "LOC118760960"; db_xref "GeneID:118760960"; gbkey "mRNA"; gene "LOC118760960"; ID ""; gene_name "LOC118760960"; transcript_id "XM_036498589.1"; product "ribosome biogenesis protein BMS1 homolog"; exon_number "3"; model_evidence "Supporting evidence includes similarity to: 1 Protein, and 48% coverage of the annotated genomic feature by RNAseq alignments"; note ""; exception "unclassified transcription discrepancy";
NW_021825821.1	Gnomon	exon	501178	501391	.	-	.	gene_id "LOC118760960"; db_xref "GeneID:118760960"; gbkey "mRNA"; gene "LOC118760960"; ID ""; gene_name "LOC118760960"; transcript_id "XM_036498589.1"; product "ribosome biogenesis protein BMS1 homolog"; exon_number "2"; model_evidence "Supporting evidence includes similarity to: 1 Protein, and 48% coverage of the annotated genomic feature by RNAseq alignments"; note ""; exception "unclassified transcription discrepancy";
NW_021825821.1	Gnomon	exon	502326	503059	.	-	.	gene_id "LOC118760960"; db_xref "GeneID:118760960"; gbkey "mRNA"; gene "LOC118760960"; ID ""; gene_name "LOC118760960"; transcript_id "XM_036498589.1"; product "ribosome biogenesis protein BMS1 homolog"; exon_number "1"; model_evidence "Supporting evidence includes similarity to: 1 Protein, and 48% coverage of the annotated genomic feature by RNAseq alignments"; note ""; exception "unclassified transcription discrepancy";
NW_021825821.1	Gnomon	start_codon	503057	503059	.	-	0	gene_id "LOC118760960"; db_xref "GeneID:118760960"; gbkey "CDS"; gene "LOC118760960"; ID ""; gene_name "LOC118760960"; transcript_id "XM_036498589.1"; product "LOW QUALITY PROTEIN: ribosome biogenesis protein BMS1 homolog"; protein_id "XP_036354482.1"; exon_number "1"; note ""; substituted "1 base at 1 genomic stop codon "; exception "unclassified translation discrepancy"; transl_except "(pos:complement(500879..500881),aa:Other)";
NW_021825821.1	Gnomon	stop_codon	500369	500371	.	-	0	gene_id "LOC118760960"; db_xref "GeneID:118760960"; gbkey "CDS"; gene "LOC118760960"; ID ""; gene_name "LOC118760960"; transcript_id "XM_036498589.1"; product "LOW QUALITY PROTEIN: ribosome biogenesis protein BMS1 homolog"; protein_id "XP_036354482.1"; exon_number "3"; note ""; substituted "1 base at 1 genomic stop codon "; exception "unclassified translation discrepancy"; transl_except "(pos:complement(500879..500881),aa:Other)";
NW_021825821.1	Gnomon	gene	391807	392218	.	+	.	gene_id "LOC118760961"; db_xref "GeneID:118760961"; gbkey "Gene"; gene "LOC118760961"; gene_biotype "protein_coding"; ID ""; gene_name "LOC118760961";
NW_021825821.1	Gnomon	transcript	391807	392218	.	+	.	gene_id "LOC118760961"; ID "XM_036498591.1"; gene_name "LOC118760961"; transcript_id "XM_036498591.1";
NW_021825821.1	Gnomon	CDS	391832	391854	.	+	0	gene_id "LOC118760961"; db_xref "GeneID:118760961"; gbkey "CDS"; gene "LOC118760961"; ID ""; gene_name "LOC118760961"; transcript_id "XM_036498591.1"; product "zinc finger CCHC domain-containing protein 10-like"; protein_id "XP_036354484.1"; exon_number "1";
NW_021825821.1	Gnomon	CDS	391886	392168	.	+	1	gene_id "LOC118760961"; db_xref "GeneID:118760961"; gbkey "CDS"; gene "LOC118760961"; ID ""; gene_name "LOC118760961"; transcript_id "XM_036498591.1"; product "zinc finger CCHC domain-containing protein 10-like"; protein_id "XP_036354484.1"; exon_number "2";
NW_021825821.1	Gnomon	exon	391807	391854	.	+	.	gene_id "LOC118760961"; db_xref "GeneID:118760961"; gbkey "mRNA"; gene "LOC118760961"; ID ""; gene_name "LOC118760961"; transcript_id "XM_036498591.1"; product "zinc finger CCHC domain-containing protein 10-like"; exon_number "1"; model_evidence "Supporting evidence includes similarity to: 5 Proteins, and 100% coverage of the annotated genomic feature by RNAseq alignments, including 1 sample with support for all annotated introns";
NW_021825821.1	Gnomon	exon	391886	392218	.	+	.	gene_id "LOC118760961"; db_xref "GeneID:118760961"; gbkey "mRNA"; gene "LOC118760961"; ID ""; gene_name "LOC118760961"; transcript_id "XM_036498591.1"; product "zinc finger CCHC domain-containing protein 10-like"; exon_number "2"; model_evidence "Supporting evidence includes similarity to: 5 Proteins, and 100% coverage of the annotated genomic feature by RNAseq alignments, including 1 sample with support for all annotated introns";
NW_021825821.1	Gnomon	start_codon	391832	391834	.	+	0	gene_id "LOC118760961"; db_xref "GeneID:118760961"; gbkey "CDS"; gene "LOC118760961"; ID ""; gene_name "LOC118760961"; transcript_id "XM_036498591.1"; product "zinc finger CCHC domain-containing protein 10-like"; protein_id "XP_036354484.1"; exon_number "1";
NW_021825821.1	Gnomon	stop_codon	392169	392171	.	+	0	gene_id "LOC118760961"; db_xref "GeneID:118760961"; gbkey "CDS"; gene "LOC118760961"; ID ""; gene_name "LOC118760961"; transcript_id "XM_036498591.1"; product "zinc finger CCHC domain-containing protein 10-like"; protein_id "XP_036354484.1"; exon_number "2";
NW_021825836.1	Gnomon	gene	9599	10124	.	+	.	gene_id "LOC115227314"; db_xref "GeneID:115227314"; gbkey "Gene"; gene "LOC115227314"; gene_biotype "protein_coding"; ID ""; gene_name "LOC115227314"; partial "true";
NW_021825836.1	Gnomon~Covext	transcript	9599	10124	.	+	.	gene_id "LOC115227314"; ID "XM_029798186.1"; gene_name "LOC115227314"; transcript_id "Covext~XM_029798186.1";
NW_021825836.1	Covext	exon	9599	9983	.	+	.	gene_id "LOC115227314"; db_xref "GeneID:115227314"; gbkey "mRNA"; gene "LOC115227314"; ID ""; gene_name "LOC115227314"; transcript_id "Covext~XM_029798186.1"; product "uncharacterized LOC115227314"; exon_number "1"; model_evidence "Supporting evidence includes similarity to: 1 Protein"; partial "true";
NW_021825836.1	Covext	exon	9599	10124	.	+	.	gene_id "LOC115227314"; db_xref "GeneID:115227314"; gbkey "mRNA"; gene "LOC115227314"; ID ""; gene_name "LOC115227314"; transcript_id "Covext~XM_029798186.1"; product "uncharacterized LOC115227314"; exon_number "1"; model_evidence "Supporting evidence includes similarity to: 1 Protein"; partial "true"; three_prime_ext "141";
NW_021825836.1	Gnomon	transcript	9599	9983	.	+	.	gene_id "LOC115227314"; ID "XM_029798186.1"; gene_name "LOC115227314"; transcript_id "XM_029798186.1";
NW_021825836.1	Gnomon	CDS	9599	9980	.	+	0	gene_id "LOC115227314"; db_xref "GeneID:115227314"; gbkey "CDS"; gene "LOC115227314"; ID ""; gene_name "LOC115227314"; transcript_id "XM_029798186.1"; product "uncharacterized protein LOC115227314"; protein_id "XP_029654046.1"; exon_number "1"; partial "true";
NW_021825836.1	Gnomon	exon	9599	9983	.	+	.	gene_id "LOC115227314"; db_xref "GeneID:115227314"; gbkey "mRNA"; gene "LOC115227314"; ID ""; gene_name "LOC115227314"; transcript_id "XM_029798186.1"; product "uncharacterized LOC115227314"; exon_number "1"; model_evidence "Supporting evidence includes similarity to: 1 Protein"; partial "true";
NW_021825836.1	Gnomon	start_codon	9599	9601	.	+	0	gene_id "LOC115227314"; db_xref "GeneID:115227314"; gbkey "CDS"; gene "LOC115227314"; ID ""; gene_name "LOC115227314"; transcript_id "XM_029798186.1"; product "uncharacterized protein LOC115227314"; protein_id "XP_029654046.1"; exon_number "1"; partial "true";
NW_021825836.1	Gnomon	stop_codon	9981	9983	.	+	0	gene_id "LOC115227314"; db_xref "GeneID:115227314"; gbkey "CDS"; gene "LOC115227314"; ID ""; gene_name "LOC115227314"; transcript_id "XM_029798186.1"; product "uncharacterized protein LOC115227314"; protein_id "XP_029654046.1"; exon_number "1"; partial "true";
NW_021825838.1	Gnomon	gene	10290	10991	.	+	.	gene_id "LOC118760962"; db_xref "GeneID:118760962"; gbkey "Gene"; gene "LOC118760962"; gene_biotype "protein_coding"; ID ""; gene_name "LOC118760962";
NW_021825838.1	Gnomon	transcript	10290	10991	.	+	.	gene_id "LOC118760962"; ID "XM_036498592.1"; gene_name "LOC118760962"; transcript_id "XM_036498592.1";
NW_021825838.1	Gnomon	CDS	10290	10453	.	+	0	gene_id "LOC118760962"; db_xref "GeneID:118760962"; gbkey "CDS"; gene "LOC118760962"; ID ""; gene_name "LOC118760962"; transcript_id "XM_036498592.1"; product "zinc finger protein 436-like"; protein_id "XP_036354485.1"; exon_number "1";
NW_021825838.1	Gnomon	CDS	10538	10764	.	+	1	gene_id "LOC118760962"; db_xref "GeneID:118760962"; gbkey "CDS"; gene "LOC118760962"; ID ""; gene_name "LOC118760962"; transcript_id "XM_036498592.1"; product "zinc finger protein 436-like"; protein_id "XP_036354485.1"; exon_number "2";
NW_021825838.1	Gnomon	CDS	10933	10988	.	+	2	gene_id "LOC118760962"; db_xref "GeneID:118760962"; gbkey "CDS"; gene "LOC118760962"; ID ""; gene_name "LOC118760962"; transcript_id "XM_036498592.1"; product "zinc finger protein 436-like"; protein_id "XP_036354485.1"; exon_number "3";
NW_021825838.1	Gnomon	exon	10290	10453	.	+	.	gene_id "LOC118760962"; db_xref "GeneID:118760962"; gbkey "mRNA"; gene "LOC118760962"; ID ""; gene_name "LOC118760962"; transcript_id "XM_036498592.1"; product "zinc finger protein 436-like"; exon_number "1"; model_evidence "Supporting evidence includes similarity to: 90% coverage of the annotated genomic feature by RNAseq alignments";
NW_021825838.1	Gnomon	exon	10538	10764	.	+	.	gene_id "LOC118760962"; db_xref "GeneID:118760962"; gbkey "mRNA"; gene "LOC118760962"; ID ""; gene_name "LOC118760962"; transcript_id "XM_036498592.1"; product "zinc finger protein 436-like"; exon_number "2"; model_evidence "Supporting evidence includes similarity to: 90% coverage of the annotated genomic feature by RNAseq alignments";
NW_021825838.1	Gnomon	exon	10933	10991	.	+	.	gene_id "LOC118760962"; db_xref "GeneID:118760962"; gbkey "mRNA"; gene "LOC118760962"; ID ""; gene_name "LOC118760962"; transcript_id "XM_036498592.1"; product "zinc finger protein 436-like"; exon_number "3"; model_evidence "Supporting evidence includes similarity to: 90% coverage of the annotated genomic feature by RNAseq alignments";
NW_021825838.1	Gnomon	start_codon	10290	10292	.	+	0	gene_id "LOC118760962"; db_xref "GeneID:118760962"; gbkey "CDS"; gene "LOC118760962"; ID ""; gene_name "LOC118760962"; transcript_id "XM_036498592.1"; product "zinc finger protein 436-like"; protein_id "XP_036354485.1"; exon_number "1";
NW_021825838.1	Gnomon	stop_codon	10989	10991	.	+	0	gene_id "LOC118760962"; db_xref "GeneID:118760962"; gbkey "CDS"; gene "LOC118760962"; ID ""; gene_name "LOC118760962"; transcript_id "XM_036498592.1"; product "zinc finger protein 436-like"; protein_id "XP_036354485.1"; exon_number "3";
NW_021825846.1	Gnomon	gene	712	1692	.	-	.	gene_id "LOC115227316"; db_xref "GeneID:115227316"; gbkey "Gene"; gene "LOC115227316"; gene_biotype "protein_coding"; ID ""; gene_name "LOC115227316";
NW_021825846.1	Gnomon	transcript	712	1692	.	-	.	gene_id "LOC115227316"; ID "XM_029798187.1"; gene_name "LOC115227316"; transcript_id "XM_029798187.1";
NW_021825846.1	Gnomon	CDS	715	1692	.	-	0	gene_id "LOC115227316"; db_xref "GeneID:115227316"; gbkey "CDS"; gene "LOC115227316"; ID ""; gene_name "LOC115227316"; transcript_id "XM_029798187.1"; product "general transcription factor II-I repeat domain-containing protein 2-like"; protein_id "XP_029654047.1"; exon_number "1";
NW_021825846.1	Gnomon	exon	712	1692	.	-	.	gene_id "LOC115227316"; db_xref "GeneID:115227316"; gbkey "mRNA"; gene "LOC115227316"; ID ""; gene_name "LOC115227316"; transcript_id "XM_029798187.1"; product "general transcription factor II-I repeat domain-containing protein 2-like"; exon_number "1"; model_evidence "Supporting evidence includes similarity to: 1 Protein";
NW_021825846.1	Gnomon	start_codon	1690	1692	.	-	0	gene_id "LOC115227316"; db_xref "GeneID:115227316"; gbkey "CDS"; gene "LOC115227316"; ID ""; gene_name "LOC115227316"; transcript_id "XM_029798187.1"; product "general transcription factor II-I repeat domain-containing protein 2-like"; protein_id "XP_029654047.1"; exon_number "1";
NW_021825846.1	Gnomon	stop_codon	712	714	.	-	0	gene_id "LOC115227316"; db_xref "GeneID:115227316"; gbkey "CDS"; gene "LOC115227316"; ID ""; gene_name "LOC115227316"; transcript_id "XM_029798187.1"; product "general transcription factor II-I repeat domain-containing protein 2-like"; protein_id "XP_029654047.1"; exon_number "1";
NW_021825857.1	Gnomon	gene	4746	12336	.	-	.	gene_id "LOC115227317"; db_xref "GeneID:115227317"; gbkey "Gene"; gene "LOC115227317"; gene_biotype "misc_RNA"; ID ""; gene_name "LOC115227317";
NW_021825857.1	Gnomon	transcript	4746	12336	.	-	.	gene_id "LOC115227317"; ID "XR_004997066.1"; gene_name "LOC115227317"; transcript_id "XR_004997066.1";
NW_021825857.1	Gnomon	exon	10702	10811	.	-	.	gene_id "LOC115227317"; db_xref "GeneID:115227317"; gbkey "misc_RNA"; gene "LOC115227317"; ID ""; gene_name "LOC115227317"; transcript_id "XR_004997066.1"; product "uncharacterized LOC115227317"; exon_number "2"; model_evidence "Supporting evidence includes similarity to: 100% coverage of the annotated genomic feature by RNAseq alignments, including 45 samples with support for all annotated introns";
NW_021825857.1	Gnomon	exon	12195	12336	.	-	.	gene_id "LOC115227317"; db_xref "GeneID:115227317"; gbkey "misc_RNA"; gene "LOC115227317"; ID ""; gene_name "LOC115227317"; transcript_id "XR_004997066.1"; product "uncharacterized LOC115227317"; exon_number "1"; model_evidence "Supporting evidence includes similarity to: 100% coverage of the annotated genomic feature by RNAseq alignments, including 45 samples with support for all annotated introns";
NW_021825857.1	Gnomon	exon	4746	4889	.	-	.	gene_id "LOC115227317"; db_xref "GeneID:115227317"; gbkey "misc_RNA"; gene "LOC115227317"; ID ""; gene_name "LOC115227317"; transcript_id "XR_004997066.1"; product "uncharacterized LOC115227317"; exon_number "3"; model_evidence "Supporting evidence includes similarity to: 100% coverage of the annotated genomic feature by RNAseq alignments, including 45 samples with support for all annotated introns";
NW_021825858.1	Gnomon	gene	358	13649	.	-	.	gene_id "LOC115227318"; db_xref "GeneID:115227318"; gbkey "Gene"; gene "LOC115227318"; gene_biotype "protein_coding"; ID ""; gene_name "LOC115227318";
NW_021825858.1	Gnomon~FLAMseq	transcript	358	13649	.	-	.	gene_id "LOC115227318"; ID "XM_029798189.2"; gene_name "LOC115227318"; transcript_id "FLAMseq_ext~XM_029798189.2"; three_prime_ext "11523";
NW_021825858.1	Gnomon~FLAMseq	exon	11881	12268	.	-	.	gene_id "LOC115227318"; db_xref "GeneID:115227318"; gbkey "mRNA"; gene "LOC115227318"; ID ""; gene_name "LOC115227318"; transcript_id "FLAMseq_ext~XM_029798189.2"; product "uncharacterized LOC115227318"; exon_number "2"; model_evidence "Supporting evidence includes similarity to: 100% coverage of the annotated genomic feature by RNAseq alignments, including 46 samples with support for all annotated introns";
NW_021825858.1	Gnomon~FLAMseq	exon	13385	13649	.	-	.	gene_id "LOC115227318"; db_xref "GeneID:115227318"; gbkey "mRNA"; gene "LOC115227318"; ID ""; gene_name "LOC115227318"; transcript_id "FLAMseq_ext~XM_029798189.2"; product "uncharacterized LOC115227318"; exon_number "1"; model_evidence "Supporting evidence includes similarity to: 100% coverage of the annotated genomic feature by RNAseq alignments, including 46 samples with support for all annotated introns";
NW_021825858.1	Gnomon~FLAMseq	exon	358	12268	.	-	.	gene_id "LOC115227318"; db_xref "GeneID:115227318"; gbkey "mRNA"; gene "LOC115227318"; ID ""; gene_name "LOC115227318"; transcript_id "FLAMseq_ext~XM_029798189.2"; product ""; exon_number "2"; model_evidence "Supporting evidence includes similarity to: 100% coverage of the annotated genomic feature by RNAseq alignments"; three_prime_ext "11523";
NW_021825858.1	Gnomon	transcript	11881	13649	.	-	.	gene_id "LOC115227318"; ID "XM_029798189.2"; gene_name "LOC115227318"; transcript_id "XM_029798189.2";
NW_021825858.1	Gnomon	CDS	12014	12268	.	-	0	gene_id "LOC115227318"; db_xref "GeneID:115227318"; gbkey "CDS"; gene "LOC115227318"; ID ""; gene_name "LOC115227318"; transcript_id "XM_029798189.2"; product "uncharacterized protein LOC115227318"; protein_id "XP_029654049.2"; exon_number "2";
NW_021825858.1	Gnomon	CDS	13385	13498	.	-	0	gene_id "LOC115227318"; db_xref "GeneID:115227318"; gbkey "CDS"; gene "LOC115227318"; ID ""; gene_name "LOC115227318"; transcript_id "XM_029798189.2"; product "uncharacterized protein LOC115227318"; protein_id "XP_029654049.2"; exon_number "1";
NW_021825858.1	Gnomon	exon	11881	12268	.	-	.	gene_id "LOC115227318"; db_xref "GeneID:115227318"; gbkey "mRNA"; gene "LOC115227318"; ID ""; gene_name "LOC115227318"; transcript_id "XM_029798189.2"; product "uncharacterized LOC115227318"; exon_number "2"; model_evidence "Supporting evidence includes similarity to: 100% coverage of the annotated genomic feature by RNAseq alignments, including 46 samples with support for all annotated introns";
NW_021825858.1	Gnomon	exon	13385	13649	.	-	.	gene_id "LOC115227318"; db_xref "GeneID:115227318"; gbkey "mRNA"; gene "LOC115227318"; ID ""; gene_name "LOC115227318"; transcript_id "XM_029798189.2"; product "uncharacterized LOC115227318"; exon_number "1"; model_evidence "Supporting evidence includes similarity to: 100% coverage of the annotated genomic feature by RNAseq alignments, including 46 samples with support for all annotated introns";
NW_021825858.1	Gnomon	start_codon	13496	13498	.	-	0	gene_id "LOC115227318"; db_xref "GeneID:115227318"; gbkey "CDS"; gene "LOC115227318"; ID ""; gene_name "LOC115227318"; transcript_id "XM_029798189.2"; product "uncharacterized protein LOC115227318"; protein_id "XP_029654049.2"; exon_number "1";
NW_021825858.1	Gnomon	stop_codon	12011	12013	.	-	0	gene_id "LOC115227318"; db_xref "GeneID:115227318"; gbkey "CDS"; gene "LOC115227318"; ID ""; gene_name "LOC115227318"; transcript_id "XM_029798189.2"; product "uncharacterized protein LOC115227318"; protein_id "XP_029654049.2"; exon_number "2";
NW_021825872.1	Gnomon	gene	5273	6259	.	+	.	gene_id "LOC115227321"; db_xref "GeneID:115227321"; gbkey "Gene"; gene "LOC115227321"; gene_biotype "protein_coding"; ID ""; gene_name "LOC115227321"; partial "true";
NW_021825872.1	Gnomon	transcript	5273	6259	.	+	.	gene_id "LOC115227321"; ID "XM_029798193.1"; gene_name "LOC115227321"; transcript_id "XM_029798193.1";
NW_021825872.1	Gnomon	CDS	5273	5809	.	+	0	gene_id "LOC115227321"; db_xref "GeneID:115227321"; gbkey "CDS"; gene "LOC115227321"; ID ""; gene_name "LOC115227321"; transcript_id "XM_029798193.1"; product "uncharacterized protein LOC115227321"; protein_id "XP_029654053.1"; exon_number "1"; partial "true";
NW_021825872.1	Gnomon	CDS	5945	6256	.	+	0	gene_id "LOC115227321"; db_xref "GeneID:115227321"; gbkey "CDS"; gene "LOC115227321"; ID ""; gene_name "LOC115227321"; transcript_id "XM_029798193.1"; product "uncharacterized protein LOC115227321"; protein_id "XP_029654053.1"; exon_number "2"; partial "true";
NW_021825872.1	Gnomon	exon	5273	5809	.	+	.	gene_id "LOC115227321"; db_xref "GeneID:115227321"; gbkey "mRNA"; gene "LOC115227321"; ID ""; gene_name "LOC115227321"; transcript_id "XM_029798193.1"; product "uncharacterized LOC115227321"; exon_number "1"; model_evidence "Supporting evidence includes similarity to: 2 Proteins"; partial "true";
NW_021825872.1	Gnomon	exon	5945	6259	.	+	.	gene_id "LOC115227321"; db_xref "GeneID:115227321"; gbkey "mRNA"; gene "LOC115227321"; ID ""; gene_name "LOC115227321"; transcript_id "XM_029798193.1"; product "uncharacterized LOC115227321"; exon_number "2"; model_evidence "Supporting evidence includes similarity to: 2 Proteins"; partial "true";
NW_021825872.1	Gnomon	start_codon	5273	5275	.	+	0	gene_id "LOC115227321"; db_xref "GeneID:115227321"; gbkey "CDS"; gene "LOC115227321"; ID ""; gene_name "LOC115227321"; transcript_id "XM_029798193.1"; product "uncharacterized protein LOC115227321"; protein_id "XP_029654053.1"; exon_number "1"; partial "true";
NW_021825872.1	Gnomon	stop_codon	6257	6259	.	+	0	gene_id "LOC115227321"; db_xref "GeneID:115227321"; gbkey "CDS"; gene "LOC115227321"; ID ""; gene_name "LOC115227321"; transcript_id "XM_029798193.1"; product "uncharacterized protein LOC115227321"; protein_id "XP_029654053.1"; exon_number "2"; partial "true";
NW_021825875.1	Gnomon	gene	74	13854	.	+	.	gene_id "LOC115227322"; db_xref "GeneID:115227322"; gbkey "Gene"; gene "LOC115227322"; gene_biotype "protein_coding"; ID ""; gene_name "LOC115227322";
NW_021825875.1	Gnomon	transcript	74	13853	.	+	.	gene_id "LOC115227322"; ID "XM_029798194.2"; gene_name "LOC115227322"; transcript_id "XM_029798194.2";
NW_021825875.1	Gnomon	CDS	11673	11882	.	+	0	gene_id "LOC115227322"; db_xref "GeneID:115227322"; gbkey "CDS"; gene "LOC115227322"; ID ""; gene_name "LOC115227322"; transcript_id "XM_029798194.2"; product "26S proteasome non-ATPase regulatory subunit 10-like isoform X2"; protein_id "XP_029654054.1"; exon_number "5";
NW_021825875.1	Gnomon	CDS	13511	13687	.	+	0	gene_id "LOC115227322"; db_xref "GeneID:115227322"; gbkey "CDS"; gene "LOC115227322"; ID ""; gene_name "LOC115227322"; transcript_id "XM_029798194.2"; product "26S proteasome non-ATPase regulatory subunit 10-like isoform X2"; protein_id "XP_029654054.1"; exon_number "6";
NW_021825875.1	Gnomon	CDS	1840	1885	.	+	1	gene_id "LOC115227322"; db_xref "GeneID:115227322"; gbkey "CDS"; gene "LOC115227322"; ID ""; gene_name "LOC115227322"; transcript_id "XM_029798194.2"; product "26S proteasome non-ATPase regulatory subunit 10-like isoform X2"; protein_id "XP_029654054.1"; exon_number "2";
NW_021825875.1	Gnomon	CDS	196	395	.	+	0	gene_id "LOC115227322"; db_xref "GeneID:115227322"; gbkey "CDS"; gene "LOC115227322"; ID ""; gene_name "LOC115227322"; transcript_id "XM_029798194.2"; product "26S proteasome non-ATPase regulatory subunit 10-like isoform X2"; protein_id "XP_029654054.1"; exon_number "1";
NW_021825875.1	Gnomon	CDS	4150	4304	.	+	0	gene_id "LOC115227322"; db_xref "GeneID:115227322"; gbkey "CDS"; gene "LOC115227322"; ID ""; gene_name "LOC115227322"; transcript_id "XM_029798194.2"; product "26S proteasome non-ATPase regulatory subunit 10-like isoform X2"; protein_id "XP_029654054.1"; exon_number "3";
NW_021825875.1	Gnomon	CDS	8586	8622	.	+	1	gene_id "LOC115227322"; db_xref "GeneID:115227322"; gbkey "CDS"; gene "LOC115227322"; ID ""; gene_name "LOC115227322"; transcript_id "XM_029798194.2"; product "26S proteasome non-ATPase regulatory subunit 10-like isoform X2"; protein_id "XP_029654054.1"; exon_number "4";
NW_021825875.1	Gnomon	exon	11673	11882	.	+	.	gene_id "LOC115227322"; db_xref "GeneID:115227322"; gbkey "mRNA"; gene "LOC115227322"; ID ""; gene_name "LOC115227322"; transcript_id "XM_029798194.2"; product "E3 ubiquitin-protein ligase MIB2-like, transcript variant X2"; exon_number "5"; model_evidence "Supporting evidence includes similarity to: 100% coverage of the annotated genomic feature by RNAseq alignments, including 11 samples with support for all annotated introns";
NW_021825875.1	Gnomon	exon	13511	13853	.	+	.	gene_id "LOC115227322"; db_xref "GeneID:115227322"; gbkey "mRNA"; gene "LOC115227322"; ID ""; gene_name "LOC115227322"; transcript_id "XM_029798194.2"; product "E3 ubiquitin-protein ligase MIB2-like, transcript variant X2"; exon_number "6"; model_evidence "Supporting evidence includes similarity to: 100% coverage of the annotated genomic feature by RNAseq alignments, including 11 samples with support for all annotated introns";
NW_021825875.1	Gnomon	exon	1840	1885	.	+	.	gene_id "LOC115227322"; db_xref "GeneID:115227322"; gbkey "mRNA"; gene "LOC115227322"; ID ""; gene_name "LOC115227322"; transcript_id "XM_029798194.2"; product "E3 ubiquitin-protein ligase MIB2-like, transcript variant X2"; exon_number "2"; model_evidence "Supporting evidence includes similarity to: 100% coverage of the annotated genomic feature by RNAseq alignments, including 11 samples with support for all annotated introns";
NW_021825875.1	Gnomon	exon	4150	4304	.	+	.	gene_id "LOC115227322"; db_xref "GeneID:115227322"; gbkey "mRNA"; gene "LOC115227322"; ID ""; gene_name "LOC115227322"; transcript_id "XM_029798194.2"; product "E3 ubiquitin-protein ligase MIB2-like, transcript variant X2"; exon_number "3"; model_evidence "Supporting evidence includes similarity to: 100% coverage of the annotated genomic feature by RNAseq alignments, including 11 samples with support for all annotated introns";
NW_021825875.1	Gnomon	exon	74	395	.	+	.	gene_id "LOC115227322"; db_xref "GeneID:115227322"; gbkey "mRNA"; gene "LOC115227322"; ID ""; gene_name "LOC115227322"; transcript_id "XM_029798194.2"; product "E3 ubiquitin-protein ligase MIB2-like, transcript variant X2"; exon_number "1"; model_evidence "Supporting evidence includes similarity to: 100% coverage of the annotated genomic feature by RNAseq alignments, including 11 samples with support for all annotated introns";
NW_021825875.1	Gnomon	exon	8586	8622	.	+	.	gene_id "LOC115227322"; db_xref "GeneID:115227322"; gbkey "mRNA"; gene "LOC115227322"; ID ""; gene_name "LOC115227322"; transcript_id "XM_029798194.2"; product "E3 ubiquitin-protein ligase MIB2-like, transcript variant X2"; exon_number "4"; model_evidence "Supporting evidence includes similarity to: 100% coverage of the annotated genomic feature by RNAseq alignments, including 11 samples with support for all annotated introns";
NW_021825875.1	Gnomon	start_codon	196	198	.	+	0	gene_id "LOC115227322"; db_xref "GeneID:115227322"; gbkey "CDS"; gene "LOC115227322"; ID ""; gene_name "LOC115227322"; transcript_id "XM_029798194.2"; product "26S proteasome non-ATPase regulatory subunit 10-like isoform X2"; protein_id "XP_029654054.1"; exon_number "1";
NW_021825875.1	Gnomon	stop_codon	13688	13690	.	+	0	gene_id "LOC115227322"; db_xref "GeneID:115227322"; gbkey "CDS"; gene "LOC115227322"; ID ""; gene_name "LOC115227322"; transcript_id "XM_029798194.2"; product "26S proteasome non-ATPase regulatory subunit 10-like isoform X2"; protein_id "XP_029654054.1"; exon_number "6";
NW_021825875.1	Gnomon	transcript	74	13854	.	+	.	gene_id "LOC115227322"; ID "XM_036498593.1"; gene_name "LOC115227322"; transcript_id "XM_036498593.1";
NW_021825875.1	Gnomon	CDS	11673	11882	.	+	0	gene_id "LOC115227322"; db_xref "GeneID:115227322"; gbkey "CDS"; gene "LOC115227322"; ID ""; gene_name "LOC115227322"; transcript_id "XM_036498593.1"; product "E3 ubiquitin-protein ligase MIB2-like isoform X1"; protein_id "XP_036354486.1"; exon_number "5";
NW_021825875.1	Gnomon	CDS	13511	13687	.	+	0	gene_id "LOC115227322"; db_xref "GeneID:115227322"; gbkey "CDS"; gene "LOC115227322"; ID ""; gene_name "LOC115227322"; transcript_id "XM_036498593.1"; product "E3 ubiquitin-protein ligase MIB2-like isoform X1"; protein_id "XP_036354486.1"; exon_number "6";
NW_021825875.1	Gnomon	CDS	1840	1885	.	+	1	gene_id "LOC115227322"; db_xref "GeneID:115227322"; gbkey "CDS"; gene "LOC115227322"; ID ""; gene_name "LOC115227322"; transcript_id "XM_036498593.1"; product "E3 ubiquitin-protein ligase MIB2-like isoform X1"; protein_id "XP_036354486.1"; exon_number "2";
NW_021825875.1	Gnomon	CDS	196	395	.	+	0	gene_id "LOC115227322"; db_xref "GeneID:115227322"; gbkey "CDS"; gene "LOC115227322"; ID ""; gene_name "LOC115227322"; transcript_id "XM_036498593.1"; product "E3 ubiquitin-protein ligase MIB2-like isoform X1"; protein_id "XP_036354486.1"; exon_number "1";
NW_021825875.1	Gnomon	CDS	4150	4304	.	+	0	gene_id "LOC115227322"; db_xref "GeneID:115227322"; gbkey "CDS"; gene "LOC115227322"; ID ""; gene_name "LOC115227322"; transcript_id "XM_036498593.1"; product "E3 ubiquitin-protein ligase MIB2-like isoform X1"; protein_id "XP_036354486.1"; exon_number "3";
NW_021825875.1	Gnomon	CDS	8577	8622	.	+	1	gene_id "LOC115227322"; db_xref "GeneID:115227322"; gbkey "CDS"; gene "LOC115227322"; ID ""; gene_name "LOC115227322"; transcript_id "XM_036498593.1"; product "E3 ubiquitin-protein ligase MIB2-like isoform X1"; protein_id "XP_036354486.1"; exon_number "4";
NW_021825875.1	Gnomon	exon	11673	11882	.	+	.	gene_id "LOC115227322"; db_xref "GeneID:115227322"; gbkey "mRNA"; gene "LOC115227322"; ID ""; gene_name "LOC115227322"; transcript_id "XM_036498593.1"; product "E3 ubiquitin-protein ligase MIB2-like, transcript variant X1"; exon_number "5"; model_evidence "Supporting evidence includes similarity to: 100% coverage of the annotated genomic feature by RNAseq alignments, including 7 samples with support for all annotated introns";
NW_021825875.1	Gnomon	exon	13511	13854	.	+	.	gene_id "LOC115227322"; db_xref "GeneID:115227322"; gbkey "mRNA"; gene "LOC115227322"; ID ""; gene_name "LOC115227322"; transcript_id "XM_036498593.1"; product "E3 ubiquitin-protein ligase MIB2-like, transcript variant X1"; exon_number "6"; model_evidence "Supporting evidence includes similarity to: 100% coverage of the annotated genomic feature by RNAseq alignments, including 7 samples with support for all annotated introns";
NW_021825875.1	Gnomon	exon	1840	1885	.	+	.	gene_id "LOC115227322"; db_xref "GeneID:115227322"; gbkey "mRNA"; gene "LOC115227322"; ID ""; gene_name "LOC115227322"; transcript_id "XM_036498593.1"; product "E3 ubiquitin-protein ligase MIB2-like, transcript variant X1"; exon_number "2"; model_evidence "Supporting evidence includes similarity to: 100% coverage of the annotated genomic feature by RNAseq alignments, including 7 samples with support for all annotated introns";
NW_021825875.1	Gnomon	exon	4150	4304	.	+	.	gene_id "LOC115227322"; db_xref "GeneID:115227322"; gbkey "mRNA"; gene "LOC115227322"; ID ""; gene_name "LOC115227322"; transcript_id "XM_036498593.1"; product "E3 ubiquitin-protein ligase MIB2-like, transcript variant X1"; exon_number "3"; model_evidence "Supporting evidence includes similarity to: 100% coverage of the annotated genomic feature by RNAseq alignments, including 7 samples with support for all annotated introns";
NW_021825875.1	Gnomon	exon	74	395	.	+	.	gene_id "LOC115227322"; db_xref "GeneID:115227322"; gbkey "mRNA"; gene "LOC115227322"; ID ""; gene_name "LOC115227322"; transcript_id "XM_036498593.1"; product "E3 ubiquitin-protein ligase MIB2-like, transcript variant X1"; exon_number "1"; model_evidence "Supporting evidence includes similarity to: 100% coverage of the annotated genomic feature by RNAseq alignments, including 7 samples with support for all annotated introns";
NW_021825875.1	Gnomon	exon	8577	8622	.	+	.	gene_id "LOC115227322"; db_xref "GeneID:115227322"; gbkey "mRNA"; gene "LOC115227322"; ID ""; gene_name "LOC115227322"; transcript_id "XM_036498593.1"; product "E3 ubiquitin-protein ligase MIB2-like, transcript variant X1"; exon_number "4"; model_evidence "Supporting evidence includes similarity to: 100% coverage of the annotated genomic feature by RNAseq alignments, including 7 samples with support for all annotated introns";
NW_021825875.1	Gnomon	start_codon	196	198	.	+	0	gene_id "LOC115227322"; db_xref "GeneID:115227322"; gbkey "CDS"; gene "LOC115227322"; ID ""; gene_name "LOC115227322"; transcript_id "XM_036498593.1"; product "E3 ubiquitin-protein ligase MIB2-like isoform X1"; protein_id "XP_036354486.1"; exon_number "1";
NW_021825875.1	Gnomon	stop_codon	13688	13690	.	+	0	gene_id "LOC115227322"; db_xref "GeneID:115227322"; gbkey "CDS"; gene "LOC115227322"; ID ""; gene_name "LOC115227322"; transcript_id "XM_036498593.1"; product "E3 ubiquitin-protein ligase MIB2-like isoform X1"; protein_id "XP_036354486.1"; exon_number "6";
NW_021825880.1	Gnomon	gene	1410	8344	.	-	.	gene_id "LOC115227323"; db_xref "GeneID:115227323"; gbkey "Gene"; gene "LOC115227323"; gene_biotype "protein_coding"; ID ""; gene_name "LOC115227323"; partial "true";
NW_021825880.1	Gnomon	transcript	1410	8344	.	-	.	gene_id "LOC115227323"; ID "XM_029798195.2"; gene_name "LOC115227323"; transcript_id "XM_029798195.2";
NW_021825880.1	Gnomon	CDS	1413	1569	.	-	0	gene_id "LOC115227323"; db_xref "GeneID:115227323"; gbkey "CDS"; gene "LOC115227323"; ID ""; gene_name "LOC115227323"; transcript_id "XM_029798195.2"; product "vitellogenin-like"; protein_id "XP_029654055.1"; exon_number "5"; partial "true";
NW_021825880.1	Gnomon	CDS	1757	1981	.	-	0	gene_id "LOC115227323"; db_xref "GeneID:115227323"; gbkey "CDS"; gene "LOC115227323"; ID ""; gene_name "LOC115227323"; transcript_id "XM_029798195.2"; product "vitellogenin-like"; protein_id "XP_029654055.1"; exon_number "4"; partial "true";
NW_021825880.1	Gnomon	CDS	2750	2910	.	-	2	gene_id "LOC115227323"; db_xref "GeneID:115227323"; gbkey "CDS"; gene "LOC115227323"; ID ""; gene_name "LOC115227323"; transcript_id "XM_029798195.2"; product "vitellogenin-like"; protein_id "XP_029654055.1"; exon_number "3"; partial "true";
NW_021825880.1	Gnomon	CDS	4480	4536	.	-	2	gene_id "LOC115227323"; db_xref "GeneID:115227323"; gbkey "CDS"; gene "LOC115227323"; ID ""; gene_name "LOC115227323"; transcript_id "XM_029798195.2"; product "vitellogenin-like"; protein_id "XP_029654055.1"; exon_number "2"; partial "true";
NW_021825880.1	Gnomon	CDS	8193	8250	.	-	0	gene_id "LOC115227323"; db_xref "GeneID:115227323"; gbkey "CDS"; gene "LOC115227323"; ID ""; gene_name "LOC115227323"; transcript_id "XM_029798195.2"; product "vitellogenin-like"; protein_id "XP_029654055.1"; exon_number "1"; partial "true";
NW_021825880.1	Gnomon	exon	1410	1569	.	-	.	gene_id "LOC115227323"; db_xref "GeneID:115227323"; gbkey "mRNA"; gene "LOC115227323"; ID ""; gene_name "LOC115227323"; transcript_id "XM_029798195.2"; product "vitellogenin-like"; exon_number "5"; model_evidence "Supporting evidence includes similarity to: 86% coverage of the annotated genomic feature by RNAseq alignments, including 8 samples with support for all annotated introns"; partial "true";
NW_021825880.1	Gnomon	exon	1757	1981	.	-	.	gene_id "LOC115227323"; db_xref "GeneID:115227323"; gbkey "mRNA"; gene "LOC115227323"; ID ""; gene_name "LOC115227323"; transcript_id "XM_029798195.2"; product "vitellogenin-like"; exon_number "4"; model_evidence "Supporting evidence includes similarity to: 86% coverage of the annotated genomic feature by RNAseq alignments, including 8 samples with support for all annotated introns"; partial "true";
NW_021825880.1	Gnomon	exon	2750	2910	.	-	.	gene_id "LOC115227323"; db_xref "GeneID:115227323"; gbkey "mRNA"; gene "LOC115227323"; ID ""; gene_name "LOC115227323"; transcript_id "XM_029798195.2"; product "vitellogenin-like"; exon_number "3"; model_evidence "Supporting evidence includes similarity to: 86% coverage of the annotated genomic feature by RNAseq alignments, including 8 samples with support for all annotated introns"; partial "true";
NW_021825880.1	Gnomon	exon	4480	4536	.	-	.	gene_id "LOC115227323"; db_xref "GeneID:115227323"; gbkey "mRNA"; gene "LOC115227323"; ID ""; gene_name "LOC115227323"; transcript_id "XM_029798195.2"; product "vitellogenin-like"; exon_number "2"; model_evidence "Supporting evidence includes similarity to: 86% coverage of the annotated genomic feature by RNAseq alignments, including 8 samples with support for all annotated introns"; partial "true";
NW_021825880.1	Gnomon	exon	8193	8344	.	-	.	gene_id "LOC115227323"; db_xref "GeneID:115227323"; gbkey "mRNA"; gene "LOC115227323"; ID ""; gene_name "LOC115227323"; transcript_id "XM_029798195.2"; product "vitellogenin-like"; exon_number "1"; model_evidence "Supporting evidence includes similarity to: 86% coverage of the annotated genomic feature by RNAseq alignments, including 8 samples with support for all annotated introns"; partial "true";
NW_021825880.1	Gnomon	start_codon	8248	8250	.	-	0	gene_id "LOC115227323"; db_xref "GeneID:115227323"; gbkey "CDS"; gene "LOC115227323"; ID ""; gene_name "LOC115227323"; transcript_id "XM_029798195.2"; product "vitellogenin-like"; protein_id "XP_029654055.1"; exon_number "1"; partial "true";
NW_021825880.1	Gnomon	stop_codon	1410	1412	.	-	0	gene_id "LOC115227323"; db_xref "GeneID:115227323"; gbkey "CDS"; gene "LOC115227323"; ID ""; gene_name "LOC115227323"; transcript_id "XM_029798195.2"; product "vitellogenin-like"; protein_id "XP_029654055.1"; exon_number "5"; partial "true";
NW_021825884.1	Gnomon	gene	322	12698	.	+	.	gene_id "LOC118760963"; db_xref "GeneID:118760963"; gbkey "Gene"; gene "LOC118760963"; gene_biotype "protein_coding"; ID ""; gene_name "LOC118760963"; partial "true";
NW_021825884.1	Gnomon	transcript	322	12698	.	+	.	gene_id "LOC118760963"; ID "XM_036498594.1"; gene_name "LOC118760963"; transcript_id "XM_036498594.1";
NW_021825884.1	Gnomon	CDS	10822	10973	.	+	0	gene_id "LOC118760963"; db_xref "GeneID:118760963"; gbkey "CDS"; gene "LOC118760963"; ID ""; gene_name "LOC118760963"; transcript_id "XM_036498594.1"; product "uncharacterized protein LOC118760963"; protein_id "XP_036354487.1"; exon_number "4"; partial "true";
NW_021825884.1	Gnomon	CDS	12592	12695	.	+	1	gene_id "LOC118760963"; db_xref "GeneID:118760963"; gbkey "CDS"; gene "LOC118760963"; ID ""; gene_name "LOC118760963"; transcript_id "XM_036498594.1"; product "uncharacterized protein LOC118760963"; protein_id "XP_036354487.1"; exon_number "5"; partial "true";
NW_021825884.1	Gnomon	CDS	6743	7070	.	+	0	gene_id "LOC118760963"; db_xref "GeneID:118760963"; gbkey "CDS"; gene "LOC118760963"; ID ""; gene_name "LOC118760963"; transcript_id "XM_036498594.1"; product "uncharacterized protein LOC118760963"; protein_id "XP_036354487.1"; exon_number "2"; partial "true";
NW_021825884.1	Gnomon	CDS	9074	9165	.	+	2	gene_id "LOC118760963"; db_xref "GeneID:118760963"; gbkey "CDS"; gene "LOC118760963"; ID ""; gene_name "LOC118760963"; transcript_id "XM_036498594.1"; product "uncharacterized protein LOC118760963"; protein_id "XP_036354487.1"; exon_number "3"; partial "true";
NW_021825884.1	Gnomon	exon	10822	10973	.	+	.	gene_id "LOC118760963"; db_xref "GeneID:118760963"; gbkey "mRNA"; gene "LOC118760963"; ID ""; gene_name "LOC118760963"; transcript_id "XM_036498594.1"; product "uncharacterized LOC118760963"; exon_number "4"; model_evidence "Supporting evidence includes similarity to: 81% coverage of the annotated genomic feature by RNAseq alignments"; partial "true";
NW_021825884.1	Gnomon	exon	12592	12698	.	+	.	gene_id "LOC118760963"; db_xref "GeneID:118760963"; gbkey "mRNA"; gene "LOC118760963"; ID ""; gene_name "LOC118760963"; transcript_id "XM_036498594.1"; product "uncharacterized LOC118760963"; exon_number "5"; model_evidence "Supporting evidence includes similarity to: 81% coverage of the annotated genomic feature by RNAseq alignments"; partial "true";
NW_021825884.1	Gnomon	exon	322	428	.	+	.	gene_id "LOC118760963"; db_xref "GeneID:118760963"; gbkey "mRNA"; gene "LOC118760963"; ID ""; gene_name "LOC118760963"; transcript_id "XM_036498594.1"; product "uncharacterized LOC118760963"; exon_number "1"; model_evidence "Supporting evidence includes similarity to: 81% coverage of the annotated genomic feature by RNAseq alignments"; partial "true";
NW_021825884.1	Gnomon	exon	6741	7070	.	+	.	gene_id "LOC118760963"; db_xref "GeneID:118760963"; gbkey "mRNA"; gene "LOC118760963"; ID ""; gene_name "LOC118760963"; transcript_id "XM_036498594.1"; product "uncharacterized LOC118760963"; exon_number "2"; model_evidence "Supporting evidence includes similarity to: 81% coverage of the annotated genomic feature by RNAseq alignments"; partial "true";
NW_021825884.1	Gnomon	exon	9074	9165	.	+	.	gene_id "LOC118760963"; db_xref "GeneID:118760963"; gbkey "mRNA"; gene "LOC118760963"; ID ""; gene_name "LOC118760963"; transcript_id "XM_036498594.1"; product "uncharacterized LOC118760963"; exon_number "3"; model_evidence "Supporting evidence includes similarity to: 81% coverage of the annotated genomic feature by RNAseq alignments"; partial "true";
NW_021825884.1	Gnomon	start_codon	6743	6745	.	+	0	gene_id "LOC118760963"; db_xref "GeneID:118760963"; gbkey "CDS"; gene "LOC118760963"; ID ""; gene_name "LOC118760963"; transcript_id "XM_036498594.1"; product "uncharacterized protein LOC118760963"; protein_id "XP_036354487.1"; exon_number "2"; partial "true";
NW_021825884.1	Gnomon	stop_codon	12696	12698	.	+	0	gene_id "LOC118760963"; db_xref "GeneID:118760963"; gbkey "CDS"; gene "LOC118760963"; ID ""; gene_name "LOC118760963"; transcript_id "XM_036498594.1"; product "uncharacterized protein LOC118760963"; protein_id "XP_036354487.1"; exon_number "5"; partial "true";
NW_021825885.1	Gnomon	gene	9307	10742	.	-	.	gene_id "LOC118760964"; db_xref "GeneID:118760964"; gbkey "Gene"; gene "LOC118760964"; gene_biotype "protein_coding"; ID ""; gene_name "LOC118760964";
NW_021825885.1	Gnomon	transcript	9307	10742	.	-	.	gene_id "LOC118760964"; ID "XM_036498595.1"; gene_name "LOC118760964"; transcript_id "XM_036498595.1";
NW_021825885.1	Gnomon	CDS	10207	10687	.	-	0	gene_id "LOC118760964"; db_xref "GeneID:118760964"; gbkey "CDS"; gene "LOC118760964"; ID ""; gene_name "LOC118760964"; transcript_id "XM_036498595.1"; product "uncharacterized protein LOC118760964"; protein_id "XP_036354488.1"; exon_number "1";
NW_021825885.1	Gnomon	CDS	9310	9377	.	-	2	gene_id "LOC118760964"; db_xref "GeneID:118760964"; gbkey "CDS"; gene "LOC118760964"; ID ""; gene_name "LOC118760964"; transcript_id "XM_036498595.1"; product "uncharacterized protein LOC118760964"; protein_id "XP_036354488.1"; exon_number "2";
NW_021825885.1	Gnomon	exon	10207	10742	.	-	.	gene_id "LOC118760964"; db_xref "GeneID:118760964"; gbkey "mRNA"; gene "LOC118760964"; ID ""; gene_name "LOC118760964"; transcript_id "XM_036498595.1"; product "uncharacterized LOC118760964"; exon_number "1"; model_evidence "Supporting evidence includes similarity to: 98% coverage of the annotated genomic feature by RNAseq alignments, including 7 samples with support for all annotated introns";
NW_021825885.1	Gnomon	exon	9307	9377	.	-	.	gene_id "LOC118760964"; db_xref "GeneID:118760964"; gbkey "mRNA"; gene "LOC118760964"; ID ""; gene_name "LOC118760964"; transcript_id "XM_036498595.1"; product "uncharacterized LOC118760964"; exon_number "2"; model_evidence "Supporting evidence includes similarity to: 98% coverage of the annotated genomic feature by RNAseq alignments, including 7 samples with support for all annotated introns";
NW_021825885.1	Gnomon	start_codon	10685	10687	.	-	0	gene_id "LOC118760964"; db_xref "GeneID:118760964"; gbkey "CDS"; gene "LOC118760964"; ID ""; gene_name "LOC118760964"; transcript_id "XM_036498595.1"; product "uncharacterized protein LOC118760964"; protein_id "XP_036354488.1"; exon_number "1";
NW_021825885.1	Gnomon	stop_codon	9307	9309	.	-	0	gene_id "LOC118760964"; db_xref "GeneID:118760964"; gbkey "CDS"; gene "LOC118760964"; ID ""; gene_name "LOC118760964"; transcript_id "XM_036498595.1"; product "uncharacterized protein LOC118760964"; protein_id "XP_036354488.1"; exon_number "2";
NW_021825887.1	Gnomon	gene	5660	6960	.	-	.	gene_id "LOC115227324"; db_xref "GeneID:115227324"; gbkey "Gene"; gene "LOC115227324"; gene_biotype "protein_coding"; ID ""; gene_name "LOC115227324";
NW_021825887.1	Gnomon	transcript	5660	6960	.	-	.	gene_id "LOC115227324"; ID "XM_029798196.2"; gene_name "LOC115227324"; transcript_id "XM_029798196.2";
NW_021825887.1	Gnomon	CDS	5870	6568	.	-	0	gene_id "LOC115227324"; db_xref "GeneID:115227324"; gbkey "CDS"; gene "LOC115227324"; ID ""; gene_name "LOC115227324"; transcript_id "XM_029798196.2"; product "tctex1 domain-containing protein 2-like"; protein_id "XP_029654056.2"; exon_number "1";
NW_021825887.1	Gnomon	exon	5660	6960	.	-	.	gene_id "LOC115227324"; db_xref "GeneID:115227324"; gbkey "mRNA"; gene "LOC115227324"; ID ""; gene_name "LOC115227324"; transcript_id "XM_029798196.2"; product "tctex1 domain-containing protein 2-like"; exon_number "1"; model_evidence "Supporting evidence includes similarity to: 18 Proteins, and 100% coverage of the annotated genomic feature by RNAseq alignments";
NW_021825887.1	Gnomon	start_codon	6566	6568	.	-	0	gene_id "LOC115227324"; db_xref "GeneID:115227324"; gbkey "CDS"; gene "LOC115227324"; ID ""; gene_name "LOC115227324"; transcript_id "XM_029798196.2"; product "tctex1 domain-containing protein 2-like"; protein_id "XP_029654056.2"; exon_number "1";
NW_021825887.1	Gnomon	stop_codon	5867	5869	.	-	0	gene_id "LOC115227324"; db_xref "GeneID:115227324"; gbkey "CDS"; gene "LOC115227324"; ID ""; gene_name "LOC115227324"; transcript_id "XM_029798196.2"; product "tctex1 domain-containing protein 2-like"; protein_id "XP_029654056.2"; exon_number "1";
NW_021825905.1	Gnomon	gene	4138	4933	.	+	.	gene_id "LOC115227325"; db_xref "GeneID:115227325"; gbkey "Gene"; gene "LOC115227325"; gene_biotype "protein_coding"; ID ""; gene_name "LOC115227325";
NW_021825905.1	Gnomon	transcript	4138	4933	.	+	.	gene_id "LOC115227325"; ID "XM_029798197.1"; gene_name "LOC115227325"; transcript_id "XM_029798197.1";
NW_021825905.1	Gnomon	CDS	4138	4434	.	+	0	gene_id "LOC115227325"; db_xref "GeneID:115227325"; gbkey "CDS"; gene "LOC115227325"; ID ""; gene_name "LOC115227325"; transcript_id "XM_029798197.1"; product "tigger transposable element-derived protein 6-like"; protein_id "XP_029654057.1"; exon_number "1";
NW_021825905.1	Gnomon	CDS	4766	4930	.	+	0	gene_id "LOC115227325"; db_xref "GeneID:115227325"; gbkey "CDS"; gene "LOC115227325"; ID ""; gene_name "LOC115227325"; transcript_id "XM_029798197.1"; product "tigger transposable element-derived protein 6-like"; protein_id "XP_029654057.1"; exon_number "2";
NW_021825905.1	Gnomon	exon	4138	4434	.	+	.	gene_id "LOC115227325"; db_xref "GeneID:115227325"; gbkey "mRNA"; gene "LOC115227325"; ID ""; gene_name "LOC115227325"; transcript_id "XM_029798197.1"; product "tigger transposable element-derived protein 6-like"; exon_number "1"; model_evidence "Supporting evidence includes similarity to: 1 Protein";
NW_021825905.1	Gnomon	exon	4766	4933	.	+	.	gene_id "LOC115227325"; db_xref "GeneID:115227325"; gbkey "mRNA"; gene "LOC115227325"; ID ""; gene_name "LOC115227325"; transcript_id "XM_029798197.1"; product "tigger transposable element-derived protein 6-like"; exon_number "2"; model_evidence "Supporting evidence includes similarity to: 1 Protein";
NW_021825905.1	Gnomon	start_codon	4138	4140	.	+	0	gene_id "LOC115227325"; db_xref "GeneID:115227325"; gbkey "CDS"; gene "LOC115227325"; ID ""; gene_name "LOC115227325"; transcript_id "XM_029798197.1"; product "tigger transposable element-derived protein 6-like"; protein_id "XP_029654057.1"; exon_number "1";
NW_021825905.1	Gnomon	stop_codon	4931	4933	.	+	0	gene_id "LOC115227325"; db_xref "GeneID:115227325"; gbkey "CDS"; gene "LOC115227325"; ID ""; gene_name "LOC115227325"; transcript_id "XM_029798197.1"; product "tigger transposable element-derived protein 6-like"; protein_id "XP_029654057.1"; exon_number "2";
NW_021825906.1	Gnomon	gene	3314	7527	.	-	.	gene_id "LOC115227327"; db_xref "GeneID:115227327"; gbkey "Gene"; gene "LOC115227327"; gene_biotype "protein_coding"; ID ""; gene_name "LOC115227327";
NW_021825906.1	Gnomon~FLAMseq~Covext	transcript	3314	7527	.	-	.	gene_id "LOC115227327"; ID "XM_029798198.2"; gene_name "LOC115227327"; transcript_id "Covext~FLAMseq_ext~XM_029798198.2"; three_prime_ext "1457";
NW_021825906.1	Covext	exon	5113	7527	.	-	.	gene_id "LOC115227327"; db_xref "GeneID:115227327"; gbkey "mRNA"; gene "LOC115227327"; ID ""; gene_name "LOC115227327"; transcript_id "Covext~FLAMseq_ext~XM_029798198.2"; product "somatostatin receptor type 2-like"; exon_number "1"; model_evidence "Supporting evidence includes similarity to: 111 Proteins, and 100% coverage of the annotated genomic feature by RNAseq alignments";
NW_021825906.1	Covext	exon	3656	7527	.	-	.	gene_id "LOC115227327"; db_xref "GeneID:115227327"; gbkey "mRNA"; gene "LOC115227327"; ID ""; gene_name "LOC115227327"; transcript_id "Covext~FLAMseq_ext~XM_029798198.2"; product ""; exon_number "1"; model_evidence "Supporting evidence includes similarity to: 111 Proteins"; three_prime_ext "1457";
NW_021825906.1	Covext	exon	3314	7527	.	-	.	gene_id "LOC115227327"; db_xref "GeneID:115227327"; gbkey "mRNA"; gene "LOC115227327"; ID ""; gene_name "LOC115227327"; transcript_id "Covext~FLAMseq_ext~XM_029798198.2"; product ""; exon_number "1"; model_evidence "Supporting evidence includes similarity to: 111 Proteins"; three_prime_ext "342";
NW_021825906.1	Gnomon~FLAMseq	transcript	3656	7527	.	-	.	gene_id "LOC115227327"; ID "XM_029798198.2"; gene_name "LOC115227327"; transcript_id "FLAMseq_ext~XM_029798198.2"; three_prime_ext "1457";
NW_021825906.1	Gnomon~FLAMseq	exon	5113	7527	.	-	.	gene_id "LOC115227327"; db_xref "GeneID:115227327"; gbkey "mRNA"; gene "LOC115227327"; ID ""; gene_name "LOC115227327"; transcript_id "FLAMseq_ext~XM_029798198.2"; product "somatostatin receptor type 2-like"; exon_number "1"; model_evidence "Supporting evidence includes similarity to: 111 Proteins, and 100% coverage of the annotated genomic feature by RNAseq alignments";
NW_021825906.1	Gnomon~FLAMseq	exon	3656	7527	.	-	.	gene_id "LOC115227327"; db_xref "GeneID:115227327"; gbkey "mRNA"; gene "LOC115227327"; ID ""; gene_name "LOC115227327"; transcript_id "FLAMseq_ext~XM_029798198.2"; product ""; exon_number "1"; model_evidence "Supporting evidence includes similarity to: 111 Proteins"; three_prime_ext "1457";
NW_021825906.1	Gnomon	transcript	5113	7527	.	-	.	gene_id "LOC115227327"; ID "XM_029798198.2"; gene_name "LOC115227327"; transcript_id "XM_029798198.2";
NW_021825906.1	Gnomon	CDS	5655	6983	.	-	0	gene_id "LOC115227327"; db_xref "GeneID:115227327"; gbkey "CDS"; gene "LOC115227327"; ID ""; gene_name "LOC115227327"; transcript_id "XM_029798198.2"; product "somatostatin receptor type 2-like"; protein_id "XP_029654058.1"; exon_number "1";
NW_021825906.1	Gnomon	exon	5113	7527	.	-	.	gene_id "LOC115227327"; db_xref "GeneID:115227327"; gbkey "mRNA"; gene "LOC115227327"; ID ""; gene_name "LOC115227327"; transcript_id "XM_029798198.2"; product "somatostatin receptor type 2-like"; exon_number "1"; model_evidence "Supporting evidence includes similarity to: 111 Proteins, and 100% coverage of the annotated genomic feature by RNAseq alignments";
NW_021825906.1	Gnomon	start_codon	6981	6983	.	-	0	gene_id "LOC115227327"; db_xref "GeneID:115227327"; gbkey "CDS"; gene "LOC115227327"; ID ""; gene_name "LOC115227327"; transcript_id "XM_029798198.2"; product "somatostatin receptor type 2-like"; protein_id "XP_029654058.1"; exon_number "1";
NW_021825906.1	Gnomon	stop_codon	5652	5654	.	-	0	gene_id "LOC115227327"; db_xref "GeneID:115227327"; gbkey "CDS"; gene "LOC115227327"; ID ""; gene_name "LOC115227327"; transcript_id "XM_029798198.2"; product "somatostatin receptor type 2-like"; protein_id "XP_029654058.1"; exon_number "1";
NW_021825909.1	Gnomon	gene	4534	7999	.	-	.	gene_id "LOC115227328"; db_xref "GeneID:115227328"; gbkey "Gene"; gene "LOC115227328"; gene_biotype "protein_coding"; ID ""; gene_name "LOC115227328";
NW_021825909.1	Gnomon~Covext	transcript	4534	7999	.	-	.	gene_id "LOC115227328"; ID "XM_029798199.2"; gene_name "LOC115227328"; transcript_id "Covext~XM_029798199.2";
NW_021825909.1	Covext	exon	4589	5043	.	-	.	gene_id "LOC115227328"; db_xref "GeneID:115227328"; gbkey "mRNA"; gene "LOC115227328"; ID ""; gene_name "LOC115227328"; transcript_id "Covext~XM_029798199.2"; product "glycoprotein 3-alpha-L-fucosyltransferase A-like"; exon_number "2"; model_evidence "Supporting evidence includes similarity to: 11 Proteins, and 100% coverage of the annotated genomic feature by RNAseq alignments, including 11 samples with support for all annotated introns";
NW_021825909.1	Covext	exon	6822	7999	.	-	.	gene_id "LOC115227328"; db_xref "GeneID:115227328"; gbkey "mRNA"; gene "LOC115227328"; ID ""; gene_name "LOC115227328"; transcript_id "Covext~XM_029798199.2"; product "glycoprotein 3-alpha-L-fucosyltransferase A-like"; exon_number "1"; model_evidence "Supporting evidence includes similarity to: 11 Proteins, and 100% coverage of the annotated genomic feature by RNAseq alignments, including 11 samples with support for all annotated introns";
NW_021825909.1	Covext	exon	4534	5043	.	-	.	gene_id "LOC115227328"; db_xref "GeneID:115227328"; gbkey "mRNA"; gene "LOC115227328"; ID ""; gene_name "LOC115227328"; transcript_id "Covext~XM_029798199.2"; product "glycoprotein 3-alpha-L-fucosyltransferase A-like"; exon_number "2"; model_evidence "Supporting evidence includes similarity to: 11 Proteins, and 100% coverage of the annotated genomic feature by RNAseq alignments, including 11 samples with support for all annotated introns"; three_prime_ext "55";
NW_021825909.1	Gnomon	transcript	4589	7999	.	-	.	gene_id "LOC115227328"; ID "XM_029798199.2"; gene_name "LOC115227328"; transcript_id "XM_029798199.2";
NW_021825909.1	Gnomon	CDS	4722	5043	.	-	1	gene_id "LOC115227328"; db_xref "GeneID:115227328"; gbkey "CDS"; gene "LOC115227328"; ID ""; gene_name "LOC115227328"; transcript_id "XM_029798199.2"; product "glycoprotein 3-alpha-L-fucosyltransferase A-like"; protein_id "XP_029654059.1"; exon_number "2";
NW_021825909.1	Gnomon	CDS	6822	7747	.	-	0	gene_id "LOC115227328"; db_xref "GeneID:115227328"; gbkey "CDS"; gene "LOC115227328"; ID ""; gene_name "LOC115227328"; transcript_id "XM_029798199.2"; product "glycoprotein 3-alpha-L-fucosyltransferase A-like"; protein_id "XP_029654059.1"; exon_number "1";
NW_021825909.1	Gnomon	exon	4589	5043	.	-	.	gene_id "LOC115227328"; db_xref "GeneID:115227328"; gbkey "mRNA"; gene "LOC115227328"; ID ""; gene_name "LOC115227328"; transcript_id "XM_029798199.2"; product "glycoprotein 3-alpha-L-fucosyltransferase A-like"; exon_number "2"; model_evidence "Supporting evidence includes similarity to: 11 Proteins, and 100% coverage of the annotated genomic feature by RNAseq alignments, including 11 samples with support for all annotated introns";
NW_021825909.1	Gnomon	exon	6822	7999	.	-	.	gene_id "LOC115227328"; db_xref "GeneID:115227328"; gbkey "mRNA"; gene "LOC115227328"; ID ""; gene_name "LOC115227328"; transcript_id "XM_029798199.2"; product "glycoprotein 3-alpha-L-fucosyltransferase A-like"; exon_number "1"; model_evidence "Supporting evidence includes similarity to: 11 Proteins, and 100% coverage of the annotated genomic feature by RNAseq alignments, including 11 samples with support for all annotated introns";
NW_021825909.1	Gnomon	start_codon	7745	7747	.	-	0	gene_id "LOC115227328"; db_xref "GeneID:115227328"; gbkey "CDS"; gene "LOC115227328"; ID ""; gene_name "LOC115227328"; transcript_id "XM_029798199.2"; product "glycoprotein 3-alpha-L-fucosyltransferase A-like"; protein_id "XP_029654059.1"; exon_number "1";
NW_021825909.1	Gnomon	stop_codon	4719	4721	.	-	0	gene_id "LOC115227328"; db_xref "GeneID:115227328"; gbkey "CDS"; gene "LOC115227328"; ID ""; gene_name "LOC115227328"; transcript_id "XM_029798199.2"; product "glycoprotein 3-alpha-L-fucosyltransferase A-like"; protein_id "XP_029654059.1"; exon_number "2";
NW_021825912.1	Gnomon	gene	648	12556	.	+	.	gene_id "LOC118760965"; db_xref "GeneID:118760965"; gbkey "Gene"; gene "LOC118760965"; gene_biotype "lncRNA"; ID ""; gene_name "LOC118760965";
NW_021825912.1	Gnomon	transcript	648	12556	.	+	.	gene_id "LOC118760965"; ID "XR_004997067.1"; gene_name "LOC118760965"; transcript_id "XR_004997067.1";
NW_021825912.1	Gnomon	exon	12514	12556	.	+	.	gene_id "LOC118760965"; db_xref "GeneID:118760965"; gbkey "ncRNA"; gene "LOC118760965"; ID ""; gene_name "LOC118760965"; transcript_id "XR_004997067.1"; product "uncharacterized LOC118760965"; exon_number "3"; model_evidence "Supporting evidence includes similarity to: 100% coverage of the annotated genomic feature by RNAseq alignments, including 2 samples with support for all annotated introns";
NW_021825912.1	Gnomon	exon	648	703	.	+	.	gene_id "LOC118760965"; db_xref "GeneID:118760965"; gbkey "ncRNA"; gene "LOC118760965"; ID ""; gene_name "LOC118760965"; transcript_id "XR_004997067.1"; product "uncharacterized LOC118760965"; exon_number "1"; model_evidence "Supporting evidence includes similarity to: 100% coverage of the annotated genomic feature by RNAseq alignments, including 2 samples with support for all annotated introns";
NW_021825912.1	Gnomon	exon	9585	9590	.	+	.	gene_id "LOC118760965"; db_xref "GeneID:118760965"; gbkey "ncRNA"; gene "LOC118760965"; ID ""; gene_name "LOC118760965"; transcript_id "XR_004997067.1"; product "uncharacterized LOC118760965"; exon_number "2"; model_evidence "Supporting evidence includes similarity to: 100% coverage of the annotated genomic feature by RNAseq alignments, including 2 samples with support for all annotated introns";
NW_021825917.1	Gnomon	gene	7704	9032	.	+	.	gene_id "LOC115227329"; db_xref "GeneID:115227329"; gbkey "Gene"; gene "LOC115227329"; gene_biotype "protein_coding"; ID ""; gene_name "LOC115227329";
NW_021825917.1	Gnomon~FLAMseq	transcript	7704	9032	.	+	.	gene_id "LOC115227329"; ID "XM_029798200.1"; gene_name "LOC115227329"; transcript_id "FLAMseq_ext~XM_029798200.1"; three_prime_ext "684";
NW_021825917.1	Gnomon~FLAMseq	exon	7704	8348	.	+	.	gene_id "LOC115227329"; db_xref "GeneID:115227329"; gbkey "mRNA"; gene "LOC115227329"; ID ""; gene_name "LOC115227329"; transcript_id "FLAMseq_ext~XM_029798200.1"; product "autophagy-related protein 101-like"; exon_number "1"; model_evidence "Supporting evidence includes similarity to: 4 Proteins";
NW_021825917.1	Gnomon~FLAMseq	exon	7704	9032	.	+	.	gene_id "LOC115227329"; db_xref "GeneID:115227329"; gbkey "mRNA"; gene "LOC115227329"; ID ""; gene_name "LOC115227329"; transcript_id "FLAMseq_ext~XM_029798200.1"; product ""; exon_number "1"; model_evidence ""; three_prime_ext "684";
NW_021825917.1	Gnomon	transcript	7704	8348	.	+	.	gene_id "LOC115227329"; ID "XM_029798200.1"; gene_name "LOC115227329"; transcript_id "XM_029798200.1";
NW_021825917.1	Gnomon	CDS	7704	8345	.	+	0	gene_id "LOC115227329"; db_xref "GeneID:115227329"; gbkey "CDS"; gene "LOC115227329"; ID ""; gene_name "LOC115227329"; transcript_id "XM_029798200.1"; product "autophagy-related protein 101-like"; protein_id "XP_029654060.1"; exon_number "1";
NW_021825917.1	Gnomon	exon	7704	8348	.	+	.	gene_id "LOC115227329"; db_xref "GeneID:115227329"; gbkey "mRNA"; gene "LOC115227329"; ID ""; gene_name "LOC115227329"; transcript_id "XM_029798200.1"; product "autophagy-related protein 101-like"; exon_number "1"; model_evidence "Supporting evidence includes similarity to: 4 Proteins";
NW_021825917.1	Gnomon	start_codon	7704	7706	.	+	0	gene_id "LOC115227329"; db_xref "GeneID:115227329"; gbkey "CDS"; gene "LOC115227329"; ID ""; gene_name "LOC115227329"; transcript_id "XM_029798200.1"; product "autophagy-related protein 101-like"; protein_id "XP_029654060.1"; exon_number "1";
NW_021825917.1	Gnomon	stop_codon	8346	8348	.	+	0	gene_id "LOC115227329"; db_xref "GeneID:115227329"; gbkey "CDS"; gene "LOC115227329"; ID ""; gene_name "LOC115227329"; transcript_id "XM_029798200.1"; product "autophagy-related protein 101-like"; protein_id "XP_029654060.1"; exon_number "1";
NW_021825928.1	Gnomon	gene	79	6302	.	-	.	gene_id "LOC115227331"; db_xref "GeneID:115227331"; gbkey "Gene"; gene "LOC115227331"; gene_biotype "protein_coding"; ID ""; gene_name "LOC115227331";
NW_021825928.1	Gnomon~Covext	transcript	79	6302	.	-	.	gene_id "LOC115227331"; ID "XM_029798202.2"; gene_name "LOC115227331"; transcript_id "Covext~XM_029798202.2";
NW_021825928.1	Covext	exon	351	664	.	-	.	gene_id "LOC115227331"; db_xref "GeneID:115227331"; gbkey "mRNA"; gene "LOC115227331"; ID ""; gene_name "LOC115227331"; transcript_id "Covext~XM_029798202.2"; product "uncharacterized LOC115227331"; exon_number "2"; model_evidence "Supporting evidence includes similarity to: 100% coverage of the annotated genomic feature by RNAseq alignments, including 37 samples with support for all annotated introns";
NW_021825928.1	Covext	exon	5964	6302	.	-	.	gene_id "LOC115227331"; db_xref "GeneID:115227331"; gbkey "mRNA"; gene "LOC115227331"; ID ""; gene_name "LOC115227331"; transcript_id "Covext~XM_029798202.2"; product "uncharacterized LOC115227331"; exon_number "1"; model_evidence "Supporting evidence includes similarity to: 100% coverage of the annotated genomic feature by RNAseq alignments, including 37 samples with support for all annotated introns";
NW_021825928.1	Covext	exon	79	664	.	-	.	gene_id "LOC115227331"; db_xref "GeneID:115227331"; gbkey "mRNA"; gene "LOC115227331"; ID ""; gene_name "LOC115227331"; transcript_id "Covext~XM_029798202.2"; product "uncharacterized LOC115227331"; exon_number "2"; model_evidence "Supporting evidence includes similarity to: 100% coverage of the annotated genomic feature by RNAseq alignments, including 37 samples with support for all annotated introns"; three_prime_ext "272";
NW_021825928.1	Gnomon	transcript	351	6302	.	-	.	gene_id "LOC115227331"; ID "XM_029798202.2"; gene_name "LOC115227331"; transcript_id "XM_029798202.2";
NW_021825928.1	Gnomon	CDS	371	664	.	-	0	gene_id "LOC115227331"; db_xref "GeneID:115227331"; gbkey "CDS"; gene "LOC115227331"; ID ""; gene_name "LOC115227331"; transcript_id "XM_029798202.2"; product "uncharacterized protein LOC115227331"; protein_id "XP_029654062.1"; exon_number "2";
NW_021825928.1	Gnomon	CDS	5964	6191	.	-	0	gene_id "LOC115227331"; db_xref "GeneID:115227331"; gbkey "CDS"; gene "LOC115227331"; ID ""; gene_name "LOC115227331"; transcript_id "XM_029798202.2"; product "uncharacterized protein LOC115227331"; protein_id "XP_029654062.1"; exon_number "1";
NW_021825928.1	Gnomon	exon	351	664	.	-	.	gene_id "LOC115227331"; db_xref "GeneID:115227331"; gbkey "mRNA"; gene "LOC115227331"; ID ""; gene_name "LOC115227331"; transcript_id "XM_029798202.2"; product "uncharacterized LOC115227331"; exon_number "2"; model_evidence "Supporting evidence includes similarity to: 100% coverage of the annotated genomic feature by RNAseq alignments, including 37 samples with support for all annotated introns";
NW_021825928.1	Gnomon	exon	5964	6302	.	-	.	gene_id "LOC115227331"; db_xref "GeneID:115227331"; gbkey "mRNA"; gene "LOC115227331"; ID ""; gene_name "LOC115227331"; transcript_id "XM_029798202.2"; product "uncharacterized LOC115227331"; exon_number "1"; model_evidence "Supporting evidence includes similarity to: 100% coverage of the annotated genomic feature by RNAseq alignments, including 37 samples with support for all annotated introns";
NW_021825928.1	Gnomon	start_codon	6189	6191	.	-	0	gene_id "LOC115227331"; db_xref "GeneID:115227331"; gbkey "CDS"; gene "LOC115227331"; ID ""; gene_name "LOC115227331"; transcript_id "XM_029798202.2"; product "uncharacterized protein LOC115227331"; protein_id "XP_029654062.1"; exon_number "1";
NW_021825928.1	Gnomon	stop_codon	368	370	.	-	0	gene_id "LOC115227331"; db_xref "GeneID:115227331"; gbkey "CDS"; gene "LOC115227331"; ID ""; gene_name "LOC115227331"; transcript_id "XM_029798202.2"; product "uncharacterized protein LOC115227331"; protein_id "XP_029654062.1"; exon_number "2";
NW_021825929.1	Gnomon	gene	771	11905	.	-	.	gene_id "LOC115227332"; db_xref "GeneID:115227332"; gbkey "Gene"; gene "LOC115227332"; gene_biotype "protein_coding"; ID ""; gene_name "LOC115227332";
NW_021825929.1	Gnomon	transcript	771	11905	.	-	.	gene_id "LOC115227332"; ID "XM_029798203.2"; gene_name "LOC115227332"; transcript_id "XM_029798203.2";
NW_021825929.1	Gnomon	CDS	11802	11876	.	-	0	gene_id "LOC115227332"; db_xref "GeneID:115227332"; gbkey "CDS"; gene "LOC115227332"; ID ""; gene_name "LOC115227332"; transcript_id "XM_029798203.2"; product "mitogen-activated protein kinase kinase kinase 15"; protein_id "XP_029654063.2"; exon_number "1";
NW_021825929.1	Gnomon	CDS	5029	5041	.	-	0	gene_id "LOC115227332"; db_xref "GeneID:115227332"; gbkey "CDS"; gene "LOC115227332"; ID ""; gene_name "LOC115227332"; transcript_id "XM_029798203.2"; product "mitogen-activated protein kinase kinase kinase 15"; protein_id "XP_029654063.2"; exon_number "5";
NW_021825929.1	Gnomon	CDS	5603	5725	.	-	0	gene_id "LOC115227332"; db_xref "GeneID:115227332"; gbkey "CDS"; gene "LOC115227332"; ID ""; gene_name "LOC115227332"; transcript_id "XM_029798203.2"; product "mitogen-activated protein kinase kinase kinase 15"; protein_id "XP_029654063.2"; exon_number "4";
NW_021825929.1	Gnomon	CDS	7279	7327	.	-	1	gene_id "LOC115227332"; db_xref "GeneID:115227332"; gbkey "CDS"; gene "LOC115227332"; ID ""; gene_name "LOC115227332"; transcript_id "XM_029798203.2"; product "mitogen-activated protein kinase kinase kinase 15"; protein_id "XP_029654063.2"; exon_number "3";
NW_021825929.1	Gnomon	CDS	780	781	.	-	2	gene_id "LOC115227332"; db_xref "GeneID:115227332"; gbkey "CDS"; gene "LOC115227332"; ID ""; gene_name "LOC115227332"; transcript_id "XM_029798203.2"; product "mitogen-activated protein kinase kinase kinase 15"; protein_id "XP_029654063.2"; exon_number "6";
NW_021825929.1	Gnomon	CDS	8224	8330	.	-	0	gene_id "LOC115227332"; db_xref "GeneID:115227332"; gbkey "CDS"; gene "LOC115227332"; ID ""; gene_name "LOC115227332"; transcript_id "XM_029798203.2"; product "mitogen-activated protein kinase kinase kinase 15"; protein_id "XP_029654063.2"; exon_number "2";
NW_021825929.1	Gnomon	exon	11802	11905	.	-	.	gene_id "LOC115227332"; db_xref "GeneID:115227332"; gbkey "mRNA"; gene "LOC115227332"; ID ""; gene_name "LOC115227332"; transcript_id "XM_029798203.2"; product "mitogen-activated protein kinase kinase kinase 15"; exon_number "1"; model_evidence "Supporting evidence includes similarity to: 100% coverage of the annotated genomic feature by RNAseq alignments, including 1 sample with support for all annotated introns";
NW_021825929.1	Gnomon	exon	5029	5041	.	-	.	gene_id "LOC115227332"; db_xref "GeneID:115227332"; gbkey "mRNA"; gene "LOC115227332"; ID ""; gene_name "LOC115227332"; transcript_id "XM_029798203.2"; product "mitogen-activated protein kinase kinase kinase 15"; exon_number "5"; model_evidence "Supporting evidence includes similarity to: 100% coverage of the annotated genomic feature by RNAseq alignments, including 1 sample with support for all annotated introns";
NW_021825929.1	Gnomon	exon	5603	5725	.	-	.	gene_id "LOC115227332"; db_xref "GeneID:115227332"; gbkey "mRNA"; gene "LOC115227332"; ID ""; gene_name "LOC115227332"; transcript_id "XM_029798203.2"; product "mitogen-activated protein kinase kinase kinase 15"; exon_number "4"; model_evidence "Supporting evidence includes similarity to: 100% coverage of the annotated genomic feature by RNAseq alignments, including 1 sample with support for all annotated introns";
NW_021825929.1	Gnomon	exon	7279	7327	.	-	.	gene_id "LOC115227332"; db_xref "GeneID:115227332"; gbkey "mRNA"; gene "LOC115227332"; ID ""; gene_name "LOC115227332"; transcript_id "XM_029798203.2"; product "mitogen-activated protein kinase kinase kinase 15"; exon_number "3"; model_evidence "Supporting evidence includes similarity to: 100% coverage of the annotated genomic feature by RNAseq alignments, including 1 sample with support for all annotated introns";
NW_021825929.1	Gnomon	exon	771	781	.	-	.	gene_id "LOC115227332"; db_xref "GeneID:115227332"; gbkey "mRNA"; gene "LOC115227332"; ID ""; gene_name "LOC115227332"; transcript_id "XM_029798203.2"; product "mitogen-activated protein kinase kinase kinase 15"; exon_number "6"; model_evidence "Supporting evidence includes similarity to: 100% coverage of the annotated genomic feature by RNAseq alignments, including 1 sample with support for all annotated introns";
NW_021825929.1	Gnomon	exon	8224	8330	.	-	.	gene_id "LOC115227332"; db_xref "GeneID:115227332"; gbkey "mRNA"; gene "LOC115227332"; ID ""; gene_name "LOC115227332"; transcript_id "XM_029798203.2"; product "mitogen-activated protein kinase kinase kinase 15"; exon_number "2"; model_evidence "Supporting evidence includes similarity to: 100% coverage of the annotated genomic feature by RNAseq alignments, including 1 sample with support for all annotated introns";
NW_021825929.1	Gnomon	start_codon	11874	11876	.	-	0	gene_id "LOC115227332"; db_xref "GeneID:115227332"; gbkey "CDS"; gene "LOC115227332"; ID ""; gene_name "LOC115227332"; transcript_id "XM_029798203.2"; product "mitogen-activated protein kinase kinase kinase 15"; protein_id "XP_029654063.2"; exon_number "1";
NW_021825929.1	Gnomon	stop_codon	777	779	.	-	0	gene_id "LOC115227332"; db_xref "GeneID:115227332"; gbkey "CDS"; gene "LOC115227332"; ID ""; gene_name "LOC115227332"; transcript_id "XM_029798203.2"; product "mitogen-activated protein kinase kinase kinase 15"; protein_id "XP_029654063.2"; exon_number "6";
NW_021825943.1	Gnomon	gene	1436	10051	.	-	.	gene_id "LOC118760966"; db_xref "GeneID:118760966"; gbkey "Gene"; gene "LOC118760966"; gene_biotype "lncRNA"; ID ""; gene_name "LOC118760966";
NW_021825943.1	Gnomon	transcript	1436	10051	.	-	.	gene_id "LOC118760966"; ID "XR_004997068.1"; gene_name "LOC118760966"; transcript_id "XR_004997068.1";
NW_021825943.1	Gnomon	exon	1436	1523	.	-	.	gene_id "LOC118760966"; db_xref "GeneID:118760966"; gbkey "ncRNA"; gene "LOC118760966"; ID ""; gene_name "LOC118760966"; transcript_id "XR_004997068.1"; product "uncharacterized LOC118760966"; exon_number "2"; model_evidence "Supporting evidence includes similarity to: 100% coverage of the annotated genomic feature by RNAseq alignments, including 14 samples with support for all annotated introns";
NW_021825943.1	Gnomon	exon	9950	10051	.	-	.	gene_id "LOC118760966"; db_xref "GeneID:118760966"; gbkey "ncRNA"; gene "LOC118760966"; ID ""; gene_name "LOC118760966"; transcript_id "XR_004997068.1"; product "uncharacterized LOC118760966"; exon_number "1"; model_evidence "Supporting evidence includes similarity to: 100% coverage of the annotated genomic feature by RNAseq alignments, including 14 samples with support for all annotated introns";
NW_021825945.1	Gnomon	gene	2422	10602	.	+	.	gene_id "LOC118760967"; db_xref "GeneID:118760967"; gbkey "Gene"; gene "LOC118760967"; gene_biotype "lncRNA"; ID ""; gene_name "LOC118760967";
NW_021825945.1	Gnomon	transcript	2422	10602	.	+	.	gene_id "LOC118760967"; ID "XR_004997069.1"; gene_name "LOC118760967"; transcript_id "XR_004997069.1";
NW_021825945.1	Gnomon	exon	10593	10602	.	+	.	gene_id "LOC118760967"; db_xref "GeneID:118760967"; gbkey "ncRNA"; gene "LOC118760967"; ID ""; gene_name "LOC118760967"; transcript_id "XR_004997069.1"; product "uncharacterized LOC118760967"; exon_number "3"; model_evidence "Supporting evidence includes similarity to: 100% coverage of the annotated genomic feature by RNAseq alignments, including 8 samples with support for all annotated introns";
NW_021825945.1	Gnomon	exon	2422	2505	.	+	.	gene_id "LOC118760967"; db_xref "GeneID:118760967"; gbkey "ncRNA"; gene "LOC118760967"; ID ""; gene_name "LOC118760967"; transcript_id "XR_004997069.1"; product "uncharacterized LOC118760967"; exon_number "1"; model_evidence "Supporting evidence includes similarity to: 100% coverage of the annotated genomic feature by RNAseq alignments, including 8 samples with support for all annotated introns";
NW_021825945.1	Gnomon	exon	8375	8378	.	+	.	gene_id "LOC118760967"; db_xref "GeneID:118760967"; gbkey "ncRNA"; gene "LOC118760967"; ID ""; gene_name "LOC118760967"; transcript_id "XR_004997069.1"; product "uncharacterized LOC118760967"; exon_number "2"; model_evidence "Supporting evidence includes similarity to: 100% coverage of the annotated genomic feature by RNAseq alignments, including 8 samples with support for all annotated introns";
NW_021825963.1	Gnomon	gene	137	13416	.	+	.	gene_id "LOC115227334"; db_xref "GeneID:115227334"; gbkey "Gene"; gene "LOC115227334"; gene_biotype "protein_coding"; ID ""; gene_name "LOC115227334";
NW_021825963.1	Gnomon	transcript	282	13416	.	+	.	gene_id "LOC115227334"; ID "XM_029798204.2"; gene_name "LOC115227334"; transcript_id "XM_029798204.2";
NW_021825963.1	Gnomon	CDS	10902	11030	.	+	0	gene_id "LOC115227334"; db_xref "GeneID:115227334"; gbkey "CDS"; gene "LOC115227334"; ID ""; gene_name "LOC115227334"; transcript_id "XM_029798204.2"; product "polyunsaturated fatty acid 5-lipoxygenase"; protein_id "XP_029654064.2"; exon_number "4";
NW_021825963.1	Gnomon	CDS	13040	13138	.	+	0	gene_id "LOC115227334"; db_xref "GeneID:115227334"; gbkey "CDS"; gene "LOC115227334"; ID ""; gene_name "LOC115227334"; transcript_id "XM_029798204.2"; product "polyunsaturated fatty acid 5-lipoxygenase"; protein_id "XP_029654064.2"; exon_number "5";
NW_021825963.1	Gnomon	CDS	4846	5331	.	+	0	gene_id "LOC115227334"; db_xref "GeneID:115227334"; gbkey "CDS"; gene "LOC115227334"; ID ""; gene_name "LOC115227334"; transcript_id "XM_029798204.2"; product "polyunsaturated fatty acid 5-lipoxygenase"; protein_id "XP_029654064.2"; exon_number "2";
NW_021825963.1	Gnomon	CDS	7729	7773	.	+	0	gene_id "LOC115227334"; db_xref "GeneID:115227334"; gbkey "CDS"; gene "LOC115227334"; ID ""; gene_name "LOC115227334"; transcript_id "XM_029798204.2"; product "polyunsaturated fatty acid 5-lipoxygenase"; protein_id "XP_029654064.2"; exon_number "3";
NW_021825963.1	Gnomon	exon	10902	11030	.	+	.	gene_id "LOC115227334"; db_xref "GeneID:115227334"; gbkey "mRNA"; gene "LOC115227334"; ID ""; gene_name "LOC115227334"; transcript_id "XM_029798204.2"; product "polyunsaturated fatty acid 5-lipoxygenase, transcript variant X3"; exon_number "4"; model_evidence "Supporting evidence includes similarity to: 100% coverage of the annotated genomic feature by RNAseq alignments, including 9 samples with support for all annotated introns";
NW_021825963.1	Gnomon	exon	13040	13416	.	+	.	gene_id "LOC115227334"; db_xref "GeneID:115227334"; gbkey "mRNA"; gene "LOC115227334"; ID ""; gene_name "LOC115227334"; transcript_id "XM_029798204.2"; product "polyunsaturated fatty acid 5-lipoxygenase, transcript variant X3"; exon_number "5"; model_evidence "Supporting evidence includes similarity to: 100% coverage of the annotated genomic feature by RNAseq alignments, including 9 samples with support for all annotated introns";
NW_021825963.1	Gnomon	exon	282	372	.	+	.	gene_id "LOC115227334"; db_xref "GeneID:115227334"; gbkey "mRNA"; gene "LOC115227334"; ID ""; gene_name "LOC115227334"; transcript_id "XM_029798204.2"; product "polyunsaturated fatty acid 5-lipoxygenase, transcript variant X3"; exon_number "1"; model_evidence "Supporting evidence includes similarity to: 100% coverage of the annotated genomic feature by RNAseq alignments, including 9 samples with support for all annotated introns";
NW_021825963.1	Gnomon	exon	4844	5331	.	+	.	gene_id "LOC115227334"; db_xref "GeneID:115227334"; gbkey "mRNA"; gene "LOC115227334"; ID ""; gene_name "LOC115227334"; transcript_id "XM_029798204.2"; product "polyunsaturated fatty acid 5-lipoxygenase, transcript variant X3"; exon_number "2"; model_evidence "Supporting evidence includes similarity to: 100% coverage of the annotated genomic feature by RNAseq alignments, including 9 samples with support for all annotated introns";
NW_021825963.1	Gnomon	exon	7729	7773	.	+	.	gene_id "LOC115227334"; db_xref "GeneID:115227334"; gbkey "mRNA"; gene "LOC115227334"; ID ""; gene_name "LOC115227334"; transcript_id "XM_029798204.2"; product "polyunsaturated fatty acid 5-lipoxygenase, transcript variant X3"; exon_number "3"; model_evidence "Supporting evidence includes similarity to: 100% coverage of the annotated genomic feature by RNAseq alignments, including 9 samples with support for all annotated introns";
NW_021825963.1	Gnomon	start_codon	4846	4848	.	+	0	gene_id "LOC115227334"; db_xref "GeneID:115227334"; gbkey "CDS"; gene "LOC115227334"; ID ""; gene_name "LOC115227334"; transcript_id "XM_029798204.2"; product "polyunsaturated fatty acid 5-lipoxygenase"; protein_id "XP_029654064.2"; exon_number "2";
NW_021825963.1	Gnomon	stop_codon	13139	13141	.	+	0	gene_id "LOC115227334"; db_xref "GeneID:115227334"; gbkey "CDS"; gene "LOC115227334"; ID ""; gene_name "LOC115227334"; transcript_id "XM_029798204.2"; product "polyunsaturated fatty acid 5-lipoxygenase"; protein_id "XP_029654064.2"; exon_number "5";
NW_021825963.1	Gnomon	transcript	828	13415	.	+	.	gene_id "LOC115227334"; ID "XM_036498596.1"; gene_name "LOC115227334"; transcript_id "XM_036498596.1";
NW_021825963.1	Gnomon	CDS	10902	11030	.	+	0	gene_id "LOC115227334"; db_xref "GeneID:115227334"; gbkey "CDS"; gene "LOC115227334"; ID ""; gene_name "LOC115227334"; transcript_id "XM_036498596.1"; product "polyunsaturated fatty acid 5-lipoxygenase"; protein_id "XP_036354489.1"; exon_number "4";
NW_021825963.1	Gnomon	CDS	13040	13138	.	+	0	gene_id "LOC115227334"; db_xref "GeneID:115227334"; gbkey "CDS"; gene "LOC115227334"; ID ""; gene_name "LOC115227334"; transcript_id "XM_036498596.1"; product "polyunsaturated fatty acid 5-lipoxygenase"; protein_id "XP_036354489.1"; exon_number "5";
NW_021825963.1	Gnomon	CDS	4846	5331	.	+	0	gene_id "LOC115227334"; db_xref "GeneID:115227334"; gbkey "CDS"; gene "LOC115227334"; ID ""; gene_name "LOC115227334"; transcript_id "XM_036498596.1"; product "polyunsaturated fatty acid 5-lipoxygenase"; protein_id "XP_036354489.1"; exon_number "2";
NW_021825963.1	Gnomon	CDS	7729	7773	.	+	0	gene_id "LOC115227334"; db_xref "GeneID:115227334"; gbkey "CDS"; gene "LOC115227334"; ID ""; gene_name "LOC115227334"; transcript_id "XM_036498596.1"; product "polyunsaturated fatty acid 5-lipoxygenase"; protein_id "XP_036354489.1"; exon_number "3";
NW_021825963.1	Gnomon	exon	10902	11030	.	+	.	gene_id "LOC115227334"; db_xref "GeneID:115227334"; gbkey "mRNA"; gene "LOC115227334"; ID ""; gene_name "LOC115227334"; transcript_id "XM_036498596.1"; product "polyunsaturated fatty acid 5-lipoxygenase, transcript variant X1"; exon_number "4"; model_evidence "Supporting evidence includes similarity to: 100% coverage of the annotated genomic feature by RNAseq alignments, including 6 samples with support for all annotated introns";
NW_021825963.1	Gnomon	exon	13040	13415	.	+	.	gene_id "LOC115227334"; db_xref "GeneID:115227334"; gbkey "mRNA"; gene "LOC115227334"; ID ""; gene_name "LOC115227334"; transcript_id "XM_036498596.1"; product "polyunsaturated fatty acid 5-lipoxygenase, transcript variant X1"; exon_number "5"; model_evidence "Supporting evidence includes similarity to: 100% coverage of the annotated genomic feature by RNAseq alignments, including 6 samples with support for all annotated introns";
NW_021825963.1	Gnomon	exon	4844	5331	.	+	.	gene_id "LOC115227334"; db_xref "GeneID:115227334"; gbkey "mRNA"; gene "LOC115227334"; ID ""; gene_name "LOC115227334"; transcript_id "XM_036498596.1"; product "polyunsaturated fatty acid 5-lipoxygenase, transcript variant X1"; exon_number "2"; model_evidence "Supporting evidence includes similarity to: 100% coverage of the annotated genomic feature by RNAseq alignments, including 6 samples with support for all annotated introns";
NW_021825963.1	Gnomon	exon	7729	7773	.	+	.	gene_id "LOC115227334"; db_xref "GeneID:115227334"; gbkey "mRNA"; gene "LOC115227334"; ID ""; gene_name "LOC115227334"; transcript_id "XM_036498596.1"; product "polyunsaturated fatty acid 5-lipoxygenase, transcript variant X1"; exon_number "3"; model_evidence "Supporting evidence includes similarity to: 100% coverage of the annotated genomic feature by RNAseq alignments, including 6 samples with support for all annotated introns";
NW_021825963.1	Gnomon	exon	828	1044	.	+	.	gene_id "LOC115227334"; db_xref "GeneID:115227334"; gbkey "mRNA"; gene "LOC115227334"; ID ""; gene_name "LOC115227334"; transcript_id "XM_036498596.1"; product "polyunsaturated fatty acid 5-lipoxygenase, transcript variant X1"; exon_number "1"; model_evidence "Supporting evidence includes similarity to: 100% coverage of the annotated genomic feature by RNAseq alignments, including 6 samples with support for all annotated introns";
NW_021825963.1	Gnomon	start_codon	4846	4848	.	+	0	gene_id "LOC115227334"; db_xref "GeneID:115227334"; gbkey "CDS"; gene "LOC115227334"; ID ""; gene_name "LOC115227334"; transcript_id "XM_036498596.1"; product "polyunsaturated fatty acid 5-lipoxygenase"; protein_id "XP_036354489.1"; exon_number "2";
NW_021825963.1	Gnomon	stop_codon	13139	13141	.	+	0	gene_id "LOC115227334"; db_xref "GeneID:115227334"; gbkey "CDS"; gene "LOC115227334"; ID ""; gene_name "LOC115227334"; transcript_id "XM_036498596.1"; product "polyunsaturated fatty acid 5-lipoxygenase"; protein_id "XP_036354489.1"; exon_number "5";
NW_021825963.1	Gnomon	transcript	137	13416	.	+	.	gene_id "LOC115227334"; ID "XM_036498597.1"; gene_name "LOC115227334"; transcript_id "XM_036498597.1";
NW_021825963.1	Gnomon	CDS	10902	11030	.	+	0	gene_id "LOC115227334"; db_xref "GeneID:115227334"; gbkey "CDS"; gene "LOC115227334"; ID ""; gene_name "LOC115227334"; transcript_id "XM_036498597.1"; product "polyunsaturated fatty acid 5-lipoxygenase"; protein_id "XP_036354490.1"; exon_number "4";
NW_021825963.1	Gnomon	CDS	13040	13138	.	+	0	gene_id "LOC115227334"; db_xref "GeneID:115227334"; gbkey "CDS"; gene "LOC115227334"; ID ""; gene_name "LOC115227334"; transcript_id "XM_036498597.1"; product "polyunsaturated fatty acid 5-lipoxygenase"; protein_id "XP_036354490.1"; exon_number "5";
NW_021825963.1	Gnomon	CDS	4846	5331	.	+	0	gene_id "LOC115227334"; db_xref "GeneID:115227334"; gbkey "CDS"; gene "LOC115227334"; ID ""; gene_name "LOC115227334"; transcript_id "XM_036498597.1"; product "polyunsaturated fatty acid 5-lipoxygenase"; protein_id "XP_036354490.1"; exon_number "2";
NW_021825963.1	Gnomon	CDS	7729	7773	.	+	0	gene_id "LOC115227334"; db_xref "GeneID:115227334"; gbkey "CDS"; gene "LOC115227334"; ID ""; gene_name "LOC115227334"; transcript_id "XM_036498597.1"; product "polyunsaturated fatty acid 5-lipoxygenase"; protein_id "XP_036354490.1"; exon_number "3";
NW_021825963.1	Gnomon	exon	10902	11030	.	+	.	gene_id "LOC115227334"; db_xref "GeneID:115227334"; gbkey "mRNA"; gene "LOC115227334"; ID ""; gene_name "LOC115227334"; transcript_id "XM_036498597.1"; product "polyunsaturated fatty acid 5-lipoxygenase, transcript variant X2"; exon_number "4"; model_evidence "Supporting evidence includes similarity to: 100% coverage of the annotated genomic feature by RNAseq alignments, including 12 samples with support for all annotated introns";
NW_021825963.1	Gnomon	exon	13040	13416	.	+	.	gene_id "LOC115227334"; db_xref "GeneID:115227334"; gbkey "mRNA"; gene "LOC115227334"; ID ""; gene_name "LOC115227334"; transcript_id "XM_036498597.1"; product "polyunsaturated fatty acid 5-lipoxygenase, transcript variant X2"; exon_number "5"; model_evidence "Supporting evidence includes similarity to: 100% coverage of the annotated genomic feature by RNAseq alignments, including 12 samples with support for all annotated introns";
NW_021825963.1	Gnomon	exon	137	226	.	+	.	gene_id "LOC115227334"; db_xref "GeneID:115227334"; gbkey "mRNA"; gene "LOC115227334"; ID ""; gene_name "LOC115227334"; transcript_id "XM_036498597.1"; product "polyunsaturated fatty acid 5-lipoxygenase, transcript variant X2"; exon_number "1"; model_evidence "Supporting evidence includes similarity to: 100% coverage of the annotated genomic feature by RNAseq alignments, including 12 samples with support for all annotated introns";
NW_021825963.1	Gnomon	exon	4844	5331	.	+	.	gene_id "LOC115227334"; db_xref "GeneID:115227334"; gbkey "mRNA"; gene "LOC115227334"; ID ""; gene_name "LOC115227334"; transcript_id "XM_036498597.1"; product "polyunsaturated fatty acid 5-lipoxygenase, transcript variant X2"; exon_number "2"; model_evidence "Supporting evidence includes similarity to: 100% coverage of the annotated genomic feature by RNAseq alignments, including 12 samples with support for all annotated introns";
NW_021825963.1	Gnomon	exon	7729	7773	.	+	.	gene_id "LOC115227334"; db_xref "GeneID:115227334"; gbkey "mRNA"; gene "LOC115227334"; ID ""; gene_name "LOC115227334"; transcript_id "XM_036498597.1"; product "polyunsaturated fatty acid 5-lipoxygenase, transcript variant X2"; exon_number "3"; model_evidence "Supporting evidence includes similarity to: 100% coverage of the annotated genomic feature by RNAseq alignments, including 12 samples with support for all annotated introns";
NW_021825963.1	Gnomon	start_codon	4846	4848	.	+	0	gene_id "LOC115227334"; db_xref "GeneID:115227334"; gbkey "CDS"; gene "LOC115227334"; ID ""; gene_name "LOC115227334"; transcript_id "XM_036498597.1"; product "polyunsaturated fatty acid 5-lipoxygenase"; protein_id "XP_036354490.1"; exon_number "2";
NW_021825963.1	Gnomon	stop_codon	13139	13141	.	+	0	gene_id "LOC115227334"; db_xref "GeneID:115227334"; gbkey "CDS"; gene "LOC115227334"; ID ""; gene_name "LOC115227334"; transcript_id "XM_036498597.1"; product "polyunsaturated fatty acid 5-lipoxygenase"; protein_id "XP_036354490.1"; exon_number "5";
NW_021825970.1	Gnomon	gene	27	5944	.	+	.	gene_id "LOC115227335"; db_xref "GeneID:115227335"; gbkey "Gene"; gene "LOC115227335"; gene_biotype "protein_coding"; ID ""; gene_name "LOC115227335"; partial "true";
NW_021825970.1	Gnomon	transcript	27	5944	.	+	.	gene_id "LOC115227335"; ID "XM_029798205.2"; gene_name "LOC115227335"; transcript_id "XM_029798205.2";
NW_021825970.1	Gnomon	CDS	1037	1718	.	+	0	gene_id "LOC115227335"; db_xref "GeneID:115227335"; gbkey "CDS"; gene "LOC115227335"; ID ""; gene_name "LOC115227335"; transcript_id "XM_029798205.2"; product "LOW QUALITY PROTEIN: aquaporin-5-like"; protein_id "XP_029654065.2"; exon_number "1"; note ""; partial "true"; transl_except "(pos:5918..5920,aa:Other)";
NW_021825970.1	Gnomon	CDS	5883	5941	.	+	2	gene_id "LOC115227335"; db_xref "GeneID:115227335"; gbkey "CDS"; gene "LOC115227335"; ID ""; gene_name "LOC115227335"; transcript_id "XM_029798205.2"; product "LOW QUALITY PROTEIN: aquaporin-5-like"; protein_id "XP_029654065.2"; exon_number "2"; note ""; partial "true"; transl_except "(pos:5918..5920,aa:Other)";
NW_021825970.1	Gnomon	exon	27	1718	.	+	.	gene_id "LOC115227335"; db_xref "GeneID:115227335"; gbkey "mRNA"; gene "LOC115227335"; ID ""; gene_name "LOC115227335"; transcript_id "XM_029798205.2"; product "aquaporin-5-like"; exon_number "1"; model_evidence "Supporting evidence includes similarity to: 9 Proteins, and 95% coverage of the annotated genomic feature by RNAseq alignments"; partial "true";
NW_021825970.1	Gnomon	exon	5883	5944	.	+	.	gene_id "LOC115227335"; db_xref "GeneID:115227335"; gbkey "mRNA"; gene "LOC115227335"; ID ""; gene_name "LOC115227335"; transcript_id "XM_029798205.2"; product "aquaporin-5-like"; exon_number "2"; model_evidence "Supporting evidence includes similarity to: 9 Proteins, and 95% coverage of the annotated genomic feature by RNAseq alignments"; partial "true";
NW_021825970.1	Gnomon	start_codon	1037	1039	.	+	0	gene_id "LOC115227335"; db_xref "GeneID:115227335"; gbkey "CDS"; gene "LOC115227335"; ID ""; gene_name "LOC115227335"; transcript_id "XM_029798205.2"; product "LOW QUALITY PROTEIN: aquaporin-5-like"; protein_id "XP_029654065.2"; exon_number "1"; note ""; partial "true"; transl_except "(pos:5918..5920,aa:Other)";
NW_021825970.1	Gnomon	stop_codon	5942	5944	.	+	0	gene_id "LOC115227335"; db_xref "GeneID:115227335"; gbkey "CDS"; gene "LOC115227335"; ID ""; gene_name "LOC115227335"; transcript_id "XM_029798205.2"; product "LOW QUALITY PROTEIN: aquaporin-5-like"; protein_id "XP_029654065.2"; exon_number "2"; note ""; partial "true"; transl_except "(pos:5918..5920,aa:Other)";
NW_021825972.1	Gnomon	gene	11183	13277	.	+	.	gene_id "LOC115227336"; db_xref "GeneID:115227336"; gbkey "Gene"; gene "LOC115227336"; gene_biotype "protein_coding"; ID ""; gene_name "LOC115227336"; partial "true";
NW_021825972.1	Gnomon~Covext	transcript	11183	13277	.	+	.	gene_id "LOC115227336"; ID "XM_029798206.2"; gene_name "LOC115227336"; transcript_id "Covext~XM_029798206.2";
NW_021825972.1	Covext	exon	11183	12829	.	+	.	gene_id "LOC115227336"; db_xref "GeneID:115227336"; gbkey "mRNA"; gene "LOC115227336"; ID ""; gene_name "LOC115227336"; transcript_id "Covext~XM_029798206.2"; product "ocellar opsin-like"; exon_number "1"; model_evidence "Supporting evidence includes similarity to: 8 Proteins, and 100% coverage of the annotated genomic feature by RNAseq alignments"; partial "true";
NW_021825972.1	Covext	exon	11183	13277	.	+	.	gene_id "LOC115227336"; db_xref "GeneID:115227336"; gbkey "mRNA"; gene "LOC115227336"; ID ""; gene_name "LOC115227336"; transcript_id "Covext~XM_029798206.2"; product "ocellar opsin-like"; exon_number "1"; model_evidence "Supporting evidence includes similarity to: 8 Proteins, and 100% coverage of the annotated genomic feature by RNAseq alignments"; partial "true"; three_prime_ext "448";
NW_021825972.1	Gnomon	transcript	11183	12829	.	+	.	gene_id "LOC115227336"; ID "XM_029798206.2"; gene_name "LOC115227336"; transcript_id "XM_029798206.2";
NW_021825972.1	Gnomon	CDS	11183	12685	.	+	0	gene_id "LOC115227336"; db_xref "GeneID:115227336"; gbkey "CDS"; gene "LOC115227336"; ID ""; gene_name "LOC115227336"; transcript_id "XM_029798206.2"; product "ocellar opsin-like"; protein_id "XP_029654066.1"; exon_number "1"; partial "true";
NW_021825972.1	Gnomon	exon	11183	12829	.	+	.	gene_id "LOC115227336"; db_xref "GeneID:115227336"; gbkey "mRNA"; gene "LOC115227336"; ID ""; gene_name "LOC115227336"; transcript_id "XM_029798206.2"; product "ocellar opsin-like"; exon_number "1"; model_evidence "Supporting evidence includes similarity to: 8 Proteins, and 100% coverage of the annotated genomic feature by RNAseq alignments"; partial "true";
NW_021825972.1	Gnomon	start_codon	11183	11185	.	+	0	gene_id "LOC115227336"; db_xref "GeneID:115227336"; gbkey "CDS"; gene "LOC115227336"; ID ""; gene_name "LOC115227336"; transcript_id "XM_029798206.2"; product "ocellar opsin-like"; protein_id "XP_029654066.1"; exon_number "1"; partial "true";
NW_021825972.1	Gnomon	stop_codon	12686	12688	.	+	0	gene_id "LOC115227336"; db_xref "GeneID:115227336"; gbkey "CDS"; gene "LOC115227336"; ID ""; gene_name "LOC115227336"; transcript_id "XM_029798206.2"; product "ocellar opsin-like"; protein_id "XP_029654066.1"; exon_number "1"; partial "true";
NW_021825979.1	Gnomon	gene	5803	13911	.	-	.	gene_id "LOC115227338"; db_xref "GeneID:115227338"; gbkey "Gene"; gene "LOC115227338"; gene_biotype "protein_coding"; ID ""; gene_name "LOC115227338";
NW_021825979.1	Gnomon	transcript	5803	13911	.	-	.	gene_id "LOC115227338"; ID "XM_036498598.1"; gene_name "LOC115227338"; transcript_id "XM_036498598.1";
NW_021825979.1	Gnomon	CDS	12275	12503	.	-	0	gene_id "LOC115227338"; db_xref "GeneID:115227338"; gbkey "CDS"; gene "LOC115227338"; ID ""; gene_name "LOC115227338"; transcript_id "XM_036498598.1"; product "photoreceptor-specific nuclear receptor-like"; protein_id "XP_036354491.1"; exon_number "2";
NW_021825979.1	Gnomon	CDS	6709	6947	.	-	2	gene_id "LOC115227338"; db_xref "GeneID:115227338"; gbkey "CDS"; gene "LOC115227338"; ID ""; gene_name "LOC115227338"; transcript_id "XM_036498598.1"; product "photoreceptor-specific nuclear receptor-like"; protein_id "XP_036354491.1"; exon_number "4";
NW_021825979.1	Gnomon	CDS	8158	8328	.	-	2	gene_id "LOC115227338"; db_xref "GeneID:115227338"; gbkey "CDS"; gene "LOC115227338"; ID ""; gene_name "LOC115227338"; transcript_id "XM_036498598.1"; product "photoreceptor-specific nuclear receptor-like"; protein_id "XP_036354491.1"; exon_number "3";
NW_021825979.1	Gnomon	exon	12275	12739	.	-	.	gene_id "LOC115227338"; db_xref "GeneID:115227338"; gbkey "mRNA"; gene "LOC115227338"; ID ""; gene_name "LOC115227338"; transcript_id "XM_036498598.1"; product "photoreceptor-specific nuclear receptor-like"; exon_number "2"; model_evidence "Supporting evidence includes similarity to: 5 Proteins, and 100% coverage of the annotated genomic feature by RNAseq alignments, including 1 sample with support for all annotated introns";
NW_021825979.1	Gnomon	exon	13853	13911	.	-	.	gene_id "LOC115227338"; db_xref "GeneID:115227338"; gbkey "mRNA"; gene "LOC115227338"; ID ""; gene_name "LOC115227338"; transcript_id "XM_036498598.1"; product "photoreceptor-specific nuclear receptor-like"; exon_number "1"; model_evidence "Supporting evidence includes similarity to: 5 Proteins, and 100% coverage of the annotated genomic feature by RNAseq alignments, including 1 sample with support for all annotated introns";
NW_021825979.1	Gnomon	exon	5803	6134	.	-	.	gene_id "LOC115227338"; db_xref "GeneID:115227338"; gbkey "mRNA"; gene "LOC115227338"; ID ""; gene_name "LOC115227338"; transcript_id "XM_036498598.1"; product "photoreceptor-specific nuclear receptor-like"; exon_number "5"; model_evidence "Supporting evidence includes similarity to: 5 Proteins, and 100% coverage of the annotated genomic feature by RNAseq alignments, including 1 sample with support for all annotated introns";
NW_021825979.1	Gnomon	exon	6359	6947	.	-	.	gene_id "LOC115227338"; db_xref "GeneID:115227338"; gbkey "mRNA"; gene "LOC115227338"; ID ""; gene_name "LOC115227338"; transcript_id "XM_036498598.1"; product "photoreceptor-specific nuclear receptor-like"; exon_number "4"; model_evidence "Supporting evidence includes similarity to: 5 Proteins, and 100% coverage of the annotated genomic feature by RNAseq alignments, including 1 sample with support for all annotated introns";
NW_021825979.1	Gnomon	exon	8158	8328	.	-	.	gene_id "LOC115227338"; db_xref "GeneID:115227338"; gbkey "mRNA"; gene "LOC115227338"; ID ""; gene_name "LOC115227338"; transcript_id "XM_036498598.1"; product "photoreceptor-specific nuclear receptor-like"; exon_number "3"; model_evidence "Supporting evidence includes similarity to: 5 Proteins, and 100% coverage of the annotated genomic feature by RNAseq alignments, including 1 sample with support for all annotated introns";
NW_021825979.1	Gnomon	start_codon	12501	12503	.	-	0	gene_id "LOC115227338"; db_xref "GeneID:115227338"; gbkey "CDS"; gene "LOC115227338"; ID ""; gene_name "LOC115227338"; transcript_id "XM_036498598.1"; product "photoreceptor-specific nuclear receptor-like"; protein_id "XP_036354491.1"; exon_number "2";
NW_021825979.1	Gnomon	stop_codon	6706	6708	.	-	0	gene_id "LOC115227338"; db_xref "GeneID:115227338"; gbkey "CDS"; gene "LOC115227338"; ID ""; gene_name "LOC115227338"; transcript_id "XM_036498598.1"; product "photoreceptor-specific nuclear receptor-like"; protein_id "XP_036354491.1"; exon_number "4";
NW_021826008.1	Gnomon	gene	5069	5629	.	+	.	gene_id "LOC115227339"; db_xref "GeneID:115227339"; gbkey "Gene"; gene "LOC115227339"; gene_biotype "protein_coding"; ID ""; gene_name "LOC115227339";
NW_021826008.1	Gnomon	transcript	5069	5629	.	+	.	gene_id "LOC115227339"; ID "XM_029798207.1"; gene_name "LOC115227339"; transcript_id "XM_029798207.1";
NW_021826008.1	Gnomon	CDS	5069	5626	.	+	0	gene_id "LOC115227339"; db_xref "GeneID:115227339"; gbkey "CDS"; gene "LOC115227339"; ID ""; gene_name "LOC115227339"; transcript_id "XM_029798207.1"; product "tigger transposable element-derived protein 6-like"; protein_id "XP_029654067.1"; exon_number "1";
NW_021826008.1	Gnomon	exon	5069	5629	.	+	.	gene_id "LOC115227339"; db_xref "GeneID:115227339"; gbkey "mRNA"; gene "LOC115227339"; ID ""; gene_name "LOC115227339"; transcript_id "XM_029798207.1"; product "tigger transposable element-derived protein 6-like"; exon_number "1"; model_evidence "Supporting evidence includes similarity to: 2 Proteins";
NW_021826008.1	Gnomon	start_codon	5069	5071	.	+	0	gene_id "LOC115227339"; db_xref "GeneID:115227339"; gbkey "CDS"; gene "LOC115227339"; ID ""; gene_name "LOC115227339"; transcript_id "XM_029798207.1"; product "tigger transposable element-derived protein 6-like"; protein_id "XP_029654067.1"; exon_number "1";
NW_021826008.1	Gnomon	stop_codon	5627	5629	.	+	0	gene_id "LOC115227339"; db_xref "GeneID:115227339"; gbkey "CDS"; gene "LOC115227339"; ID ""; gene_name "LOC115227339"; transcript_id "XM_029798207.1"; product "tigger transposable element-derived protein 6-like"; protein_id "XP_029654067.1"; exon_number "1";
NW_021826031.1	Gnomon	gene	194867	195435	.	-	.	gene_id "LOC115227340"; db_xref "GeneID:115227340"; gbkey "Gene"; gene "LOC115227340"; gene_biotype "lncRNA"; ID ""; gene_name "LOC115227340";
NW_021826031.1	Gnomon	transcript	194867	195435	.	-	.	gene_id "LOC115227340"; ID "XR_003883105.1"; gene_name "LOC115227340"; transcript_id "XR_003883105.1";
NW_021826031.1	Gnomon	exon	194867	194996	.	-	.	gene_id "LOC115227340"; db_xref "GeneID:115227340"; gbkey "ncRNA"; gene "LOC115227340"; ID ""; gene_name "LOC115227340"; transcript_id "XR_003883105.1"; product "uncharacterized LOC115227340"; exon_number "3"; model_evidence "Supporting evidence includes similarity to: 100% coverage of the annotated genomic feature by RNAseq alignments, including 1 sample with support for all annotated introns";
NW_021826031.1	Gnomon	exon	195027	195278	.	-	.	gene_id "LOC115227340"; db_xref "GeneID:115227340"; gbkey "ncRNA"; gene "LOC115227340"; ID ""; gene_name "LOC115227340"; transcript_id "XR_003883105.1"; product "uncharacterized LOC115227340"; exon_number "2"; model_evidence "Supporting evidence includes similarity to: 100% coverage of the annotated genomic feature by RNAseq alignments, including 1 sample with support for all annotated introns";
NW_021826031.1	Gnomon	exon	195310	195435	.	-	.	gene_id "LOC115227340"; db_xref "GeneID:115227340"; gbkey "ncRNA"; gene "LOC115227340"; ID ""; gene_name "LOC115227340"; transcript_id "XR_003883105.1"; product "uncharacterized LOC115227340"; exon_number "1"; model_evidence "Supporting evidence includes similarity to: 100% coverage of the annotated genomic feature by RNAseq alignments, including 1 sample with support for all annotated introns";
NW_021826031.1	Gnomon	gene	50464	61627	.	+	.	gene_id "LOC115227342"; db_xref "GeneID:115227342"; gbkey "Gene"; gene "LOC115227342"; gene_biotype "protein_coding"; ID ""; gene_name "LOC115227342";
NW_021826031.1	Gnomon	transcript	50464	61627	.	+	.	gene_id "LOC115227342"; ID "XM_029798209.1"; gene_name "LOC115227342"; transcript_id "XM_029798209.1";
NW_021826031.1	Gnomon	CDS	50464	50602	.	+	0	gene_id "LOC115227342"; db_xref "GeneID:115227342"; gbkey "CDS"; gene "LOC115227342"; ID ""; gene_name "LOC115227342"; transcript_id "XM_029798209.1"; product "uncharacterized protein LOC115227342"; protein_id "XP_029654069.1"; exon_number "1";
NW_021826031.1	Gnomon	CDS	52724	52863	.	+	2	gene_id "LOC115227342"; db_xref "GeneID:115227342"; gbkey "CDS"; gene "LOC115227342"; ID ""; gene_name "LOC115227342"; transcript_id "XM_029798209.1"; product "uncharacterized protein LOC115227342"; protein_id "XP_029654069.1"; exon_number "2";
NW_021826031.1	Gnomon	CDS	61139	61430	.	+	0	gene_id "LOC115227342"; db_xref "GeneID:115227342"; gbkey "CDS"; gene "LOC115227342"; ID ""; gene_name "LOC115227342"; transcript_id "XM_029798209.1"; product "uncharacterized protein LOC115227342"; protein_id "XP_029654069.1"; exon_number "3";
NW_021826031.1	Gnomon	CDS	61463	61593	.	+	2	gene_id "LOC115227342"; db_xref "GeneID:115227342"; gbkey "CDS"; gene "LOC115227342"; ID ""; gene_name "LOC115227342"; transcript_id "XM_029798209.1"; product "uncharacterized protein LOC115227342"; protein_id "XP_029654069.1"; exon_number "4";
NW_021826031.1	Gnomon	exon	50464	50602	.	+	.	gene_id "LOC115227342"; db_xref "GeneID:115227342"; gbkey "mRNA"; gene "LOC115227342"; ID ""; gene_name "LOC115227342"; transcript_id "XM_029798209.1"; product "uncharacterized LOC115227342"; exon_number "1"; model_evidence "Supporting evidence includes similarity to: 1 Protein, and 55% coverage of the annotated genomic feature by RNAseq alignments";
NW_021826031.1	Gnomon	exon	52724	52863	.	+	.	gene_id "LOC115227342"; db_xref "GeneID:115227342"; gbkey "mRNA"; gene "LOC115227342"; ID ""; gene_name "LOC115227342"; transcript_id "XM_029798209.1"; product "uncharacterized LOC115227342"; exon_number "2"; model_evidence "Supporting evidence includes similarity to: 1 Protein, and 55% coverage of the annotated genomic feature by RNAseq alignments";
NW_021826031.1	Gnomon	exon	61139	61430	.	+	.	gene_id "LOC115227342"; db_xref "GeneID:115227342"; gbkey "mRNA"; gene "LOC115227342"; ID ""; gene_name "LOC115227342"; transcript_id "XM_029798209.1"; product "uncharacterized LOC115227342"; exon_number "3"; model_evidence "Supporting evidence includes similarity to: 1 Protein, and 55% coverage of the annotated genomic feature by RNAseq alignments";
NW_021826031.1	Gnomon	exon	61463	61627	.	+	.	gene_id "LOC115227342"; db_xref "GeneID:115227342"; gbkey "mRNA"; gene "LOC115227342"; ID ""; gene_name "LOC115227342"; transcript_id "XM_029798209.1"; product "uncharacterized LOC115227342"; exon_number "4"; model_evidence "Supporting evidence includes similarity to: 1 Protein, and 55% coverage of the annotated genomic feature by RNAseq alignments";
NW_021826031.1	Gnomon	start_codon	50464	50466	.	+	0	gene_id "LOC115227342"; db_xref "GeneID:115227342"; gbkey "CDS"; gene "LOC115227342"; ID ""; gene_name "LOC115227342"; transcript_id "XM_029798209.1"; product "uncharacterized protein LOC115227342"; protein_id "XP_029654069.1"; exon_number "1";
NW_021826031.1	Gnomon	stop_codon	61594	61596	.	+	0	gene_id "LOC115227342"; db_xref "GeneID:115227342"; gbkey "CDS"; gene "LOC115227342"; ID ""; gene_name "LOC115227342"; transcript_id "XM_029798209.1"; product "uncharacterized protein LOC115227342"; protein_id "XP_029654069.1"; exon_number "4";
NW_021826031.1	Gnomon	gene	62416	63300	.	-	.	gene_id "LOC115227343"; db_xref "GeneID:115227343"; gbkey "Gene"; gene "LOC115227343"; gene_biotype "protein_coding"; ID ""; gene_name "LOC115227343";
NW_021826031.1	Gnomon	transcript	62416	63300	.	-	.	gene_id "LOC115227343"; ID "XM_029798211.1"; gene_name "LOC115227343"; transcript_id "XM_029798211.1";
NW_021826031.1	Gnomon	CDS	62419	63300	.	-	0	gene_id "LOC115227343"; db_xref "GeneID:115227343"; gbkey "CDS"; gene "LOC115227343"; ID ""; gene_name "LOC115227343"; transcript_id "XM_029798211.1"; product "squamous cell carcinoma antigen recognized by T-cells 3-like"; protein_id "XP_029654071.1"; exon_number "1";
NW_021826031.1	Gnomon	exon	62416	63300	.	-	.	gene_id "LOC115227343"; db_xref "GeneID:115227343"; gbkey "mRNA"; gene "LOC115227343"; ID ""; gene_name "LOC115227343"; transcript_id "XM_029798211.1"; product "squamous cell carcinoma antigen recognized by T-cells 3-like"; exon_number "1"; model_evidence "Supporting evidence includes similarity to: 2 Proteins";
NW_021826031.1	Gnomon	start_codon	63298	63300	.	-	0	gene_id "LOC115227343"; db_xref "GeneID:115227343"; gbkey "CDS"; gene "LOC115227343"; ID ""; gene_name "LOC115227343"; transcript_id "XM_029798211.1"; product "squamous cell carcinoma antigen recognized by T-cells 3-like"; protein_id "XP_029654071.1"; exon_number "1";
NW_021826031.1	Gnomon	stop_codon	62416	62418	.	-	0	gene_id "LOC115227343"; db_xref "GeneID:115227343"; gbkey "CDS"; gene "LOC115227343"; ID ""; gene_name "LOC115227343"; transcript_id "XM_029798211.1"; product "squamous cell carcinoma antigen recognized by T-cells 3-like"; protein_id "XP_029654071.1"; exon_number "1";
NW_021826031.1	Gnomon	gene	82724	83425	.	-	.	gene_id "LOC115227344"; db_xref "GeneID:115227344"; gbkey "Gene"; gene "LOC115227344"; gene_biotype "protein_coding"; ID ""; gene_name "LOC115227344";
NW_021826031.1	Gnomon	transcript	82724	83425	.	-	.	gene_id "LOC115227344"; ID "XM_029798212.1"; gene_name "LOC115227344"; transcript_id "XM_029798212.1";
NW_021826031.1	Gnomon	CDS	82727	82846	.	-	0	gene_id "LOC115227344"; db_xref "GeneID:115227344"; gbkey "CDS"; gene "LOC115227344"; ID ""; gene_name "LOC115227344"; transcript_id "XM_029798212.1"; product "major antigen-like"; protein_id "XP_029654072.1"; exon_number "4";
NW_021826031.1	Gnomon	CDS	83014	83139	.	-	0	gene_id "LOC115227344"; db_xref "GeneID:115227344"; gbkey "CDS"; gene "LOC115227344"; ID ""; gene_name "LOC115227344"; transcript_id "XM_029798212.1"; product "major antigen-like"; protein_id "XP_029654072.1"; exon_number "3";
NW_021826031.1	Gnomon	CDS	83171	83287	.	-	0	gene_id "LOC115227344"; db_xref "GeneID:115227344"; gbkey "CDS"; gene "LOC115227344"; ID ""; gene_name "LOC115227344"; transcript_id "XM_029798212.1"; product "major antigen-like"; protein_id "XP_029654072.1"; exon_number "2";
NW_021826031.1	Gnomon	CDS	83318	83425	.	-	0	gene_id "LOC115227344"; db_xref "GeneID:115227344"; gbkey "CDS"; gene "LOC115227344"; ID ""; gene_name "LOC115227344"; transcript_id "XM_029798212.1"; product "major antigen-like"; protein_id "XP_029654072.1"; exon_number "1";
NW_021826031.1	Gnomon	exon	82724	82846	.	-	.	gene_id "LOC115227344"; db_xref "GeneID:115227344"; gbkey "mRNA"; gene "LOC115227344"; ID ""; gene_name "LOC115227344"; transcript_id "XM_029798212.1"; product "major antigen-like"; exon_number "4"; model_evidence "Supporting evidence includes similarity to: 66% coverage of the annotated genomic feature by RNAseq alignments";
NW_021826031.1	Gnomon	exon	83014	83139	.	-	.	gene_id "LOC115227344"; db_xref "GeneID:115227344"; gbkey "mRNA"; gene "LOC115227344"; ID ""; gene_name "LOC115227344"; transcript_id "XM_029798212.1"; product "major antigen-like"; exon_number "3"; model_evidence "Supporting evidence includes similarity to: 66% coverage of the annotated genomic feature by RNAseq alignments";
NW_021826031.1	Gnomon	exon	83171	83287	.	-	.	gene_id "LOC115227344"; db_xref "GeneID:115227344"; gbkey "mRNA"; gene "LOC115227344"; ID ""; gene_name "LOC115227344"; transcript_id "XM_029798212.1"; product "major antigen-like"; exon_number "2"; model_evidence "Supporting evidence includes similarity to: 66% coverage of the annotated genomic feature by RNAseq alignments";
NW_021826031.1	Gnomon	exon	83318	83425	.	-	.	gene_id "LOC115227344"; db_xref "GeneID:115227344"; gbkey "mRNA"; gene "LOC115227344"; ID ""; gene_name "LOC115227344"; transcript_id "XM_029798212.1"; product "major antigen-like"; exon_number "1"; model_evidence "Supporting evidence includes similarity to: 66% coverage of the annotated genomic feature by RNAseq alignments";
NW_021826031.1	Gnomon	start_codon	83423	83425	.	-	0	gene_id "LOC115227344"; db_xref "GeneID:115227344"; gbkey "CDS"; gene "LOC115227344"; ID ""; gene_name "LOC115227344"; transcript_id "XM_029798212.1"; product "major antigen-like"; protein_id "XP_029654072.1"; exon_number "1";
NW_021826031.1	Gnomon	stop_codon	82724	82726	.	-	0	gene_id "LOC115227344"; db_xref "GeneID:115227344"; gbkey "CDS"; gene "LOC115227344"; ID ""; gene_name "LOC115227344"; transcript_id "XM_029798212.1"; product "major antigen-like"; protein_id "XP_029654072.1"; exon_number "4";
NW_021826031.1	Gnomon	gene	106866	110219	.	-	.	gene_id "LOC115227346"; db_xref "GeneID:115227346"; gbkey "Gene"; gene "LOC115227346"; gene_biotype "protein_coding"; ID ""; gene_name "LOC115227346";
NW_021826031.1	Gnomon	transcript	106866	110219	.	-	.	gene_id "LOC115227346"; ID "XM_029798213.1"; gene_name "LOC115227346"; transcript_id "XM_029798213.1";
NW_021826031.1	Gnomon	CDS	106869	107113	.	-	2	gene_id "LOC115227346"; db_xref "GeneID:115227346"; gbkey "CDS"; gene "LOC115227346"; ID ""; gene_name "LOC115227346"; transcript_id "XM_029798213.1"; product "metal transporter CNNM4-like"; protein_id "XP_029654073.1"; exon_number "3";
NW_021826031.1	Gnomon	CDS	107569	107787	.	-	2	gene_id "LOC115227346"; db_xref "GeneID:115227346"; gbkey "CDS"; gene "LOC115227346"; ID ""; gene_name "LOC115227346"; transcript_id "XM_029798213.1"; product "metal transporter CNNM4-like"; protein_id "XP_029654073.1"; exon_number "2";
NW_021826031.1	Gnomon	CDS	108788	110219	.	-	0	gene_id "LOC115227346"; db_xref "GeneID:115227346"; gbkey "CDS"; gene "LOC115227346"; ID ""; gene_name "LOC115227346"; transcript_id "XM_029798213.1"; product "metal transporter CNNM4-like"; protein_id "XP_029654073.1"; exon_number "1";
NW_021826031.1	Gnomon	exon	106866	107113	.	-	.	gene_id "LOC115227346"; db_xref "GeneID:115227346"; gbkey "mRNA"; gene "LOC115227346"; ID ""; gene_name "LOC115227346"; transcript_id "XM_029798213.1"; product "metal transporter CNNM4-like"; exon_number "3"; model_evidence "Supporting evidence includes similarity to: 2 Proteins";
NW_021826031.1	Gnomon	exon	107569	107787	.	-	.	gene_id "LOC115227346"; db_xref "GeneID:115227346"; gbkey "mRNA"; gene "LOC115227346"; ID ""; gene_name "LOC115227346"; transcript_id "XM_029798213.1"; product "metal transporter CNNM4-like"; exon_number "2"; model_evidence "Supporting evidence includes similarity to: 2 Proteins";
NW_021826031.1	Gnomon	exon	108788	110219	.	-	.	gene_id "LOC115227346"; db_xref "GeneID:115227346"; gbkey "mRNA"; gene "LOC115227346"; ID ""; gene_name "LOC115227346"; transcript_id "XM_029798213.1"; product "metal transporter CNNM4-like"; exon_number "1"; model_evidence "Supporting evidence includes similarity to: 2 Proteins";
NW_021826031.1	Gnomon	start_codon	110217	110219	.	-	0	gene_id "LOC115227346"; db_xref "GeneID:115227346"; gbkey "CDS"; gene "LOC115227346"; ID ""; gene_name "LOC115227346"; transcript_id "XM_029798213.1"; product "metal transporter CNNM4-like"; protein_id "XP_029654073.1"; exon_number "1";
NW_021826031.1	Gnomon	stop_codon	106866	106868	.	-	0	gene_id "LOC115227346"; db_xref "GeneID:115227346"; gbkey "CDS"; gene "LOC115227346"; ID ""; gene_name "LOC115227346"; transcript_id "XM_029798213.1"; product "metal transporter CNNM4-like"; protein_id "XP_029654073.1"; exon_number "3";
NW_021826031.1	Gnomon	gene	199244	199705	.	-	.	gene_id "LOC115227349"; db_xref "GeneID:115227349"; gbkey "Gene"; gene "LOC115227349"; gene_biotype "protein_coding"; ID ""; gene_name "LOC115227349";
NW_021826031.1	Gnomon	transcript	199244	199705	.	-	.	gene_id "LOC115227349"; ID "XM_029798214.1"; gene_name "LOC115227349"; transcript_id "XM_029798214.1";
NW_021826031.1	Gnomon	CDS	199247	199705	.	-	0	gene_id "LOC115227349"; db_xref "GeneID:115227349"; gbkey "CDS"; gene "LOC115227349"; ID ""; gene_name "LOC115227349"; transcript_id "XM_029798214.1"; product "vacuolar protein-sorting-associated protein 36-like"; protein_id "XP_029654074.1"; exon_number "1";
NW_021826031.1	Gnomon	exon	199244	199705	.	-	.	gene_id "LOC115227349"; db_xref "GeneID:115227349"; gbkey "mRNA"; gene "LOC115227349"; ID ""; gene_name "LOC115227349"; transcript_id "XM_029798214.1"; product "vacuolar protein-sorting-associated protein 36-like"; exon_number "1"; model_evidence "Supporting evidence includes similarity to: 13 Proteins";
NW_021826031.1	Gnomon	start_codon	199703	199705	.	-	0	gene_id "LOC115227349"; db_xref "GeneID:115227349"; gbkey "CDS"; gene "LOC115227349"; ID ""; gene_name "LOC115227349"; transcript_id "XM_029798214.1"; product "vacuolar protein-sorting-associated protein 36-like"; protein_id "XP_029654074.1"; exon_number "1";
NW_021826031.1	Gnomon	stop_codon	199244	199246	.	-	0	gene_id "LOC115227349"; db_xref "GeneID:115227349"; gbkey "CDS"; gene "LOC115227349"; ID ""; gene_name "LOC115227349"; transcript_id "XM_029798214.1"; product "vacuolar protein-sorting-associated protein 36-like"; protein_id "XP_029654074.1"; exon_number "1";
NW_021826031.1	Gnomon	gene	284452	298574	.	+	.	gene_id "LOC115227351"; db_xref "GeneID:115227351"; gbkey "Gene"; gene "LOC115227351"; gene_biotype "protein_coding"; ID ""; gene_name "LOC115227351";
NW_021826031.1	Gnomon	transcript	284452	298574	.	+	.	gene_id "LOC115227351"; ID "XM_029798216.2"; gene_name "LOC115227351"; transcript_id "XM_029798216.2";
NW_021826031.1	Gnomon	CDS	284452	284583	.	+	0	gene_id "LOC115227351"; db_xref "GeneID:115227351"; gbkey "CDS"; gene "LOC115227351"; ID ""; gene_name "LOC115227351"; transcript_id "XM_029798216.2"; product "tetratricopeptide repeat protein 30A-like"; protein_id "XP_029654076.2"; exon_number "1";
NW_021826031.1	Gnomon	CDS	284728	285145	.	+	0	gene_id "LOC115227351"; db_xref "GeneID:115227351"; gbkey "CDS"; gene "LOC115227351"; ID ""; gene_name "LOC115227351"; transcript_id "XM_029798216.2"; product "tetratricopeptide repeat protein 30A-like"; protein_id "XP_029654076.2"; exon_number "2";
NW_021826031.1	Gnomon	CDS	285176	285492	.	+	2	gene_id "LOC115227351"; db_xref "GeneID:115227351"; gbkey "CDS"; gene "LOC115227351"; ID ""; gene_name "LOC115227351"; transcript_id "XM_029798216.2"; product "tetratricopeptide repeat protein 30A-like"; protein_id "XP_029654076.2"; exon_number "3";
NW_021826031.1	Gnomon	CDS	285972	286085	.	+	0	gene_id "LOC115227351"; db_xref "GeneID:115227351"; gbkey "CDS"; gene "LOC115227351"; ID ""; gene_name "LOC115227351"; transcript_id "XM_029798216.2"; product "tetratricopeptide repeat protein 30A-like"; protein_id "XP_029654076.2"; exon_number "4";
NW_021826031.1	Gnomon	CDS	288902	289044	.	+	0	gene_id "LOC115227351"; db_xref "GeneID:115227351"; gbkey "CDS"; gene "LOC115227351"; ID ""; gene_name "LOC115227351"; transcript_id "XM_029798216.2"; product "tetratricopeptide repeat protein 30A-like"; protein_id "XP_029654076.2"; exon_number "5";
NW_021826031.1	Gnomon	CDS	293120	293180	.	+	1	gene_id "LOC115227351"; db_xref "GeneID:115227351"; gbkey "CDS"; gene "LOC115227351"; ID ""; gene_name "LOC115227351"; transcript_id "XM_029798216.2"; product "tetratricopeptide repeat protein 30A-like"; protein_id "XP_029654076.2"; exon_number "6";
NW_021826031.1	Gnomon	CDS	298134	298571	.	+	0	gene_id "LOC115227351"; db_xref "GeneID:115227351"; gbkey "CDS"; gene "LOC115227351"; ID ""; gene_name "LOC115227351"; transcript_id "XM_029798216.2"; product "tetratricopeptide repeat protein 30A-like"; protein_id "XP_029654076.2"; exon_number "7";
NW_021826031.1	Gnomon	exon	284452	284583	.	+	.	gene_id "LOC115227351"; db_xref "GeneID:115227351"; gbkey "mRNA"; gene "LOC115227351"; ID ""; gene_name "LOC115227351"; transcript_id "XM_029798216.2"; product "tetratricopeptide repeat protein 30A-like"; exon_number "1"; model_evidence "Supporting evidence includes similarity to: 4 Proteins, and 37% coverage of the annotated genomic feature by RNAseq alignments";
NW_021826031.1	Gnomon	exon	284728	285145	.	+	.	gene_id "LOC115227351"; db_xref "GeneID:115227351"; gbkey "mRNA"; gene "LOC115227351"; ID ""; gene_name "LOC115227351"; transcript_id "XM_029798216.2"; product "tetratricopeptide repeat protein 30A-like"; exon_number "2"; model_evidence "Supporting evidence includes similarity to: 4 Proteins, and 37% coverage of the annotated genomic feature by RNAseq alignments";
NW_021826031.1	Gnomon	exon	285176	285492	.	+	.	gene_id "LOC115227351"; db_xref "GeneID:115227351"; gbkey "mRNA"; gene "LOC115227351"; ID ""; gene_name "LOC115227351"; transcript_id "XM_029798216.2"; product "tetratricopeptide repeat protein 30A-like"; exon_number "3"; model_evidence "Supporting evidence includes similarity to: 4 Proteins, and 37% coverage of the annotated genomic feature by RNAseq alignments";
NW_021826031.1	Gnomon	exon	285972	286085	.	+	.	gene_id "LOC115227351"; db_xref "GeneID:115227351"; gbkey "mRNA"; gene "LOC115227351"; ID ""; gene_name "LOC115227351"; transcript_id "XM_029798216.2"; product "tetratricopeptide repeat protein 30A-like"; exon_number "4"; model_evidence "Supporting evidence includes similarity to: 4 Proteins, and 37% coverage of the annotated genomic feature by RNAseq alignments";
NW_021826031.1	Gnomon	exon	288902	289044	.	+	.	gene_id "LOC115227351"; db_xref "GeneID:115227351"; gbkey "mRNA"; gene "LOC115227351"; ID ""; gene_name "LOC115227351"; transcript_id "XM_029798216.2"; product "tetratricopeptide repeat protein 30A-like"; exon_number "5"; model_evidence "Supporting evidence includes similarity to: 4 Proteins, and 37% coverage of the annotated genomic feature by RNAseq alignments";
NW_021826031.1	Gnomon	exon	293120	293180	.	+	.	gene_id "LOC115227351"; db_xref "GeneID:115227351"; gbkey "mRNA"; gene "LOC115227351"; ID ""; gene_name "LOC115227351"; transcript_id "XM_029798216.2"; product "tetratricopeptide repeat protein 30A-like"; exon_number "6"; model_evidence "Supporting evidence includes similarity to: 4 Proteins, and 37% coverage of the annotated genomic feature by RNAseq alignments";
NW_021826031.1	Gnomon	exon	298134	298574	.	+	.	gene_id "LOC115227351"; db_xref "GeneID:115227351"; gbkey "mRNA"; gene "LOC115227351"; ID ""; gene_name "LOC115227351"; transcript_id "XM_029798216.2"; product "tetratricopeptide repeat protein 30A-like"; exon_number "7"; model_evidence "Supporting evidence includes similarity to: 4 Proteins, and 37% coverage of the annotated genomic feature by RNAseq alignments";
NW_021826031.1	Gnomon	start_codon	284452	284454	.	+	0	gene_id "LOC115227351"; db_xref "GeneID:115227351"; gbkey "CDS"; gene "LOC115227351"; ID ""; gene_name "LOC115227351"; transcript_id "XM_029798216.2"; product "tetratricopeptide repeat protein 30A-like"; protein_id "XP_029654076.2"; exon_number "1";
NW_021826031.1	Gnomon	stop_codon	298572	298574	.	+	0	gene_id "LOC115227351"; db_xref "GeneID:115227351"; gbkey "CDS"; gene "LOC115227351"; ID ""; gene_name "LOC115227351"; transcript_id "XM_029798216.2"; product "tetratricopeptide repeat protein 30A-like"; protein_id "XP_029654076.2"; exon_number "7";
NW_021826031.1	Gnomon	gene	306540	307073	.	-	.	gene_id "LOC115227352"; db_xref "GeneID:115227352"; gbkey "Gene"; gene "LOC115227352"; gene_biotype "protein_coding"; ID ""; gene_name "LOC115227352";
NW_021826031.1	Gnomon	transcript	306540	307073	.	-	.	gene_id "LOC115227352"; ID "XM_029798217.1"; gene_name "LOC115227352"; transcript_id "XM_029798217.1";
NW_021826031.1	Gnomon	CDS	306543	307073	.	-	0	gene_id "LOC115227352"; db_xref "GeneID:115227352"; gbkey "CDS"; gene "LOC115227352"; ID ""; gene_name "LOC115227352"; transcript_id "XM_029798217.1"; product "jerky protein homolog-like"; protein_id "XP_029654077.1"; exon_number "1";
NW_021826031.1	Gnomon	exon	306540	307073	.	-	.	gene_id "LOC115227352"; db_xref "GeneID:115227352"; gbkey "mRNA"; gene "LOC115227352"; ID ""; gene_name "LOC115227352"; transcript_id "XM_029798217.1"; product "jerky protein homolog-like"; exon_number "1"; model_evidence "Supporting evidence includes similarity to: 1 Protein";
NW_021826031.1	Gnomon	start_codon	307071	307073	.	-	0	gene_id "LOC115227352"; db_xref "GeneID:115227352"; gbkey "CDS"; gene "LOC115227352"; ID ""; gene_name "LOC115227352"; transcript_id "XM_029798217.1"; product "jerky protein homolog-like"; protein_id "XP_029654077.1"; exon_number "1";
NW_021826031.1	Gnomon	stop_codon	306540	306542	.	-	0	gene_id "LOC115227352"; db_xref "GeneID:115227352"; gbkey "CDS"; gene "LOC115227352"; ID ""; gene_name "LOC115227352"; transcript_id "XM_029798217.1"; product "jerky protein homolog-like"; protein_id "XP_029654077.1"; exon_number "1";
NW_021826031.1	Gnomon	gene	315449	317609	.	+	.	gene_id "LOC115227353"; db_xref "GeneID:115227353"; gbkey "Gene"; gene "LOC115227353"; gene_biotype "protein_coding"; ID ""; gene_name "LOC115227353";
NW_021826031.1	Gnomon	transcript	315449	317609	.	+	.	gene_id "LOC115227353"; ID "XM_029798218.1"; gene_name "LOC115227353"; transcript_id "XM_029798218.1";
NW_021826031.1	Gnomon	CDS	315449	316254	.	+	0	gene_id "LOC115227353"; db_xref "GeneID:115227353"; gbkey "CDS"; gene "LOC115227353"; ID ""; gene_name "LOC115227353"; transcript_id "XM_029798218.1"; product "uncharacterized protein LOC115227353"; protein_id "XP_029654078.1"; exon_number "1";
NW_021826031.1	Gnomon	CDS	317264	317606	.	+	1	gene_id "LOC115227353"; db_xref "GeneID:115227353"; gbkey "CDS"; gene "LOC115227353"; ID ""; gene_name "LOC115227353"; transcript_id "XM_029798218.1"; product "uncharacterized protein LOC115227353"; protein_id "XP_029654078.1"; exon_number "2";
NW_021826031.1	Gnomon	exon	315449	316254	.	+	.	gene_id "LOC115227353"; db_xref "GeneID:115227353"; gbkey "mRNA"; gene "LOC115227353"; ID ""; gene_name "LOC115227353"; transcript_id "XM_029798218.1"; product "uncharacterized LOC115227353"; exon_number "1"; model_evidence "Supporting evidence includes similarity to: 1 Protein";
NW_021826031.1	Gnomon	exon	317264	317609	.	+	.	gene_id "LOC115227353"; db_xref "GeneID:115227353"; gbkey "mRNA"; gene "LOC115227353"; ID ""; gene_name "LOC115227353"; transcript_id "XM_029798218.1"; product "uncharacterized LOC115227353"; exon_number "2"; model_evidence "Supporting evidence includes similarity to: 1 Protein";
NW_021826031.1	Gnomon	start_codon	315449	315451	.	+	0	gene_id "LOC115227353"; db_xref "GeneID:115227353"; gbkey "CDS"; gene "LOC115227353"; ID ""; gene_name "LOC115227353"; transcript_id "XM_029798218.1"; product "uncharacterized protein LOC115227353"; protein_id "XP_029654078.1"; exon_number "1";
NW_021826031.1	Gnomon	stop_codon	317607	317609	.	+	0	gene_id "LOC115227353"; db_xref "GeneID:115227353"; gbkey "CDS"; gene "LOC115227353"; ID ""; gene_name "LOC115227353"; transcript_id "XM_029798218.1"; product "uncharacterized protein LOC115227353"; protein_id "XP_029654078.1"; exon_number "2";
NW_021826031.1	Gnomon	gene	326273	327031	.	+	.	gene_id "LOC115227354"; db_xref "GeneID:115227354"; gbkey "Gene"; gene "LOC115227354"; gene_biotype "protein_coding"; ID ""; gene_name "LOC115227354";
NW_021826031.1	Gnomon	transcript	326273	327031	.	+	.	gene_id "LOC115227354"; ID "XM_029798219.1"; gene_name "LOC115227354"; transcript_id "XM_029798219.1";
NW_021826031.1	Gnomon	CDS	326273	326696	.	+	0	gene_id "LOC115227354"; db_xref "GeneID:115227354"; gbkey "CDS"; gene "LOC115227354"; ID ""; gene_name "LOC115227354"; transcript_id "XM_029798219.1"; product "protein FAM200A-like"; protein_id "XP_029654079.1"; exon_number "1";
NW_021826031.1	Gnomon	CDS	326790	327028	.	+	2	gene_id "LOC115227354"; db_xref "GeneID:115227354"; gbkey "CDS"; gene "LOC115227354"; ID ""; gene_name "LOC115227354"; transcript_id "XM_029798219.1"; product "protein FAM200A-like"; protein_id "XP_029654079.1"; exon_number "2";
NW_021826031.1	Gnomon	exon	326273	326696	.	+	.	gene_id "LOC115227354"; db_xref "GeneID:115227354"; gbkey "mRNA"; gene "LOC115227354"; ID ""; gene_name "LOC115227354"; transcript_id "XM_029798219.1"; product "protein FAM200A-like"; exon_number "1"; model_evidence "Supporting evidence includes similarity to: 5 Proteins";
NW_021826031.1	Gnomon	exon	326790	327031	.	+	.	gene_id "LOC115227354"; db_xref "GeneID:115227354"; gbkey "mRNA"; gene "LOC115227354"; ID ""; gene_name "LOC115227354"; transcript_id "XM_029798219.1"; product "protein FAM200A-like"; exon_number "2"; model_evidence "Supporting evidence includes similarity to: 5 Proteins";
NW_021826031.1	Gnomon	start_codon	326273	326275	.	+	0	gene_id "LOC115227354"; db_xref "GeneID:115227354"; gbkey "CDS"; gene "LOC115227354"; ID ""; gene_name "LOC115227354"; transcript_id "XM_029798219.1"; product "protein FAM200A-like"; protein_id "XP_029654079.1"; exon_number "1";
NW_021826031.1	Gnomon	stop_codon	327029	327031	.	+	0	gene_id "LOC115227354"; db_xref "GeneID:115227354"; gbkey "CDS"; gene "LOC115227354"; ID ""; gene_name "LOC115227354"; transcript_id "XM_029798219.1"; product "protein FAM200A-like"; protein_id "XP_029654079.1"; exon_number "2";
NW_021826031.1	Gnomon	gene	328310	330187	.	-	.	gene_id "LOC115227355"; db_xref "GeneID:115227355"; gbkey "Gene"; gene "LOC115227355"; gene_biotype "protein_coding"; ID ""; gene_name "LOC115227355";
NW_021826031.1	Gnomon	transcript	328310	330187	.	-	.	gene_id "LOC115227355"; ID "XM_029798220.1"; gene_name "LOC115227355"; transcript_id "XM_029798220.1";
NW_021826031.1	Gnomon	CDS	328313	330187	.	-	0	gene_id "LOC115227355"; db_xref "GeneID:115227355"; gbkey "CDS"; gene "LOC115227355"; ID ""; gene_name "LOC115227355"; transcript_id "XM_029798220.1"; product "uncharacterized protein LOC115227355"; protein_id "XP_029654080.1"; exon_number "1";
NW_021826031.1	Gnomon	exon	328310	330187	.	-	.	gene_id "LOC115227355"; db_xref "GeneID:115227355"; gbkey "mRNA"; gene "LOC115227355"; ID ""; gene_name "LOC115227355"; transcript_id "XM_029798220.1"; product "uncharacterized LOC115227355"; exon_number "1"; model_evidence "Supporting evidence includes similarity to: 1 Protein";
NW_021826031.1	Gnomon	start_codon	330185	330187	.	-	0	gene_id "LOC115227355"; db_xref "GeneID:115227355"; gbkey "CDS"; gene "LOC115227355"; ID ""; gene_name "LOC115227355"; transcript_id "XM_029798220.1"; product "uncharacterized protein LOC115227355"; protein_id "XP_029654080.1"; exon_number "1";
NW_021826031.1	Gnomon	stop_codon	328310	328312	.	-	0	gene_id "LOC115227355"; db_xref "GeneID:115227355"; gbkey "CDS"; gene "LOC115227355"; ID ""; gene_name "LOC115227355"; transcript_id "XM_029798220.1"; product "uncharacterized protein LOC115227355"; protein_id "XP_029654080.1"; exon_number "1";
NW_021826031.1	Gnomon	gene	379767	380339	.	+	.	gene_id "LOC115227356"; db_xref "GeneID:115227356"; gbkey "Gene"; gene "LOC115227356"; gene_biotype "protein_coding"; ID ""; gene_name "LOC115227356";
NW_021826031.1	Gnomon	transcript	379767	380339	.	+	.	gene_id "LOC115227356"; ID "XM_029798221.1"; gene_name "LOC115227356"; transcript_id "XM_029798221.1";
NW_021826031.1	Gnomon	CDS	379767	380336	.	+	0	gene_id "LOC115227356"; db_xref "GeneID:115227356"; gbkey "CDS"; gene "LOC115227356"; ID ""; gene_name "LOC115227356"; transcript_id "XM_029798221.1"; product "evolutionarily conserved signaling intermediate in Toll pathway, mitochondrial-like"; protein_id "XP_029654081.1"; exon_number "1";
NW_021826031.1	Gnomon	exon	379767	380339	.	+	.	gene_id "LOC115227356"; db_xref "GeneID:115227356"; gbkey "mRNA"; gene "LOC115227356"; ID ""; gene_name "LOC115227356"; transcript_id "XM_029798221.1"; product "evolutionarily conserved signaling intermediate in Toll pathway, mitochondrial-like"; exon_number "1"; model_evidence "Supporting evidence includes similarity to: 2 Proteins";
NW_021826031.1	Gnomon	start_codon	379767	379769	.	+	0	gene_id "LOC115227356"; db_xref "GeneID:115227356"; gbkey "CDS"; gene "LOC115227356"; ID ""; gene_name "LOC115227356"; transcript_id "XM_029798221.1"; product "evolutionarily conserved signaling intermediate in Toll pathway, mitochondrial-like"; protein_id "XP_029654081.1"; exon_number "1";
NW_021826031.1	Gnomon	stop_codon	380337	380339	.	+	0	gene_id "LOC115227356"; db_xref "GeneID:115227356"; gbkey "CDS"; gene "LOC115227356"; ID ""; gene_name "LOC115227356"; transcript_id "XM_029798221.1"; product "evolutionarily conserved signaling intermediate in Toll pathway, mitochondrial-like"; protein_id "XP_029654081.1"; exon_number "1";
NW_021826031.1	Gnomon	gene	415141	415701	.	+	.	gene_id "LOC115227358"; db_xref "GeneID:115227358"; gbkey "Gene"; gene "LOC115227358"; gene_biotype "protein_coding"; ID ""; gene_name "LOC115227358";
NW_021826031.1	Gnomon	transcript	415141	415701	.	+	.	gene_id "LOC115227358"; ID "XM_029798222.1"; gene_name "LOC115227358"; transcript_id "XM_029798222.1";
NW_021826031.1	Gnomon	CDS	415141	415698	.	+	0	gene_id "LOC115227358"; db_xref "GeneID:115227358"; gbkey "CDS"; gene "LOC115227358"; ID ""; gene_name "LOC115227358"; transcript_id "XM_029798222.1"; product "tigger transposable element-derived protein 6-like"; protein_id "XP_029654082.1"; exon_number "1";
NW_021826031.1	Gnomon	exon	415141	415701	.	+	.	gene_id "LOC115227358"; db_xref "GeneID:115227358"; gbkey "mRNA"; gene "LOC115227358"; ID ""; gene_name "LOC115227358"; transcript_id "XM_029798222.1"; product "tigger transposable element-derived protein 6-like"; exon_number "1"; model_evidence "Supporting evidence includes similarity to: 4 Proteins";
NW_021826031.1	Gnomon	start_codon	415141	415143	.	+	0	gene_id "LOC115227358"; db_xref "GeneID:115227358"; gbkey "CDS"; gene "LOC115227358"; ID ""; gene_name "LOC115227358"; transcript_id "XM_029798222.1"; product "tigger transposable element-derived protein 6-like"; protein_id "XP_029654082.1"; exon_number "1";
NW_021826031.1	Gnomon	stop_codon	415699	415701	.	+	0	gene_id "LOC115227358"; db_xref "GeneID:115227358"; gbkey "CDS"; gene "LOC115227358"; ID ""; gene_name "LOC115227358"; transcript_id "XM_029798222.1"; product "tigger transposable element-derived protein 6-like"; protein_id "XP_029654082.1"; exon_number "1";
NW_021826031.1	Gnomon	gene	429522	430500	.	-	.	gene_id "LOC115227359"; db_xref "GeneID:115227359"; gbkey "Gene"; gene "LOC115227359"; gene_biotype "protein_coding"; ID ""; gene_name "LOC115227359";
NW_021826031.1	Gnomon	transcript	429522	430500	.	-	.	gene_id "LOC115227359"; ID "XM_029798223.2"; gene_name "LOC115227359"; transcript_id "XM_029798223.2";
NW_021826031.1	Gnomon	CDS	429571	429996	.	-	0	gene_id "LOC115227359"; db_xref "GeneID:115227359"; gbkey "CDS"; gene "LOC115227359"; ID ""; gene_name "LOC115227359"; transcript_id "XM_029798223.2"; product "epsin-1-like"; protein_id "XP_029654083.1"; exon_number "2";
NW_021826031.1	Gnomon	CDS	430029	430472	.	-	0	gene_id "LOC115227359"; db_xref "GeneID:115227359"; gbkey "CDS"; gene "LOC115227359"; ID ""; gene_name "LOC115227359"; transcript_id "XM_029798223.2"; product "epsin-1-like"; protein_id "XP_029654083.1"; exon_number "1";
NW_021826031.1	Gnomon	exon	429522	429996	.	-	.	gene_id "LOC115227359"; db_xref "GeneID:115227359"; gbkey "mRNA"; gene "LOC115227359"; ID ""; gene_name "LOC115227359"; transcript_id "XM_029798223.2"; product "epsin-1-like"; exon_number "2"; model_evidence "Supporting evidence includes similarity to: 100% coverage of the annotated genomic feature by RNAseq alignments, including 1 sample with support for all annotated introns";
NW_021826031.1	Gnomon	exon	430029	430500	.	-	.	gene_id "LOC115227359"; db_xref "GeneID:115227359"; gbkey "mRNA"; gene "LOC115227359"; ID ""; gene_name "LOC115227359"; transcript_id "XM_029798223.2"; product "epsin-1-like"; exon_number "1"; model_evidence "Supporting evidence includes similarity to: 100% coverage of the annotated genomic feature by RNAseq alignments, including 1 sample with support for all annotated introns";
NW_021826031.1	Gnomon	start_codon	430470	430472	.	-	0	gene_id "LOC115227359"; db_xref "GeneID:115227359"; gbkey "CDS"; gene "LOC115227359"; ID ""; gene_name "LOC115227359"; transcript_id "XM_029798223.2"; product "epsin-1-like"; protein_id "XP_029654083.1"; exon_number "1";
NW_021826031.1	Gnomon	stop_codon	429568	429570	.	-	0	gene_id "LOC115227359"; db_xref "GeneID:115227359"; gbkey "CDS"; gene "LOC115227359"; ID ""; gene_name "LOC115227359"; transcript_id "XM_029798223.2"; product "epsin-1-like"; protein_id "XP_029654083.1"; exon_number "2";
NW_021826031.1	Gnomon	gene	438992	441181	.	-	.	gene_id "LOC115227360"; db_xref "GeneID:115227360"; gbkey "Gene"; gene "LOC115227360"; gene_biotype "protein_coding"; ID ""; gene_name "LOC115227360";
NW_021826031.1	Gnomon	transcript	438992	441181	.	-	.	gene_id "LOC115227360"; ID "XM_029798224.1"; gene_name "LOC115227360"; transcript_id "XM_029798224.1";
NW_021826031.1	Gnomon	CDS	438995	439156	.	-	0	gene_id "LOC115227360"; db_xref "GeneID:115227360"; gbkey "CDS"; gene "LOC115227360"; ID ""; gene_name "LOC115227360"; transcript_id "XM_029798224.1"; product "uncharacterized protein LOC115227360"; protein_id "XP_029654084.1"; exon_number "5";
NW_021826031.1	Gnomon	CDS	440234	440545	.	-	0	gene_id "LOC115227360"; db_xref "GeneID:115227360"; gbkey "CDS"; gene "LOC115227360"; ID ""; gene_name "LOC115227360"; transcript_id "XM_029798224.1"; product "uncharacterized protein LOC115227360"; protein_id "XP_029654084.1"; exon_number "4";
NW_021826031.1	Gnomon	CDS	440599	440820	.	-	0	gene_id "LOC115227360"; db_xref "GeneID:115227360"; gbkey "CDS"; gene "LOC115227360"; ID ""; gene_name "LOC115227360"; transcript_id "XM_029798224.1"; product "uncharacterized protein LOC115227360"; protein_id "XP_029654084.1"; exon_number "3";
NW_021826031.1	Gnomon	CDS	440852	440989	.	-	0	gene_id "LOC115227360"; db_xref "GeneID:115227360"; gbkey "CDS"; gene "LOC115227360"; ID ""; gene_name "LOC115227360"; transcript_id "XM_029798224.1"; product "uncharacterized protein LOC115227360"; protein_id "XP_029654084.1"; exon_number "2";
NW_021826031.1	Gnomon	CDS	441110	441181	.	-	0	gene_id "LOC115227360"; db_xref "GeneID:115227360"; gbkey "CDS"; gene "LOC115227360"; ID ""; gene_name "LOC115227360"; transcript_id "XM_029798224.1"; product "uncharacterized protein LOC115227360"; protein_id "XP_029654084.1"; exon_number "1";
NW_021826031.1	Gnomon	exon	438992	439156	.	-	.	gene_id "LOC115227360"; db_xref "GeneID:115227360"; gbkey "mRNA"; gene "LOC115227360"; ID ""; gene_name "LOC115227360"; transcript_id "XM_029798224.1"; product "uncharacterized LOC115227360"; exon_number "5"; model_evidence "Supporting evidence includes similarity to: 70% coverage of the annotated genomic feature by RNAseq alignments";
NW_021826031.1	Gnomon	exon	440234	440545	.	-	.	gene_id "LOC115227360"; db_xref "GeneID:115227360"; gbkey "mRNA"; gene "LOC115227360"; ID ""; gene_name "LOC115227360"; transcript_id "XM_029798224.1"; product "uncharacterized LOC115227360"; exon_number "4"; model_evidence "Supporting evidence includes similarity to: 70% coverage of the annotated genomic feature by RNAseq alignments";
NW_021826031.1	Gnomon	exon	440599	440820	.	-	.	gene_id "LOC115227360"; db_xref "GeneID:115227360"; gbkey "mRNA"; gene "LOC115227360"; ID ""; gene_name "LOC115227360"; transcript_id "XM_029798224.1"; product "uncharacterized LOC115227360"; exon_number "3"; model_evidence "Supporting evidence includes similarity to: 70% coverage of the annotated genomic feature by RNAseq alignments";
NW_021826031.1	Gnomon	exon	440852	440989	.	-	.	gene_id "LOC115227360"; db_xref "GeneID:115227360"; gbkey "mRNA"; gene "LOC115227360"; ID ""; gene_name "LOC115227360"; transcript_id "XM_029798224.1"; product "uncharacterized LOC115227360"; exon_number "2"; model_evidence "Supporting evidence includes similarity to: 70% coverage of the annotated genomic feature by RNAseq alignments";
NW_021826031.1	Gnomon	exon	441110	441181	.	-	.	gene_id "LOC115227360"; db_xref "GeneID:115227360"; gbkey "mRNA"; gene "LOC115227360"; ID ""; gene_name "LOC115227360"; transcript_id "XM_029798224.1"; product "uncharacterized LOC115227360"; exon_number "1"; model_evidence "Supporting evidence includes similarity to: 70% coverage of the annotated genomic feature by RNAseq alignments";
NW_021826031.1	Gnomon	start_codon	441179	441181	.	-	0	gene_id "LOC115227360"; db_xref "GeneID:115227360"; gbkey "CDS"; gene "LOC115227360"; ID ""; gene_name "LOC115227360"; transcript_id "XM_029798224.1"; product "uncharacterized protein LOC115227360"; protein_id "XP_029654084.1"; exon_number "1";
NW_021826031.1	Gnomon	stop_codon	438992	438994	.	-	0	gene_id "LOC115227360"; db_xref "GeneID:115227360"; gbkey "CDS"; gene "LOC115227360"; ID ""; gene_name "LOC115227360"; transcript_id "XM_029798224.1"; product "uncharacterized protein LOC115227360"; protein_id "XP_029654084.1"; exon_number "5";
NW_021826031.1	Gnomon	gene	452797	453300	.	+	.	gene_id "LOC115227361"; db_xref "GeneID:115227361"; gbkey "Gene"; gene "LOC115227361"; gene_biotype "protein_coding"; ID ""; gene_name "LOC115227361";
NW_021826031.1	Gnomon	transcript	452797	453300	.	+	.	gene_id "LOC115227361"; ID "XM_036498603.1"; gene_name "LOC115227361"; transcript_id "XM_036498603.1";
NW_021826031.1	Gnomon	CDS	452797	453297	.	+	0	gene_id "LOC115227361"; db_xref "GeneID:115227361"; gbkey "CDS"; gene "LOC115227361"; ID ""; gene_name "LOC115227361"; transcript_id "XM_036498603.1"; product "phenylalanine--tRNA ligase alpha subunit-like"; protein_id "XP_036354496.1"; exon_number "1";
NW_021826031.1	Gnomon	exon	452797	453300	.	+	.	gene_id "LOC115227361"; db_xref "GeneID:115227361"; gbkey "mRNA"; gene "LOC115227361"; ID ""; gene_name "LOC115227361"; transcript_id "XM_036498603.1"; product "phenylalanine--tRNA ligase alpha subunit-like"; exon_number "1"; model_evidence "Supporting evidence includes similarity to: 4 Proteins";
NW_021826031.1	Gnomon	start_codon	452797	452799	.	+	0	gene_id "LOC115227361"; db_xref "GeneID:115227361"; gbkey "CDS"; gene "LOC115227361"; ID ""; gene_name "LOC115227361"; transcript_id "XM_036498603.1"; product "phenylalanine--tRNA ligase alpha subunit-like"; protein_id "XP_036354496.1"; exon_number "1";
NW_021826031.1	Gnomon	stop_codon	453298	453300	.	+	0	gene_id "LOC115227361"; db_xref "GeneID:115227361"; gbkey "CDS"; gene "LOC115227361"; ID ""; gene_name "LOC115227361"; transcript_id "XM_036498603.1"; product "phenylalanine--tRNA ligase alpha subunit-like"; protein_id "XP_036354496.1"; exon_number "1";
NW_021826031.1	Gnomon	gene	497440	508114	.	+	.	gene_id "LOC115227363"; db_xref "GeneID:115227363"; gbkey "Gene"; gene "LOC115227363"; gene_biotype "protein_coding"; ID ""; gene_name "LOC115227363";
NW_021826031.1	Gnomon	transcript	497440	508114	.	+	.	gene_id "LOC115227363"; ID "XM_029798226.1"; gene_name "LOC115227363"; transcript_id "XM_029798226.1";
NW_021826031.1	Gnomon	CDS	497506	497519	.	+	0	gene_id "LOC115227363"; db_xref "GeneID:115227363"; gbkey "CDS"; gene "LOC115227363"; ID ""; gene_name "LOC115227363"; transcript_id "XM_029798226.1"; product "uncharacterized protein LOC115227363"; protein_id "XP_029654086.1"; exon_number "1";
NW_021826031.1	Gnomon	CDS	497574	497721	.	+	1	gene_id "LOC115227363"; db_xref "GeneID:115227363"; gbkey "CDS"; gene "LOC115227363"; ID ""; gene_name "LOC115227363"; transcript_id "XM_029798226.1"; product "uncharacterized protein LOC115227363"; protein_id "XP_029654086.1"; exon_number "2";
NW_021826031.1	Gnomon	CDS	497752	497889	.	+	0	gene_id "LOC115227363"; db_xref "GeneID:115227363"; gbkey "CDS"; gene "LOC115227363"; ID ""; gene_name "LOC115227363"; transcript_id "XM_029798226.1"; product "uncharacterized protein LOC115227363"; protein_id "XP_029654086.1"; exon_number "3";
NW_021826031.1	Gnomon	CDS	497923	498107	.	+	0	gene_id "LOC115227363"; db_xref "GeneID:115227363"; gbkey "CDS"; gene "LOC115227363"; ID ""; gene_name "LOC115227363"; transcript_id "XM_029798226.1"; product "uncharacterized protein LOC115227363"; protein_id "XP_029654086.1"; exon_number "4";
NW_021826031.1	Gnomon	CDS	498144	498206	.	+	1	gene_id "LOC115227363"; db_xref "GeneID:115227363"; gbkey "CDS"; gene "LOC115227363"; ID ""; gene_name "LOC115227363"; transcript_id "XM_029798226.1"; product "uncharacterized protein LOC115227363"; protein_id "XP_029654086.1"; exon_number "5";
NW_021826031.1	Gnomon	CDS	498237	498320	.	+	1	gene_id "LOC115227363"; db_xref "GeneID:115227363"; gbkey "CDS"; gene "LOC115227363"; ID ""; gene_name "LOC115227363"; transcript_id "XM_029798226.1"; product "uncharacterized protein LOC115227363"; protein_id "XP_029654086.1"; exon_number "6";
NW_021826031.1	Gnomon	CDS	504140	504251	.	+	1	gene_id "LOC115227363"; db_xref "GeneID:115227363"; gbkey "CDS"; gene "LOC115227363"; ID ""; gene_name "LOC115227363"; transcript_id "XM_029798226.1"; product "uncharacterized protein LOC115227363"; protein_id "XP_029654086.1"; exon_number "7";
NW_021826031.1	Gnomon	CDS	506591	506867	.	+	0	gene_id "LOC115227363"; db_xref "GeneID:115227363"; gbkey "CDS"; gene "LOC115227363"; ID ""; gene_name "LOC115227363"; transcript_id "XM_029798226.1"; product "uncharacterized protein LOC115227363"; protein_id "XP_029654086.1"; exon_number "8";
NW_021826031.1	Gnomon	CDS	508020	508111	.	+	2	gene_id "LOC115227363"; db_xref "GeneID:115227363"; gbkey "CDS"; gene "LOC115227363"; ID ""; gene_name "LOC115227363"; transcript_id "XM_029798226.1"; product "uncharacterized protein LOC115227363"; protein_id "XP_029654086.1"; exon_number "9";
NW_021826031.1	Gnomon	exon	497440	497519	.	+	.	gene_id "LOC115227363"; db_xref "GeneID:115227363"; gbkey "mRNA"; gene "LOC115227363"; ID ""; gene_name "LOC115227363"; transcript_id "XM_029798226.1"; product "uncharacterized LOC115227363"; exon_number "1"; model_evidence "Supporting evidence includes similarity to: 57% coverage of the annotated genomic feature by RNAseq alignments";
NW_021826031.1	Gnomon	exon	497574	497721	.	+	.	gene_id "LOC115227363"; db_xref "GeneID:115227363"; gbkey "mRNA"; gene "LOC115227363"; ID ""; gene_name "LOC115227363"; transcript_id "XM_029798226.1"; product "uncharacterized LOC115227363"; exon_number "2"; model_evidence "Supporting evidence includes similarity to: 57% coverage of the annotated genomic feature by RNAseq alignments";
NW_021826031.1	Gnomon	exon	497752	497889	.	+	.	gene_id "LOC115227363"; db_xref "GeneID:115227363"; gbkey "mRNA"; gene "LOC115227363"; ID ""; gene_name "LOC115227363"; transcript_id "XM_029798226.1"; product "uncharacterized LOC115227363"; exon_number "3"; model_evidence "Supporting evidence includes similarity to: 57% coverage of the annotated genomic feature by RNAseq alignments";
NW_021826031.1	Gnomon	exon	497923	498107	.	+	.	gene_id "LOC115227363"; db_xref "GeneID:115227363"; gbkey "mRNA"; gene "LOC115227363"; ID ""; gene_name "LOC115227363"; transcript_id "XM_029798226.1"; product "uncharacterized LOC115227363"; exon_number "4"; model_evidence "Supporting evidence includes similarity to: 57% coverage of the annotated genomic feature by RNAseq alignments";
NW_021826031.1	Gnomon	exon	498144	498206	.	+	.	gene_id "LOC115227363"; db_xref "GeneID:115227363"; gbkey "mRNA"; gene "LOC115227363"; ID ""; gene_name "LOC115227363"; transcript_id "XM_029798226.1"; product "uncharacterized LOC115227363"; exon_number "5"; model_evidence "Supporting evidence includes similarity to: 57% coverage of the annotated genomic feature by RNAseq alignments";
NW_021826031.1	Gnomon	exon	498237	498320	.	+	.	gene_id "LOC115227363"; db_xref "GeneID:115227363"; gbkey "mRNA"; gene "LOC115227363"; ID ""; gene_name "LOC115227363"; transcript_id "XM_029798226.1"; product "uncharacterized LOC115227363"; exon_number "6"; model_evidence "Supporting evidence includes similarity to: 57% coverage of the annotated genomic feature by RNAseq alignments";
NW_021826031.1	Gnomon	exon	504140	504251	.	+	.	gene_id "LOC115227363"; db_xref "GeneID:115227363"; gbkey "mRNA"; gene "LOC115227363"; ID ""; gene_name "LOC115227363"; transcript_id "XM_029798226.1"; product "uncharacterized LOC115227363"; exon_number "7"; model_evidence "Supporting evidence includes similarity to: 57% coverage of the annotated genomic feature by RNAseq alignments";
NW_021826031.1	Gnomon	exon	506591	506867	.	+	.	gene_id "LOC115227363"; db_xref "GeneID:115227363"; gbkey "mRNA"; gene "LOC115227363"; ID ""; gene_name "LOC115227363"; transcript_id "XM_029798226.1"; product "uncharacterized LOC115227363"; exon_number "8"; model_evidence "Supporting evidence includes similarity to: 57% coverage of the annotated genomic feature by RNAseq alignments";
NW_021826031.1	Gnomon	exon	508020	508114	.	+	.	gene_id "LOC115227363"; db_xref "GeneID:115227363"; gbkey "mRNA"; gene "LOC115227363"; ID ""; gene_name "LOC115227363"; transcript_id "XM_029798226.1"; product "uncharacterized LOC115227363"; exon_number "9"; model_evidence "Supporting evidence includes similarity to: 57% coverage of the annotated genomic feature by RNAseq alignments";
NW_021826031.1	Gnomon	start_codon	497506	497508	.	+	0	gene_id "LOC115227363"; db_xref "GeneID:115227363"; gbkey "CDS"; gene "LOC115227363"; ID ""; gene_name "LOC115227363"; transcript_id "XM_029798226.1"; product "uncharacterized protein LOC115227363"; protein_id "XP_029654086.1"; exon_number "1";
NW_021826031.1	Gnomon	stop_codon	508112	508114	.	+	0	gene_id "LOC115227363"; db_xref "GeneID:115227363"; gbkey "CDS"; gene "LOC115227363"; ID ""; gene_name "LOC115227363"; transcript_id "XM_029798226.1"; product "uncharacterized protein LOC115227363"; protein_id "XP_029654086.1"; exon_number "9";
NW_021826031.1	Gnomon	gene	534699	535784	.	+	.	gene_id "LOC115227364"; db_xref "GeneID:115227364"; gbkey "Gene"; gene "LOC115227364"; gene_biotype "protein_coding"; ID ""; gene_name "LOC115227364";
NW_021826031.1	Gnomon	transcript	534699	535784	.	+	.	gene_id "LOC115227364"; ID "XM_029798227.2"; gene_name "LOC115227364"; transcript_id "XM_029798227.2";
NW_021826031.1	Gnomon	CDS	534699	534964	.	+	0	gene_id "LOC115227364"; db_xref "GeneID:115227364"; gbkey "CDS"; gene "LOC115227364"; ID ""; gene_name "LOC115227364"; transcript_id "XM_029798227.2"; product "synaptojanin-1-like"; protein_id "XP_029654087.1"; exon_number "1";
NW_021826031.1	Gnomon	CDS	535091	535628	.	+	1	gene_id "LOC115227364"; db_xref "GeneID:115227364"; gbkey "CDS"; gene "LOC115227364"; ID ""; gene_name "LOC115227364"; transcript_id "XM_029798227.2"; product "synaptojanin-1-like"; protein_id "XP_029654087.1"; exon_number "2";
NW_021826031.1	Gnomon	exon	534699	534964	.	+	.	gene_id "LOC115227364"; db_xref "GeneID:115227364"; gbkey "mRNA"; gene "LOC115227364"; ID ""; gene_name "LOC115227364"; transcript_id "XM_029798227.2"; product "synaptojanin-1-like"; exon_number "1"; model_evidence "Supporting evidence includes similarity to: 2 Proteins, and 38% coverage of the annotated genomic feature by RNAseq alignments";
NW_021826031.1	Gnomon	exon	535091	535784	.	+	.	gene_id "LOC115227364"; db_xref "GeneID:115227364"; gbkey "mRNA"; gene "LOC115227364"; ID ""; gene_name "LOC115227364"; transcript_id "XM_029798227.2"; product "synaptojanin-1-like"; exon_number "2"; model_evidence "Supporting evidence includes similarity to: 2 Proteins, and 38% coverage of the annotated genomic feature by RNAseq alignments";
NW_021826031.1	Gnomon	start_codon	534699	534701	.	+	0	gene_id "LOC115227364"; db_xref "GeneID:115227364"; gbkey "CDS"; gene "LOC115227364"; ID ""; gene_name "LOC115227364"; transcript_id "XM_029798227.2"; product "synaptojanin-1-like"; protein_id "XP_029654087.1"; exon_number "1";
NW_021826031.1	Gnomon	stop_codon	535629	535631	.	+	0	gene_id "LOC115227364"; db_xref "GeneID:115227364"; gbkey "CDS"; gene "LOC115227364"; ID ""; gene_name "LOC115227364"; transcript_id "XM_029798227.2"; product "synaptojanin-1-like"; protein_id "XP_029654087.1"; exon_number "2";
NW_021826031.1	Gnomon	gene	539800	541310	.	+	.	gene_id "LOC115227365"; db_xref "GeneID:115227365"; gbkey "Gene"; gene "LOC115227365"; gene_biotype "protein_coding"; ID ""; gene_name "LOC115227365";
NW_021826031.1	Gnomon	transcript	539800	541310	.	+	.	gene_id "LOC115227365"; ID "XM_029798228.1"; gene_name "LOC115227365"; transcript_id "XM_029798228.1";
NW_021826031.1	Gnomon	CDS	539800	539866	.	+	0	gene_id "LOC115227365"; db_xref "GeneID:115227365"; gbkey "CDS"; gene "LOC115227365"; ID ""; gene_name "LOC115227365"; transcript_id "XM_029798228.1"; product "apoptosis-enhancing nuclease-like"; protein_id "XP_029654088.1"; exon_number "1";
NW_021826031.1	Gnomon	CDS	540811	541307	.	+	2	gene_id "LOC115227365"; db_xref "GeneID:115227365"; gbkey "CDS"; gene "LOC115227365"; ID ""; gene_name "LOC115227365"; transcript_id "XM_029798228.1"; product "apoptosis-enhancing nuclease-like"; protein_id "XP_029654088.1"; exon_number "2";
NW_021826031.1	Gnomon	exon	539800	539866	.	+	.	gene_id "LOC115227365"; db_xref "GeneID:115227365"; gbkey "mRNA"; gene "LOC115227365"; ID ""; gene_name "LOC115227365"; transcript_id "XM_029798228.1"; product "apoptosis-enhancing nuclease-like"; exon_number "1"; model_evidence "Supporting evidence includes similarity to: 3 Proteins, and 65% coverage of the annotated genomic feature by RNAseq alignments";
NW_021826031.1	Gnomon	exon	540811	541310	.	+	.	gene_id "LOC115227365"; db_xref "GeneID:115227365"; gbkey "mRNA"; gene "LOC115227365"; ID ""; gene_name "LOC115227365"; transcript_id "XM_029798228.1"; product "apoptosis-enhancing nuclease-like"; exon_number "2"; model_evidence "Supporting evidence includes similarity to: 3 Proteins, and 65% coverage of the annotated genomic feature by RNAseq alignments";
NW_021826031.1	Gnomon	start_codon	539800	539802	.	+	0	gene_id "LOC115227365"; db_xref "GeneID:115227365"; gbkey "CDS"; gene "LOC115227365"; ID ""; gene_name "LOC115227365"; transcript_id "XM_029798228.1"; product "apoptosis-enhancing nuclease-like"; protein_id "XP_029654088.1"; exon_number "1";
NW_021826031.1	Gnomon	stop_codon	541308	541310	.	+	0	gene_id "LOC115227365"; db_xref "GeneID:115227365"; gbkey "CDS"; gene "LOC115227365"; ID ""; gene_name "LOC115227365"; transcript_id "XM_029798228.1"; product "apoptosis-enhancing nuclease-like"; protein_id "XP_029654088.1"; exon_number "2";
NW_021826031.1	Gnomon	gene	587649	588427	.	-	.	gene_id "LOC115227367"; db_xref "GeneID:115227367"; gbkey "Gene"; gene "LOC115227367"; gene_biotype "protein_coding"; ID ""; gene_name "LOC115227367";
NW_021826031.1	Gnomon	transcript	587649	588427	.	-	.	gene_id "LOC115227367"; ID "XM_029798229.1"; gene_name "LOC115227367"; transcript_id "XM_029798229.1";
NW_021826031.1	Gnomon	CDS	587652	587867	.	-	0	gene_id "LOC115227367"; db_xref "GeneID:115227367"; gbkey "CDS"; gene "LOC115227367"; ID ""; gene_name "LOC115227367"; transcript_id "XM_029798229.1"; product "myosin-9-like"; protein_id "XP_029654089.1"; exon_number "3";
NW_021826031.1	Gnomon	CDS	587898	588239	.	-	0	gene_id "LOC115227367"; db_xref "GeneID:115227367"; gbkey "CDS"; gene "LOC115227367"; ID ""; gene_name "LOC115227367"; transcript_id "XM_029798229.1"; product "myosin-9-like"; protein_id "XP_029654089.1"; exon_number "2";
NW_021826031.1	Gnomon	CDS	588332	588427	.	-	0	gene_id "LOC115227367"; db_xref "GeneID:115227367"; gbkey "CDS"; gene "LOC115227367"; ID ""; gene_name "LOC115227367"; transcript_id "XM_029798229.1"; product "myosin-9-like"; protein_id "XP_029654089.1"; exon_number "1";
NW_021826031.1	Gnomon	exon	587649	587867	.	-	.	gene_id "LOC115227367"; db_xref "GeneID:115227367"; gbkey "mRNA"; gene "LOC115227367"; ID ""; gene_name "LOC115227367"; transcript_id "XM_029798229.1"; product "myosin-9-like"; exon_number "3"; model_evidence "Supporting evidence includes similarity to: 5 Proteins";
NW_021826031.1	Gnomon	exon	587898	588239	.	-	.	gene_id "LOC115227367"; db_xref "GeneID:115227367"; gbkey "mRNA"; gene "LOC115227367"; ID ""; gene_name "LOC115227367"; transcript_id "XM_029798229.1"; product "myosin-9-like"; exon_number "2"; model_evidence "Supporting evidence includes similarity to: 5 Proteins";
NW_021826031.1	Gnomon	exon	588332	588427	.	-	.	gene_id "LOC115227367"; db_xref "GeneID:115227367"; gbkey "mRNA"; gene "LOC115227367"; ID ""; gene_name "LOC115227367"; transcript_id "XM_029798229.1"; product "myosin-9-like"; exon_number "1"; model_evidence "Supporting evidence includes similarity to: 5 Proteins";
NW_021826031.1	Gnomon	start_codon	588425	588427	.	-	0	gene_id "LOC115227367"; db_xref "GeneID:115227367"; gbkey "CDS"; gene "LOC115227367"; ID ""; gene_name "LOC115227367"; transcript_id "XM_029798229.1"; product "myosin-9-like"; protein_id "XP_029654089.1"; exon_number "1";
NW_021826031.1	Gnomon	stop_codon	587649	587651	.	-	0	gene_id "LOC115227367"; db_xref "GeneID:115227367"; gbkey "CDS"; gene "LOC115227367"; ID ""; gene_name "LOC115227367"; transcript_id "XM_029798229.1"; product "myosin-9-like"; protein_id "XP_029654089.1"; exon_number "3";
NW_021826031.1	Gnomon	gene	619843	622493	.	-	.	gene_id "LOC115227369"; db_xref "GeneID:115227369"; gbkey "Gene"; gene "LOC115227369"; gene_biotype "protein_coding"; ID ""; gene_name "LOC115227369";
NW_021826031.1	Gnomon	transcript	619843	622493	.	-	.	gene_id "LOC115227369"; ID "XM_029798231.1"; gene_name "LOC115227369"; transcript_id "XM_029798231.1";
NW_021826031.1	Gnomon	CDS	619846	620352	.	-	0	gene_id "LOC115227369"; db_xref "GeneID:115227369"; gbkey "CDS"; gene "LOC115227369"; ID ""; gene_name "LOC115227369"; transcript_id "XM_029798231.1"; product "SCAN domain-containing protein 3-like"; protein_id "XP_029654091.1"; exon_number "3";
NW_021826031.1	Gnomon	CDS	620995	621231	.	-	0	gene_id "LOC115227369"; db_xref "GeneID:115227369"; gbkey "CDS"; gene "LOC115227369"; ID ""; gene_name "LOC115227369"; transcript_id "XM_029798231.1"; product "SCAN domain-containing protein 3-like"; protein_id "XP_029654091.1"; exon_number "2";
NW_021826031.1	Gnomon	CDS	622392	622493	.	-	0	gene_id "LOC115227369"; db_xref "GeneID:115227369"; gbkey "CDS"; gene "LOC115227369"; ID ""; gene_name "LOC115227369"; transcript_id "XM_029798231.1"; product "SCAN domain-containing protein 3-like"; protein_id "XP_029654091.1"; exon_number "1";
NW_021826031.1	Gnomon	exon	619843	620352	.	-	.	gene_id "LOC115227369"; db_xref "GeneID:115227369"; gbkey "mRNA"; gene "LOC115227369"; ID ""; gene_name "LOC115227369"; transcript_id "XM_029798231.1"; product "SCAN domain-containing protein 3-like"; exon_number "3"; model_evidence "Supporting evidence includes similarity to: 1 Protein";
NW_021826031.1	Gnomon	exon	620995	621231	.	-	.	gene_id "LOC115227369"; db_xref "GeneID:115227369"; gbkey "mRNA"; gene "LOC115227369"; ID ""; gene_name "LOC115227369"; transcript_id "XM_029798231.1"; product "SCAN domain-containing protein 3-like"; exon_number "2"; model_evidence "Supporting evidence includes similarity to: 1 Protein";
NW_021826031.1	Gnomon	exon	622392	622493	.	-	.	gene_id "LOC115227369"; db_xref "GeneID:115227369"; gbkey "mRNA"; gene "LOC115227369"; ID ""; gene_name "LOC115227369"; transcript_id "XM_029798231.1"; product "SCAN domain-containing protein 3-like"; exon_number "1"; model_evidence "Supporting evidence includes similarity to: 1 Protein";
NW_021826031.1	Gnomon	start_codon	622491	622493	.	-	0	gene_id "LOC115227369"; db_xref "GeneID:115227369"; gbkey "CDS"; gene "LOC115227369"; ID ""; gene_name "LOC115227369"; transcript_id "XM_029798231.1"; product "SCAN domain-containing protein 3-like"; protein_id "XP_029654091.1"; exon_number "1";
NW_021826031.1	Gnomon	stop_codon	619843	619845	.	-	0	gene_id "LOC115227369"; db_xref "GeneID:115227369"; gbkey "CDS"; gene "LOC115227369"; ID ""; gene_name "LOC115227369"; transcript_id "XM_029798231.1"; product "SCAN domain-containing protein 3-like"; protein_id "XP_029654091.1"; exon_number "3";
NW_021826031.1	Gnomon	gene	632381	635103	.	-	.	gene_id "LOC115227370"; db_xref "GeneID:115227370"; gbkey "Gene"; gene "LOC115227370"; gene_biotype "protein_coding"; ID ""; gene_name "LOC115227370";
NW_021826031.1	Gnomon	transcript	632381	635103	.	-	.	gene_id "LOC115227370"; ID "XM_029798232.1"; gene_name "LOC115227370"; transcript_id "XM_029798232.1";
NW_021826031.1	Gnomon	CDS	632384	632534	.	-	1	gene_id "LOC115227370"; db_xref "GeneID:115227370"; gbkey "CDS"; gene "LOC115227370"; ID ""; gene_name "LOC115227370"; transcript_id "XM_029798232.1"; product "myosin-9-like"; protein_id "XP_029654092.1"; exon_number "4";
NW_021826031.1	Gnomon	CDS	634329	634543	.	-	0	gene_id "LOC115227370"; db_xref "GeneID:115227370"; gbkey "CDS"; gene "LOC115227370"; ID ""; gene_name "LOC115227370"; transcript_id "XM_029798232.1"; product "myosin-9-like"; protein_id "XP_029654092.1"; exon_number "3";
NW_021826031.1	Gnomon	CDS	634574	634915	.	-	0	gene_id "LOC115227370"; db_xref "GeneID:115227370"; gbkey "CDS"; gene "LOC115227370"; ID ""; gene_name "LOC115227370"; transcript_id "XM_029798232.1"; product "myosin-9-like"; protein_id "XP_029654092.1"; exon_number "2";
NW_021826031.1	Gnomon	CDS	635008	635103	.	-	0	gene_id "LOC115227370"; db_xref "GeneID:115227370"; gbkey "CDS"; gene "LOC115227370"; ID ""; gene_name "LOC115227370"; transcript_id "XM_029798232.1"; product "myosin-9-like"; protein_id "XP_029654092.1"; exon_number "1";
NW_021826031.1	Gnomon	exon	632381	632534	.	-	.	gene_id "LOC115227370"; db_xref "GeneID:115227370"; gbkey "mRNA"; gene "LOC115227370"; ID ""; gene_name "LOC115227370"; transcript_id "XM_029798232.1"; product "myosin-9-like"; exon_number "4"; model_evidence "Supporting evidence includes similarity to: 1 Protein";
NW_021826031.1	Gnomon	exon	634329	634543	.	-	.	gene_id "LOC115227370"; db_xref "GeneID:115227370"; gbkey "mRNA"; gene "LOC115227370"; ID ""; gene_name "LOC115227370"; transcript_id "XM_029798232.1"; product "myosin-9-like"; exon_number "3"; model_evidence "Supporting evidence includes similarity to: 1 Protein";
NW_021826031.1	Gnomon	exon	634574	634915	.	-	.	gene_id "LOC115227370"; db_xref "GeneID:115227370"; gbkey "mRNA"; gene "LOC115227370"; ID ""; gene_name "LOC115227370"; transcript_id "XM_029798232.1"; product "myosin-9-like"; exon_number "2"; model_evidence "Supporting evidence includes similarity to: 1 Protein";
NW_021826031.1	Gnomon	exon	635008	635103	.	-	.	gene_id "LOC115227370"; db_xref "GeneID:115227370"; gbkey "mRNA"; gene "LOC115227370"; ID ""; gene_name "LOC115227370"; transcript_id "XM_029798232.1"; product "myosin-9-like"; exon_number "1"; model_evidence "Supporting evidence includes similarity to: 1 Protein";
NW_021826031.1	Gnomon	start_codon	635101	635103	.	-	0	gene_id "LOC115227370"; db_xref "GeneID:115227370"; gbkey "CDS"; gene "LOC115227370"; ID ""; gene_name "LOC115227370"; transcript_id "XM_029798232.1"; product "myosin-9-like"; protein_id "XP_029654092.1"; exon_number "1";
NW_021826031.1	Gnomon	stop_codon	632381	632383	.	-	0	gene_id "LOC115227370"; db_xref "GeneID:115227370"; gbkey "CDS"; gene "LOC115227370"; ID ""; gene_name "LOC115227370"; transcript_id "XM_029798232.1"; product "myosin-9-like"; protein_id "XP_029654092.1"; exon_number "4";
NW_021826031.1	Gnomon	gene	646371	653182	.	+	.	gene_id "LOC115227372"; db_xref "GeneID:115227372"; gbkey "Gene"; gene "LOC115227372"; gene_biotype "protein_coding"; ID ""; gene_name "LOC115227372";
NW_021826031.1	Gnomon	transcript	646371	653182	.	+	.	gene_id "LOC115227372"; ID "XM_029798233.1"; gene_name "LOC115227372"; transcript_id "XM_029798233.1";
NW_021826031.1	Gnomon	CDS	646371	646544	.	+	0	gene_id "LOC115227372"; db_xref "GeneID:115227372"; gbkey "CDS"; gene "LOC115227372"; ID ""; gene_name "LOC115227372"; transcript_id "XM_029798233.1"; product "protein FAM200A-like"; protein_id "XP_029654093.1"; exon_number "1";
NW_021826031.1	Gnomon	CDS	652231	652484	.	+	0	gene_id "LOC115227372"; db_xref "GeneID:115227372"; gbkey "CDS"; gene "LOC115227372"; ID ""; gene_name "LOC115227372"; transcript_id "XM_029798233.1"; product "protein FAM200A-like"; protein_id "XP_029654093.1"; exon_number "2";
NW_021826031.1	Gnomon	CDS	652657	653179	.	+	1	gene_id "LOC115227372"; db_xref "GeneID:115227372"; gbkey "CDS"; gene "LOC115227372"; ID ""; gene_name "LOC115227372"; transcript_id "XM_029798233.1"; product "protein FAM200A-like"; protein_id "XP_029654093.1"; exon_number "3";
NW_021826031.1	Gnomon	exon	646371	646544	.	+	.	gene_id "LOC115227372"; db_xref "GeneID:115227372"; gbkey "mRNA"; gene "LOC115227372"; ID ""; gene_name "LOC115227372"; transcript_id "XM_029798233.1"; product "protein FAM200A-like"; exon_number "1"; model_evidence "Supporting evidence includes similarity to: 5 Proteins";
NW_021826031.1	Gnomon	exon	652231	652484	.	+	.	gene_id "LOC115227372"; db_xref "GeneID:115227372"; gbkey "mRNA"; gene "LOC115227372"; ID ""; gene_name "LOC115227372"; transcript_id "XM_029798233.1"; product "protein FAM200A-like"; exon_number "2"; model_evidence "Supporting evidence includes similarity to: 5 Proteins";
NW_021826031.1	Gnomon	exon	652657	653182	.	+	.	gene_id "LOC115227372"; db_xref "GeneID:115227372"; gbkey "mRNA"; gene "LOC115227372"; ID ""; gene_name "LOC115227372"; transcript_id "XM_029798233.1"; product "protein FAM200A-like"; exon_number "3"; model_evidence "Supporting evidence includes similarity to: 5 Proteins";
NW_021826031.1	Gnomon	start_codon	646371	646373	.	+	0	gene_id "LOC115227372"; db_xref "GeneID:115227372"; gbkey "CDS"; gene "LOC115227372"; ID ""; gene_name "LOC115227372"; transcript_id "XM_029798233.1"; product "protein FAM200A-like"; protein_id "XP_029654093.1"; exon_number "1";
NW_021826031.1	Gnomon	stop_codon	653180	653182	.	+	0	gene_id "LOC115227372"; db_xref "GeneID:115227372"; gbkey "CDS"; gene "LOC115227372"; ID ""; gene_name "LOC115227372"; transcript_id "XM_029798233.1"; product "protein FAM200A-like"; protein_id "XP_029654093.1"; exon_number "3";
NW_021826031.1	Gnomon	gene	660308	663030	.	-	.	gene_id "LOC115227375"; db_xref "GeneID:115227375"; gbkey "Gene"; gene "LOC115227375"; gene_biotype "protein_coding"; ID ""; gene_name "LOC115227375";
NW_021826031.1	Gnomon	transcript	660308	663030	.	-	.	gene_id "LOC115227375"; ID "XM_029798234.1"; gene_name "LOC115227375"; transcript_id "XM_029798234.1";
NW_021826031.1	Gnomon	CDS	660311	660461	.	-	1	gene_id "LOC115227375"; db_xref "GeneID:115227375"; gbkey "CDS"; gene "LOC115227375"; ID ""; gene_name "LOC115227375"; transcript_id "XM_029798234.1"; product "myosin-9-like"; protein_id "XP_029654094.1"; exon_number "4";
NW_021826031.1	Gnomon	CDS	662256	662470	.	-	0	gene_id "LOC115227375"; db_xref "GeneID:115227375"; gbkey "CDS"; gene "LOC115227375"; ID ""; gene_name "LOC115227375"; transcript_id "XM_029798234.1"; product "myosin-9-like"; protein_id "XP_029654094.1"; exon_number "3";
NW_021826031.1	Gnomon	CDS	662501	662842	.	-	0	gene_id "LOC115227375"; db_xref "GeneID:115227375"; gbkey "CDS"; gene "LOC115227375"; ID ""; gene_name "LOC115227375"; transcript_id "XM_029798234.1"; product "myosin-9-like"; protein_id "XP_029654094.1"; exon_number "2";
NW_021826031.1	Gnomon	CDS	662935	663030	.	-	0	gene_id "LOC115227375"; db_xref "GeneID:115227375"; gbkey "CDS"; gene "LOC115227375"; ID ""; gene_name "LOC115227375"; transcript_id "XM_029798234.1"; product "myosin-9-like"; protein_id "XP_029654094.1"; exon_number "1";
NW_021826031.1	Gnomon	exon	660308	660461	.	-	.	gene_id "LOC115227375"; db_xref "GeneID:115227375"; gbkey "mRNA"; gene "LOC115227375"; ID ""; gene_name "LOC115227375"; transcript_id "XM_029798234.1"; product "myosin-9-like"; exon_number "4"; model_evidence "Supporting evidence includes similarity to: 1 Protein";
NW_021826031.1	Gnomon	exon	662256	662470	.	-	.	gene_id "LOC115227375"; db_xref "GeneID:115227375"; gbkey "mRNA"; gene "LOC115227375"; ID ""; gene_name "LOC115227375"; transcript_id "XM_029798234.1"; product "myosin-9-like"; exon_number "3"; model_evidence "Supporting evidence includes similarity to: 1 Protein";
NW_021826031.1	Gnomon	exon	662501	662842	.	-	.	gene_id "LOC115227375"; db_xref "GeneID:115227375"; gbkey "mRNA"; gene "LOC115227375"; ID ""; gene_name "LOC115227375"; transcript_id "XM_029798234.1"; product "myosin-9-like"; exon_number "2"; model_evidence "Supporting evidence includes similarity to: 1 Protein";
NW_021826031.1	Gnomon	exon	662935	663030	.	-	.	gene_id "LOC115227375"; db_xref "GeneID:115227375"; gbkey "mRNA"; gene "LOC115227375"; ID ""; gene_name "LOC115227375"; transcript_id "XM_029798234.1"; product "myosin-9-like"; exon_number "1"; model_evidence "Supporting evidence includes similarity to: 1 Protein";
NW_021826031.1	Gnomon	start_codon	663028	663030	.	-	0	gene_id "LOC115227375"; db_xref "GeneID:115227375"; gbkey "CDS"; gene "LOC115227375"; ID ""; gene_name "LOC115227375"; transcript_id "XM_029798234.1"; product "myosin-9-like"; protein_id "XP_029654094.1"; exon_number "1";
NW_021826031.1	Gnomon	stop_codon	660308	660310	.	-	0	gene_id "LOC115227375"; db_xref "GeneID:115227375"; gbkey "CDS"; gene "LOC115227375"; ID ""; gene_name "LOC115227375"; transcript_id "XM_029798234.1"; product "myosin-9-like"; protein_id "XP_029654094.1"; exon_number "4";
NW_021826031.1	Gnomon	gene	442018	442380	.	+	.	gene_id "LOC115227377"; db_xref "GeneID:115227377"; gbkey "Gene"; gene "LOC115227377"; gene_biotype "lncRNA"; ID ""; gene_name "LOC115227377";
NW_021826031.1	Gnomon	transcript	442018	442380	.	+	.	gene_id "LOC115227377"; ID "XR_003883106.1"; gene_name "LOC115227377"; transcript_id "XR_003883106.1";
NW_021826031.1	Gnomon	exon	442018	442117	.	+	.	gene_id "LOC115227377"; db_xref "GeneID:115227377"; gbkey "ncRNA"; gene "LOC115227377"; ID ""; gene_name "LOC115227377"; transcript_id "XR_003883106.1"; product "uncharacterized LOC115227377"; exon_number "1"; model_evidence "Supporting evidence includes similarity to: 100% coverage of the annotated genomic feature by RNAseq alignments, including 1 sample with support for all annotated introns";
NW_021826031.1	Gnomon	exon	442150	442217	.	+	.	gene_id "LOC115227377"; db_xref "GeneID:115227377"; gbkey "ncRNA"; gene "LOC115227377"; ID ""; gene_name "LOC115227377"; transcript_id "XR_003883106.1"; product "uncharacterized LOC115227377"; exon_number "2"; model_evidence "Supporting evidence includes similarity to: 100% coverage of the annotated genomic feature by RNAseq alignments, including 1 sample with support for all annotated introns";
NW_021826031.1	Gnomon	exon	442249	442380	.	+	.	gene_id "LOC115227377"; db_xref "GeneID:115227377"; gbkey "ncRNA"; gene "LOC115227377"; ID ""; gene_name "LOC115227377"; transcript_id "XR_003883106.1"; product "uncharacterized LOC115227377"; exon_number "3"; model_evidence "Supporting evidence includes similarity to: 100% coverage of the annotated genomic feature by RNAseq alignments, including 1 sample with support for all annotated introns";
NW_021826031.1	Gnomon	gene	64495	64931	.	-	.	gene_id "LOC115227378"; db_xref "GeneID:115227378"; gbkey "Gene"; gene "LOC115227378"; gene_biotype "lncRNA"; ID ""; gene_name "LOC115227378";
NW_021826031.1	Gnomon	transcript	64495	64931	.	-	.	gene_id "LOC115227378"; ID "XR_003883107.1"; gene_name "LOC115227378"; transcript_id "XR_003883107.1";
NW_021826031.1	Gnomon	exon	64495	64623	.	-	.	gene_id "LOC115227378"; db_xref "GeneID:115227378"; gbkey "ncRNA"; gene "LOC115227378"; ID ""; gene_name "LOC115227378"; transcript_id "XR_003883107.1"; product "uncharacterized LOC115227378"; exon_number "3"; model_evidence "Supporting evidence includes similarity to: 100% coverage of the annotated genomic feature by RNAseq alignments, including 1 sample with support for all annotated introns";
NW_021826031.1	Gnomon	exon	64654	64752	.	-	.	gene_id "LOC115227378"; db_xref "GeneID:115227378"; gbkey "ncRNA"; gene "LOC115227378"; ID ""; gene_name "LOC115227378"; transcript_id "XR_003883107.1"; product "uncharacterized LOC115227378"; exon_number "2"; model_evidence "Supporting evidence includes similarity to: 100% coverage of the annotated genomic feature by RNAseq alignments, including 1 sample with support for all annotated introns";
NW_021826031.1	Gnomon	exon	64783	64931	.	-	.	gene_id "LOC115227378"; db_xref "GeneID:115227378"; gbkey "ncRNA"; gene "LOC115227378"; ID ""; gene_name "LOC115227378"; transcript_id "XR_003883107.1"; product "uncharacterized LOC115227378"; exon_number "1"; model_evidence "Supporting evidence includes similarity to: 100% coverage of the annotated genomic feature by RNAseq alignments, including 1 sample with support for all annotated introns";
NW_021826031.1	Gnomon	gene	626347	629134	.	+	.	gene_id "LOC115227379"; db_xref "GeneID:115227379"; gbkey "Gene"; gene "LOC115227379"; gene_biotype "protein_coding"; ID ""; gene_name "LOC115227379";
NW_021826031.1	Gnomon	transcript	626347	629134	.	+	.	gene_id "LOC115227379"; ID "XM_036498605.1"; gene_name "LOC115227379"; transcript_id "XM_036498605.1";
NW_021826031.1	Gnomon	CDS	626347	626562	.	+	0	gene_id "LOC115227379"; db_xref "GeneID:115227379"; gbkey "CDS"; gene "LOC115227379"; ID ""; gene_name "LOC115227379"; transcript_id "XM_036498605.1"; product "serine/threonine-protein phosphatase 6 catalytic subunit-like"; protein_id "XP_036354498.1"; exon_number "1";
NW_021826031.1	Gnomon	CDS	628332	628545	.	+	0	gene_id "LOC115227379"; db_xref "GeneID:115227379"; gbkey "CDS"; gene "LOC115227379"; ID ""; gene_name "LOC115227379"; transcript_id "XM_036498605.1"; product "serine/threonine-protein phosphatase 6 catalytic subunit-like"; protein_id "XP_036354498.1"; exon_number "2";
NW_021826031.1	Gnomon	CDS	628944	629131	.	+	2	gene_id "LOC115227379"; db_xref "GeneID:115227379"; gbkey "CDS"; gene "LOC115227379"; ID ""; gene_name "LOC115227379"; transcript_id "XM_036498605.1"; product "serine/threonine-protein phosphatase 6 catalytic subunit-like"; protein_id "XP_036354498.1"; exon_number "3";
NW_021826031.1	Gnomon	exon	626347	626562	.	+	.	gene_id "LOC115227379"; db_xref "GeneID:115227379"; gbkey "mRNA"; gene "LOC115227379"; ID ""; gene_name "LOC115227379"; transcript_id "XM_036498605.1"; product "serine/threonine-protein phosphatase 6 catalytic subunit-like"; exon_number "1"; model_evidence "Supporting evidence includes similarity to: 2 Proteins";
NW_021826031.1	Gnomon	exon	628332	628545	.	+	.	gene_id "LOC115227379"; db_xref "GeneID:115227379"; gbkey "mRNA"; gene "LOC115227379"; ID ""; gene_name "LOC115227379"; transcript_id "XM_036498605.1"; product "serine/threonine-protein phosphatase 6 catalytic subunit-like"; exon_number "2"; model_evidence "Supporting evidence includes similarity to: 2 Proteins";
NW_021826031.1	Gnomon	exon	628944	629134	.	+	.	gene_id "LOC115227379"; db_xref "GeneID:115227379"; gbkey "mRNA"; gene "LOC115227379"; ID ""; gene_name "LOC115227379"; transcript_id "XM_036498605.1"; product "serine/threonine-protein phosphatase 6 catalytic subunit-like"; exon_number "3"; model_evidence "Supporting evidence includes similarity to: 2 Proteins";
NW_021826031.1	Gnomon	start_codon	626347	626349	.	+	0	gene_id "LOC115227379"; db_xref "GeneID:115227379"; gbkey "CDS"; gene "LOC115227379"; ID ""; gene_name "LOC115227379"; transcript_id "XM_036498605.1"; product "serine/threonine-protein phosphatase 6 catalytic subunit-like"; protein_id "XP_036354498.1"; exon_number "1";
NW_021826031.1	Gnomon	stop_codon	629132	629134	.	+	0	gene_id "LOC115227379"; db_xref "GeneID:115227379"; gbkey "CDS"; gene "LOC115227379"; ID ""; gene_name "LOC115227379"; transcript_id "XM_036498605.1"; product "serine/threonine-protein phosphatase 6 catalytic subunit-like"; protein_id "XP_036354498.1"; exon_number "3";
NW_021826031.1	Gnomon	gene	493662	494019	.	+	.	gene_id "LOC115227380"; db_xref "GeneID:115227380"; gbkey "Gene"; gene "LOC115227380"; gene_biotype "lncRNA"; ID ""; gene_name "LOC115227380";
NW_021826031.1	Gnomon	transcript	493662	494019	.	+	.	gene_id "LOC115227380"; ID "XR_003883108.1"; gene_name "LOC115227380"; transcript_id "XR_003883108.1";
NW_021826031.1	Gnomon	exon	493662	493775	.	+	.	gene_id "LOC115227380"; db_xref "GeneID:115227380"; gbkey "ncRNA"; gene "LOC115227380"; ID ""; gene_name "LOC115227380"; transcript_id "XR_003883108.1"; product "uncharacterized LOC115227380"; exon_number "1"; model_evidence "Supporting evidence includes similarity to: 100% coverage of the annotated genomic feature by RNAseq alignments, including 1 sample with support for all annotated introns";
NW_021826031.1	Gnomon	exon	493808	493858	.	+	.	gene_id "LOC115227380"; db_xref "GeneID:115227380"; gbkey "ncRNA"; gene "LOC115227380"; ID ""; gene_name "LOC115227380"; transcript_id "XR_003883108.1"; product "uncharacterized LOC115227380"; exon_number "2"; model_evidence "Supporting evidence includes similarity to: 100% coverage of the annotated genomic feature by RNAseq alignments, including 1 sample with support for all annotated introns";
NW_021826031.1	Gnomon	exon	493894	494019	.	+	.	gene_id "LOC115227380"; db_xref "GeneID:115227380"; gbkey "ncRNA"; gene "LOC115227380"; ID ""; gene_name "LOC115227380"; transcript_id "XR_003883108.1"; product "uncharacterized LOC115227380"; exon_number "3"; model_evidence "Supporting evidence includes similarity to: 100% coverage of the annotated genomic feature by RNAseq alignments, including 1 sample with support for all annotated introns";
NW_021826031.1	Gnomon	gene	78013	78423	.	-	.	gene_id "LOC115227381"; db_xref "GeneID:115227381"; gbkey "Gene"; gene "LOC115227381"; gene_biotype "lncRNA"; ID ""; gene_name "LOC115227381";
NW_021826031.1	Gnomon	transcript	78013	78423	.	-	.	gene_id "LOC115227381"; ID "XR_003883109.2"; gene_name "LOC115227381"; transcript_id "XR_003883109.2";
NW_021826031.1	Gnomon	exon	78013	78031	.	-	.	gene_id "LOC115227381"; db_xref "GeneID:115227381"; gbkey "ncRNA"; gene "LOC115227381"; ID ""; gene_name "LOC115227381"; transcript_id "XR_003883109.2"; product "uncharacterized LOC115227381"; exon_number "4"; model_evidence "Supporting evidence includes similarity to: 100% coverage of the annotated genomic feature by RNAseq alignments, including 1 sample with support for all annotated introns";
NW_021826031.1	Gnomon	exon	78062	78096	.	-	.	gene_id "LOC115227381"; db_xref "GeneID:115227381"; gbkey "ncRNA"; gene "LOC115227381"; ID ""; gene_name "LOC115227381"; transcript_id "XR_003883109.2"; product "uncharacterized LOC115227381"; exon_number "3"; model_evidence "Supporting evidence includes similarity to: 100% coverage of the annotated genomic feature by RNAseq alignments, including 1 sample with support for all annotated introns";
NW_021826031.1	Gnomon	exon	78288	78357	.	-	.	gene_id "LOC115227381"; db_xref "GeneID:115227381"; gbkey "ncRNA"; gene "LOC115227381"; ID ""; gene_name "LOC115227381"; transcript_id "XR_003883109.2"; product "uncharacterized LOC115227381"; exon_number "2"; model_evidence "Supporting evidence includes similarity to: 100% coverage of the annotated genomic feature by RNAseq alignments, including 1 sample with support for all annotated introns";
NW_021826031.1	Gnomon	exon	78388	78423	.	-	.	gene_id "LOC115227381"; db_xref "GeneID:115227381"; gbkey "ncRNA"; gene "LOC115227381"; ID ""; gene_name "LOC115227381"; transcript_id "XR_003883109.2"; product "uncharacterized LOC115227381"; exon_number "1"; model_evidence "Supporting evidence includes similarity to: 100% coverage of the annotated genomic feature by RNAseq alignments, including 1 sample with support for all annotated introns";
NW_021826031.1	Gnomon	gene	84404	84668	.	-	.	gene_id "LOC115227382"; db_xref "GeneID:115227382"; gbkey "Gene"; gene "LOC115227382"; gene_biotype "lncRNA"; ID ""; gene_name "LOC115227382";
NW_021826031.1	Gnomon	transcript	84404	84668	.	-	.	gene_id "LOC115227382"; ID "XR_003883110.1"; gene_name "LOC115227382"; transcript_id "XR_003883110.1";
NW_021826031.1	Gnomon	exon	84404	84450	.	-	.	gene_id "LOC115227382"; db_xref "GeneID:115227382"; gbkey "ncRNA"; gene "LOC115227382"; ID ""; gene_name "LOC115227382"; transcript_id "XR_003883110.1"; product "uncharacterized LOC115227382"; exon_number "3"; model_evidence "Supporting evidence includes similarity to: 100% coverage of the annotated genomic feature by RNAseq alignments, including 1 sample with support for all annotated introns";
NW_021826031.1	Gnomon	exon	84482	84565	.	-	.	gene_id "LOC115227382"; db_xref "GeneID:115227382"; gbkey "ncRNA"; gene "LOC115227382"; ID ""; gene_name "LOC115227382"; transcript_id "XR_003883110.1"; product "uncharacterized LOC115227382"; exon_number "2"; model_evidence "Supporting evidence includes similarity to: 100% coverage of the annotated genomic feature by RNAseq alignments, including 1 sample with support for all annotated introns";
NW_021826031.1	Gnomon	exon	84597	84668	.	-	.	gene_id "LOC115227382"; db_xref "GeneID:115227382"; gbkey "ncRNA"; gene "LOC115227382"; ID ""; gene_name "LOC115227382"; transcript_id "XR_003883110.1"; product "uncharacterized LOC115227382"; exon_number "1"; model_evidence "Supporting evidence includes similarity to: 100% coverage of the annotated genomic feature by RNAseq alignments, including 1 sample with support for all annotated introns";
NW_021826031.1	Gnomon	gene	494201	494522	.	+	.	gene_id "LOC115227383"; db_xref "GeneID:115227383"; gbkey "Gene"; gene "LOC115227383"; gene_biotype "lncRNA"; ID ""; gene_name "LOC115227383";
NW_021826031.1	Gnomon	transcript	494201	494522	.	+	.	gene_id "LOC115227383"; ID "XR_003883111.1"; gene_name "LOC115227383"; transcript_id "XR_003883111.1";
NW_021826031.1	Gnomon	exon	494201	494257	.	+	.	gene_id "LOC115227383"; db_xref "GeneID:115227383"; gbkey "ncRNA"; gene "LOC115227383"; ID ""; gene_name "LOC115227383"; transcript_id "XR_003883111.1"; product "uncharacterized LOC115227383"; exon_number "1"; model_evidence "Supporting evidence includes similarity to: 100% coverage of the annotated genomic feature by RNAseq alignments, including 1 sample with support for all annotated introns";
NW_021826031.1	Gnomon	exon	494344	494406	.	+	.	gene_id "LOC115227383"; db_xref "GeneID:115227383"; gbkey "ncRNA"; gene "LOC115227383"; ID ""; gene_name "LOC115227383"; transcript_id "XR_003883111.1"; product "uncharacterized LOC115227383"; exon_number "2"; model_evidence "Supporting evidence includes similarity to: 100% coverage of the annotated genomic feature by RNAseq alignments, including 1 sample with support for all annotated introns";
NW_021826031.1	Gnomon	exon	494437	494522	.	+	.	gene_id "LOC115227383"; db_xref "GeneID:115227383"; gbkey "ncRNA"; gene "LOC115227383"; ID ""; gene_name "LOC115227383"; transcript_id "XR_003883111.1"; product "uncharacterized LOC115227383"; exon_number "3"; model_evidence "Supporting evidence includes similarity to: 100% coverage of the annotated genomic feature by RNAseq alignments, including 1 sample with support for all annotated introns";
NW_021826031.1	Gnomon	gene	94432	108842	.	+	.	gene_id "LOC118760969"; db_xref "GeneID:118760969"; gbkey "Gene"; gene "LOC118760969"; gene_biotype "protein_coding"; ID ""; gene_name "LOC118760969";
NW_021826031.1	Gnomon~FLAMseq	transcript	94432	108842	.	+	.	gene_id "LOC118760969"; ID "XM_036498601.1"; gene_name "LOC118760969"; transcript_id "FLAMseq_ext~XM_036498601.1"; three_prime_ext "12393";
NW_021826031.1	Gnomon~FLAMseq	exon	94432	95987	.	+	.	gene_id "LOC118760969"; db_xref "GeneID:118760969"; gbkey "mRNA"; gene "LOC118760969"; ID ""; gene_name "LOC118760969"; transcript_id "FLAMseq_ext~XM_036498601.1"; product "transcriptional repressor NF-X1 homolog"; exon_number "1"; model_evidence "Supporting evidence includes similarity to: 5 Proteins, and 98% coverage of the annotated genomic feature by RNAseq alignments";
NW_021826031.1	Gnomon~FLAMseq	exon	96037	96449	.	+	.	gene_id "LOC118760969"; db_xref "GeneID:118760969"; gbkey "mRNA"; gene "LOC118760969"; ID ""; gene_name "LOC118760969"; transcript_id "FLAMseq_ext~XM_036498601.1"; product "transcriptional repressor NF-X1 homolog"; exon_number "2"; model_evidence "Supporting evidence includes similarity to: 5 Proteins, and 98% coverage of the annotated genomic feature by RNAseq alignments";
NW_021826031.1	Gnomon~FLAMseq	exon	96037	108842	.	+	.	gene_id "LOC118760969"; db_xref "GeneID:118760969"; gbkey "mRNA"; gene "LOC118760969"; ID ""; gene_name "LOC118760969"; transcript_id "FLAMseq_ext~XM_036498601.1"; product ""; exon_number "2"; model_evidence "Supporting evidence includes similarity to: 5 Proteins"; three_prime_ext "12393";
NW_021826031.1	Gnomon	transcript	94432	96449	.	+	.	gene_id "LOC118760969"; ID "XM_036498601.1"; gene_name "LOC118760969"; transcript_id "XM_036498601.1";
NW_021826031.1	Gnomon	CDS	94698	95987	.	+	0	gene_id "LOC118760969"; db_xref "GeneID:118760969"; gbkey "CDS"; gene "LOC118760969"; ID ""; gene_name "LOC118760969"; transcript_id "XM_036498601.1"; product "transcriptional repressor NF-X1 homolog"; protein_id "XP_036354494.1"; exon_number "1";
NW_021826031.1	Gnomon	CDS	96037	96129	.	+	0	gene_id "LOC118760969"; db_xref "GeneID:118760969"; gbkey "CDS"; gene "LOC118760969"; ID ""; gene_name "LOC118760969"; transcript_id "XM_036498601.1"; product "transcriptional repressor NF-X1 homolog"; protein_id "XP_036354494.1"; exon_number "2";
NW_021826031.1	Gnomon	exon	94432	95987	.	+	.	gene_id "LOC118760969"; db_xref "GeneID:118760969"; gbkey "mRNA"; gene "LOC118760969"; ID ""; gene_name "LOC118760969"; transcript_id "XM_036498601.1"; product "transcriptional repressor NF-X1 homolog"; exon_number "1"; model_evidence "Supporting evidence includes similarity to: 5 Proteins, and 98% coverage of the annotated genomic feature by RNAseq alignments";
NW_021826031.1	Gnomon	exon	96037	96449	.	+	.	gene_id "LOC118760969"; db_xref "GeneID:118760969"; gbkey "mRNA"; gene "LOC118760969"; ID ""; gene_name "LOC118760969"; transcript_id "XM_036498601.1"; product "transcriptional repressor NF-X1 homolog"; exon_number "2"; model_evidence "Supporting evidence includes similarity to: 5 Proteins, and 98% coverage of the annotated genomic feature by RNAseq alignments";
NW_021826031.1	Gnomon	start_codon	94698	94700	.	+	0	gene_id "LOC118760969"; db_xref "GeneID:118760969"; gbkey "CDS"; gene "LOC118760969"; ID ""; gene_name "LOC118760969"; transcript_id "XM_036498601.1"; product "transcriptional repressor NF-X1 homolog"; protein_id "XP_036354494.1"; exon_number "1";
NW_021826031.1	Gnomon	stop_codon	96130	96132	.	+	0	gene_id "LOC118760969"; db_xref "GeneID:118760969"; gbkey "CDS"; gene "LOC118760969"; ID ""; gene_name "LOC118760969"; transcript_id "XM_036498601.1"; product "transcriptional repressor NF-X1 homolog"; protein_id "XP_036354494.1"; exon_number "2";
NW_021826031.1	Gnomon	gene	565669	566563	.	-	.	gene_id "LOC118760971"; db_xref "GeneID:118760971"; gbkey "Gene"; gene "LOC118760971"; gene_biotype "protein_coding"; ID ""; gene_name "LOC118760971";
NW_021826031.1	Gnomon	transcript	565669	566563	.	-	.	gene_id "LOC118760971"; ID "XM_036498604.1"; gene_name "LOC118760971"; transcript_id "XM_036498604.1";
NW_021826031.1	Gnomon	CDS	565672	565800	.	-	0	gene_id "LOC118760971"; db_xref "GeneID:118760971"; gbkey "CDS"; gene "LOC118760971"; ID ""; gene_name "LOC118760971"; transcript_id "XM_036498604.1"; product "thioredoxin-related transmembrane protein 2-like"; protein_id "XP_036354497.1"; exon_number "2";
NW_021826031.1	Gnomon	CDS	566004	566531	.	-	0	gene_id "LOC118760971"; db_xref "GeneID:118760971"; gbkey "CDS"; gene "LOC118760971"; ID ""; gene_name "LOC118760971"; transcript_id "XM_036498604.1"; product "thioredoxin-related transmembrane protein 2-like"; protein_id "XP_036354497.1"; exon_number "1";
NW_021826031.1	Gnomon	exon	565669	565800	.	-	.	gene_id "LOC118760971"; db_xref "GeneID:118760971"; gbkey "mRNA"; gene "LOC118760971"; ID ""; gene_name "LOC118760971"; transcript_id "XM_036498604.1"; product "thioredoxin-related transmembrane protein 2-like"; exon_number "2"; model_evidence "Supporting evidence includes similarity to: 7 Proteins, and 84% coverage of the annotated genomic feature by RNAseq alignments, including 1 sample with support for all annotated introns";
NW_021826031.1	Gnomon	exon	566004	566563	.	-	.	gene_id "LOC118760971"; db_xref "GeneID:118760971"; gbkey "mRNA"; gene "LOC118760971"; ID ""; gene_name "LOC118760971"; transcript_id "XM_036498604.1"; product "thioredoxin-related transmembrane protein 2-like"; exon_number "1"; model_evidence "Supporting evidence includes similarity to: 7 Proteins, and 84% coverage of the annotated genomic feature by RNAseq alignments, including 1 sample with support for all annotated introns";
NW_021826031.1	Gnomon	start_codon	566529	566531	.	-	0	gene_id "LOC118760971"; db_xref "GeneID:118760971"; gbkey "CDS"; gene "LOC118760971"; ID ""; gene_name "LOC118760971"; transcript_id "XM_036498604.1"; product "thioredoxin-related transmembrane protein 2-like"; protein_id "XP_036354497.1"; exon_number "1";
NW_021826031.1	Gnomon	stop_codon	565669	565671	.	-	0	gene_id "LOC118760971"; db_xref "GeneID:118760971"; gbkey "CDS"; gene "LOC118760971"; ID ""; gene_name "LOC118760971"; transcript_id "XM_036498604.1"; product "thioredoxin-related transmembrane protein 2-like"; protein_id "XP_036354497.1"; exon_number "2";
NW_021826033.1	Gnomon	gene	3432	12957	.	-	.	gene_id "LOC118760973"; db_xref "GeneID:118760973"; gbkey "Gene"; gene "LOC118760973"; gene_biotype "protein_coding"; ID ""; gene_name "LOC118760973"; partial "true";
NW_021826033.1	Gnomon	transcript	3432	12957	.	-	.	gene_id "LOC118760973"; ID "XM_036498607.1"; gene_name "LOC118760973"; transcript_id "XM_036498607.1";
NW_021826033.1	Gnomon	CDS	12848	12957	.	-	0	gene_id "LOC118760973"; db_xref "GeneID:118760973"; gbkey "CDS"; gene "LOC118760973"; ID ""; gene_name "LOC118760973"; transcript_id "XM_036498607.1"; product "receptor-type guanylate cyclase gcy-19-like"; protein_id "XP_036354500.1"; exon_number "1"; partial "true";
NW_021826033.1	Gnomon	CDS	3435	3581	.	-	1	gene_id "LOC118760973"; db_xref "GeneID:118760973"; gbkey "CDS"; gene "LOC118760973"; ID ""; gene_name "LOC118760973"; transcript_id "XM_036498607.1"; product "receptor-type guanylate cyclase gcy-19-like"; protein_id "XP_036354500.1"; exon_number "3"; partial "true";
NW_021826033.1	Gnomon	CDS	6433	6624	.	-	1	gene_id "LOC118760973"; db_xref "GeneID:118760973"; gbkey "CDS"; gene "LOC118760973"; ID ""; gene_name "LOC118760973"; transcript_id "XM_036498607.1"; product "receptor-type guanylate cyclase gcy-19-like"; protein_id "XP_036354500.1"; exon_number "2"; partial "true";
NW_021826033.1	Gnomon	exon	12848	12957	.	-	.	gene_id "LOC118760973"; db_xref "GeneID:118760973"; gbkey "mRNA"; gene "LOC118760973"; ID ""; gene_name "LOC118760973"; transcript_id "XM_036498607.1"; product "receptor-type guanylate cyclase gcy-19-like"; exon_number "1"; model_evidence "Supporting evidence includes similarity to: 98% coverage of the annotated genomic feature by RNAseq alignments, including 8 samples with support for all annotated introns"; partial "true";
NW_021826033.1	Gnomon	exon	3432	3581	.	-	.	gene_id "LOC118760973"; db_xref "GeneID:118760973"; gbkey "mRNA"; gene "LOC118760973"; ID ""; gene_name "LOC118760973"; transcript_id "XM_036498607.1"; product "receptor-type guanylate cyclase gcy-19-like"; exon_number "3"; model_evidence "Supporting evidence includes similarity to: 98% coverage of the annotated genomic feature by RNAseq alignments, including 8 samples with support for all annotated introns"; partial "true";
NW_021826033.1	Gnomon	exon	6433	6624	.	-	.	gene_id "LOC118760973"; db_xref "GeneID:118760973"; gbkey "mRNA"; gene "LOC118760973"; ID ""; gene_name "LOC118760973"; transcript_id "XM_036498607.1"; product "receptor-type guanylate cyclase gcy-19-like"; exon_number "2"; model_evidence "Supporting evidence includes similarity to: 98% coverage of the annotated genomic feature by RNAseq alignments, including 8 samples with support for all annotated introns"; partial "true";
NW_021826033.1	Gnomon	start_codon	12955	12957	.	-	0	gene_id "LOC118760973"; db_xref "GeneID:118760973"; gbkey "CDS"; gene "LOC118760973"; ID ""; gene_name "LOC118760973"; transcript_id "XM_036498607.1"; product "receptor-type guanylate cyclase gcy-19-like"; protein_id "XP_036354500.1"; exon_number "1"; partial "true";
```
