## Supplementary material for "Cell type diversity in a developing octopus brain": Supplementary Data 1.gtf (part 470 of 491)

```
NW_021826033.1	Gnomon	stop_codon	3432	3434	.	-	0	gene_id "LOC118760973"; db_xref "GeneID:118760973"; gbkey "CDS"; gene "LOC118760973"; ID ""; gene_name "LOC118760973"; transcript_id "XM_036498607.1"; product "receptor-type guanylate cyclase gcy-19-like"; protein_id "XP_036354500.1"; exon_number "3"; partial "true";
NW_021826045.1	Gnomon	gene	1718	7301	.	+	.	gene_id "LOC115227385"; db_xref "GeneID:115227385"; gbkey "Gene"; gene "LOC115227385"; gene_biotype "protein_coding"; ID ""; gene_name "LOC115227385";
NW_021826045.1	Gnomon	transcript	1718	7301	.	+	.	gene_id "LOC115227385"; ID "XM_029798236.2"; gene_name "LOC115227385"; transcript_id "XM_029798236.2";
NW_021826045.1	Gnomon	CDS	1749	1951	.	+	0	gene_id "LOC115227385"; db_xref "GeneID:115227385"; gbkey "CDS"; gene "LOC115227385"; ID ""; gene_name "LOC115227385"; transcript_id "XM_029798236.2"; product "sodium-dependent serotonin transporter"; protein_id "XP_029654096.2"; exon_number "1";
NW_021826045.1	Gnomon	CDS	2809	2947	.	+	1	gene_id "LOC115227385"; db_xref "GeneID:115227385"; gbkey "CDS"; gene "LOC115227385"; ID ""; gene_name "LOC115227385"; transcript_id "XM_029798236.2"; product "sodium-dependent serotonin transporter"; protein_id "XP_029654096.2"; exon_number "2";
NW_021826045.1	Gnomon	CDS	5303	5437	.	+	0	gene_id "LOC115227385"; db_xref "GeneID:115227385"; gbkey "CDS"; gene "LOC115227385"; ID ""; gene_name "LOC115227385"; transcript_id "XM_029798236.2"; product "sodium-dependent serotonin transporter"; protein_id "XP_029654096.2"; exon_number "3";
NW_021826045.1	Gnomon	CDS	7186	7290	.	+	0	gene_id "LOC115227385"; db_xref "GeneID:115227385"; gbkey "CDS"; gene "LOC115227385"; ID ""; gene_name "LOC115227385"; transcript_id "XM_029798236.2"; product "sodium-dependent serotonin transporter"; protein_id "XP_029654096.2"; exon_number "4";
NW_021826045.1	Gnomon	exon	1718	1951	.	+	.	gene_id "LOC115227385"; db_xref "GeneID:115227385"; gbkey "mRNA"; gene "LOC115227385"; ID ""; gene_name "LOC115227385"; transcript_id "XM_029798236.2"; product "sodium-dependent serotonin transporter"; exon_number "1"; model_evidence "Supporting evidence includes similarity to: 1 Protein, and 100% coverage of the annotated genomic feature by RNAseq alignments, including 38 samples with support for all annotated introns";
NW_021826045.1	Gnomon	exon	2809	2947	.	+	.	gene_id "LOC115227385"; db_xref "GeneID:115227385"; gbkey "mRNA"; gene "LOC115227385"; ID ""; gene_name "LOC115227385"; transcript_id "XM_029798236.2"; product "sodium-dependent serotonin transporter"; exon_number "2"; model_evidence "Supporting evidence includes similarity to: 1 Protein, and 100% coverage of the annotated genomic feature by RNAseq alignments, including 38 samples with support for all annotated introns";
NW_021826045.1	Gnomon	exon	5303	5437	.	+	.	gene_id "LOC115227385"; db_xref "GeneID:115227385"; gbkey "mRNA"; gene "LOC115227385"; ID ""; gene_name "LOC115227385"; transcript_id "XM_029798236.2"; product "sodium-dependent serotonin transporter"; exon_number "3"; model_evidence "Supporting evidence includes similarity to: 1 Protein, and 100% coverage of the annotated genomic feature by RNAseq alignments, including 38 samples with support for all annotated introns";
NW_021826045.1	Gnomon	exon	7186	7301	.	+	.	gene_id "LOC115227385"; db_xref "GeneID:115227385"; gbkey "mRNA"; gene "LOC115227385"; ID ""; gene_name "LOC115227385"; transcript_id "XM_029798236.2"; product "sodium-dependent serotonin transporter"; exon_number "4"; model_evidence "Supporting evidence includes similarity to: 1 Protein, and 100% coverage of the annotated genomic feature by RNAseq alignments, including 38 samples with support for all annotated introns";
NW_021826045.1	Gnomon	start_codon	1749	1751	.	+	0	gene_id "LOC115227385"; db_xref "GeneID:115227385"; gbkey "CDS"; gene "LOC115227385"; ID ""; gene_name "LOC115227385"; transcript_id "XM_029798236.2"; product "sodium-dependent serotonin transporter"; protein_id "XP_029654096.2"; exon_number "1";
NW_021826045.1	Gnomon	stop_codon	7291	7293	.	+	0	gene_id "LOC115227385"; db_xref "GeneID:115227385"; gbkey "CDS"; gene "LOC115227385"; ID ""; gene_name "LOC115227385"; transcript_id "XM_029798236.2"; product "sodium-dependent serotonin transporter"; protein_id "XP_029654096.2"; exon_number "4";
NW_021826050.1	Gnomon	gene	10751	12511	.	-	.	gene_id "LOC118760974"; db_xref "GeneID:118760974"; gbkey "Gene"; gene "LOC118760974"; gene_biotype "lncRNA"; ID ""; gene_name "LOC118760974";
NW_021826050.1	Gnomon	transcript	10751	12511	.	-	.	gene_id "LOC118760974"; ID "XR_004997071.1"; gene_name "LOC118760974"; transcript_id "XR_004997071.1";
NW_021826050.1	Gnomon	exon	10751	10826	.	-	.	gene_id "LOC118760974"; db_xref "GeneID:118760974"; gbkey "ncRNA"; gene "LOC118760974"; ID ""; gene_name "LOC118760974"; transcript_id "XR_004997071.1"; product "uncharacterized LOC118760974"; exon_number "3"; model_evidence "Supporting evidence includes similarity to: 100% coverage of the annotated genomic feature by RNAseq alignments, including 1 sample with support for all annotated introns";
NW_021826050.1	Gnomon	exon	10994	11002	.	-	.	gene_id "LOC118760974"; db_xref "GeneID:118760974"; gbkey "ncRNA"; gene "LOC118760974"; ID ""; gene_name "LOC118760974"; transcript_id "XR_004997071.1"; product "uncharacterized LOC118760974"; exon_number "2"; model_evidence "Supporting evidence includes similarity to: 100% coverage of the annotated genomic feature by RNAseq alignments, including 1 sample with support for all annotated introns";
NW_021826050.1	Gnomon	exon	12501	12511	.	-	.	gene_id "LOC118760974"; db_xref "GeneID:118760974"; gbkey "ncRNA"; gene "LOC118760974"; ID ""; gene_name "LOC118760974"; transcript_id "XR_004997071.1"; product "uncharacterized LOC118760974"; exon_number "1"; model_evidence "Supporting evidence includes similarity to: 100% coverage of the annotated genomic feature by RNAseq alignments, including 1 sample with support for all annotated introns";
NW_021826077.1	Gnomon	gene	13	13474	.	-	.	gene_id "LOC115227387"; db_xref "GeneID:115227387"; gbkey "Gene"; gene "LOC115227387"; gene_biotype "protein_coding"; ID ""; gene_name "LOC115227387";
NW_021826077.1	Gnomon	transcript	13	13474	.	-	.	gene_id "LOC115227387"; ID "XM_029798237.2"; gene_name "LOC115227387"; transcript_id "XM_029798237.2";
NW_021826077.1	Gnomon	CDS	10662	10815	.	-	1	gene_id "LOC115227387"; db_xref "GeneID:115227387"; gbkey "CDS"; gene "LOC115227387"; ID ""; gene_name "LOC115227387"; transcript_id "XM_029798237.2"; product "putative ankyrin repeat protein RBE_0317"; protein_id "XP_029654097.2"; exon_number "2";
NW_021826077.1	Gnomon	CDS	13232	13413	.	-	0	gene_id "LOC115227387"; db_xref "GeneID:115227387"; gbkey "CDS"; gene "LOC115227387"; ID ""; gene_name "LOC115227387"; transcript_id "XM_029798237.2"; product "putative ankyrin repeat protein RBE_0317"; protein_id "XP_029654097.2"; exon_number "1";
NW_021826077.1	Gnomon	CDS	16	132	.	-	0	gene_id "LOC115227387"; db_xref "GeneID:115227387"; gbkey "CDS"; gene "LOC115227387"; ID ""; gene_name "LOC115227387"; transcript_id "XM_029798237.2"; product "putative ankyrin repeat protein RBE_0317"; protein_id "XP_029654097.2"; exon_number "5";
NW_021826077.1	Gnomon	CDS	3387	3423	.	-	1	gene_id "LOC115227387"; db_xref "GeneID:115227387"; gbkey "CDS"; gene "LOC115227387"; ID ""; gene_name "LOC115227387"; transcript_id "XM_029798237.2"; product "putative ankyrin repeat protein RBE_0317"; protein_id "XP_029654097.2"; exon_number "4";
NW_021826077.1	Gnomon	CDS	7009	7163	.	-	0	gene_id "LOC115227387"; db_xref "GeneID:115227387"; gbkey "CDS"; gene "LOC115227387"; ID ""; gene_name "LOC115227387"; transcript_id "XM_029798237.2"; product "putative ankyrin repeat protein RBE_0317"; protein_id "XP_029654097.2"; exon_number "3";
NW_021826077.1	Gnomon	exon	10662	10815	.	-	.	gene_id "LOC115227387"; db_xref "GeneID:115227387"; gbkey "mRNA"; gene "LOC115227387"; ID ""; gene_name "LOC115227387"; transcript_id "XM_029798237.2"; product "putative ankyrin repeat protein RBE_0317"; exon_number "2"; model_evidence "Supporting evidence includes similarity to: 99% coverage of the annotated genomic feature by RNAseq alignments, including 5 samples with support for all annotated introns";
NW_021826077.1	Gnomon	exon	13	132	.	-	.	gene_id "LOC115227387"; db_xref "GeneID:115227387"; gbkey "mRNA"; gene "LOC115227387"; ID ""; gene_name "LOC115227387"; transcript_id "XM_029798237.2"; product "putative ankyrin repeat protein RBE_0317"; exon_number "5"; model_evidence "Supporting evidence includes similarity to: 99% coverage of the annotated genomic feature by RNAseq alignments, including 5 samples with support for all annotated introns";
NW_021826077.1	Gnomon	exon	13232	13474	.	-	.	gene_id "LOC115227387"; db_xref "GeneID:115227387"; gbkey "mRNA"; gene "LOC115227387"; ID ""; gene_name "LOC115227387"; transcript_id "XM_029798237.2"; product "putative ankyrin repeat protein RBE_0317"; exon_number "1"; model_evidence "Supporting evidence includes similarity to: 99% coverage of the annotated genomic feature by RNAseq alignments, including 5 samples with support for all annotated introns";
NW_021826077.1	Gnomon	exon	3387	3423	.	-	.	gene_id "LOC115227387"; db_xref "GeneID:115227387"; gbkey "mRNA"; gene "LOC115227387"; ID ""; gene_name "LOC115227387"; transcript_id "XM_029798237.2"; product "putative ankyrin repeat protein RBE_0317"; exon_number "4"; model_evidence "Supporting evidence includes similarity to: 99% coverage of the annotated genomic feature by RNAseq alignments, including 5 samples with support for all annotated introns";
NW_021826077.1	Gnomon	exon	7009	7163	.	-	.	gene_id "LOC115227387"; db_xref "GeneID:115227387"; gbkey "mRNA"; gene "LOC115227387"; ID ""; gene_name "LOC115227387"; transcript_id "XM_029798237.2"; product "putative ankyrin repeat protein RBE_0317"; exon_number "3"; model_evidence "Supporting evidence includes similarity to: 99% coverage of the annotated genomic feature by RNAseq alignments, including 5 samples with support for all annotated introns";
NW_021826077.1	Gnomon	start_codon	13411	13413	.	-	0	gene_id "LOC115227387"; db_xref "GeneID:115227387"; gbkey "CDS"; gene "LOC115227387"; ID ""; gene_name "LOC115227387"; transcript_id "XM_029798237.2"; product "putative ankyrin repeat protein RBE_0317"; protein_id "XP_029654097.2"; exon_number "1";
NW_021826077.1	Gnomon	stop_codon	13	15	.	-	0	gene_id "LOC115227387"; db_xref "GeneID:115227387"; gbkey "CDS"; gene "LOC115227387"; ID ""; gene_name "LOC115227387"; transcript_id "XM_029798237.2"; product "putative ankyrin repeat protein RBE_0317"; protein_id "XP_029654097.2"; exon_number "5";
NW_021826106.1	Gnomon	gene	2181	2828	.	-	.	gene_id "LOC115227388"; db_xref "GeneID:115227388"; gbkey "Gene"; gene "LOC115227388"; gene_biotype "protein_coding"; ID ""; gene_name "LOC115227388";
NW_021826106.1	Gnomon	transcript	2181	2828	.	-	.	gene_id "LOC115227388"; ID "XM_029798238.1"; gene_name "LOC115227388"; transcript_id "XM_029798238.1";
NW_021826106.1	Gnomon	CDS	2184	2828	.	-	0	gene_id "LOC115227388"; db_xref "GeneID:115227388"; gbkey "CDS"; gene "LOC115227388"; ID ""; gene_name "LOC115227388"; transcript_id "XM_029798238.1"; product "uncharacterized protein LOC115227388"; protein_id "XP_029654098.1"; exon_number "1";
NW_021826106.1	Gnomon	exon	2181	2828	.	-	.	gene_id "LOC115227388"; db_xref "GeneID:115227388"; gbkey "mRNA"; gene "LOC115227388"; ID ""; gene_name "LOC115227388"; transcript_id "XM_029798238.1"; product "uncharacterized LOC115227388"; exon_number "1"; model_evidence "Supporting evidence includes similarity to: 1 Protein";
NW_021826106.1	Gnomon	start_codon	2826	2828	.	-	0	gene_id "LOC115227388"; db_xref "GeneID:115227388"; gbkey "CDS"; gene "LOC115227388"; ID ""; gene_name "LOC115227388"; transcript_id "XM_029798238.1"; product "uncharacterized protein LOC115227388"; protein_id "XP_029654098.1"; exon_number "1";
NW_021826106.1	Gnomon	stop_codon	2181	2183	.	-	0	gene_id "LOC115227388"; db_xref "GeneID:115227388"; gbkey "CDS"; gene "LOC115227388"; ID ""; gene_name "LOC115227388"; transcript_id "XM_029798238.1"; product "uncharacterized protein LOC115227388"; protein_id "XP_029654098.1"; exon_number "1";
NW_021826130.1	Gnomon	gene	167	6564	.	-	.	gene_id "LOC115227390"; db_xref "GeneID:115227390"; gbkey "Gene"; gene "LOC115227390"; gene_biotype "protein_coding"; ID ""; gene_name "LOC115227390"; partial "true";
NW_021826130.1	Gnomon	transcript	167	6564	.	-	.	gene_id "LOC115227390"; ID "XM_036498609.1"; gene_name "LOC115227390"; transcript_id "XM_036498609.1";
NW_021826130.1	Gnomon	CDS	170	362	.	-	2	gene_id "LOC115227390"; db_xref "GeneID:115227390"; gbkey "CDS"; gene "LOC115227390"; ID ""; gene_name "LOC115227390"; transcript_id "XM_036498609.1"; product "uncharacterized protein LOC115227390"; protein_id "XP_036354502.1"; exon_number "4"; partial "true";
NW_021826130.1	Gnomon	CDS	1847	1898	.	-	0	gene_id "LOC115227390"; db_xref "GeneID:115227390"; gbkey "CDS"; gene "LOC115227390"; ID ""; gene_name "LOC115227390"; transcript_id "XM_036498609.1"; product "uncharacterized protein LOC115227390"; protein_id "XP_036354502.1"; exon_number "3"; partial "true";
NW_021826130.1	Gnomon	CDS	3403	3477	.	-	0	gene_id "LOC115227390"; db_xref "GeneID:115227390"; gbkey "CDS"; gene "LOC115227390"; ID ""; gene_name "LOC115227390"; transcript_id "XM_036498609.1"; product "uncharacterized protein LOC115227390"; protein_id "XP_036354502.1"; exon_number "2"; partial "true";
NW_021826130.1	Gnomon	CDS	6515	6559	.	-	0	gene_id "LOC115227390"; db_xref "GeneID:115227390"; gbkey "CDS"; gene "LOC115227390"; ID ""; gene_name "LOC115227390"; transcript_id "XM_036498609.1"; product "uncharacterized protein LOC115227390"; protein_id "XP_036354502.1"; exon_number "1"; partial "true";
NW_021826130.1	Gnomon	exon	167	362	.	-	.	gene_id "LOC115227390"; db_xref "GeneID:115227390"; gbkey "mRNA"; gene "LOC115227390"; ID ""; gene_name "LOC115227390"; transcript_id "XM_036498609.1"; product "uncharacterized LOC115227390"; exon_number "4"; model_evidence "Supporting evidence includes similarity to: 100% coverage of the annotated genomic feature by RNAseq alignments, including 9 samples with support for all annotated introns"; partial "true";
NW_021826130.1	Gnomon	exon	1847	1898	.	-	.	gene_id "LOC115227390"; db_xref "GeneID:115227390"; gbkey "mRNA"; gene "LOC115227390"; ID ""; gene_name "LOC115227390"; transcript_id "XM_036498609.1"; product "uncharacterized LOC115227390"; exon_number "3"; model_evidence "Supporting evidence includes similarity to: 100% coverage of the annotated genomic feature by RNAseq alignments, including 9 samples with support for all annotated introns"; partial "true";
NW_021826130.1	Gnomon	exon	3403	3477	.	-	.	gene_id "LOC115227390"; db_xref "GeneID:115227390"; gbkey "mRNA"; gene "LOC115227390"; ID ""; gene_name "LOC115227390"; transcript_id "XM_036498609.1"; product "uncharacterized LOC115227390"; exon_number "2"; model_evidence "Supporting evidence includes similarity to: 100% coverage of the annotated genomic feature by RNAseq alignments, including 9 samples with support for all annotated introns"; partial "true";
NW_021826130.1	Gnomon	exon	6515	6564	.	-	.	gene_id "LOC115227390"; db_xref "GeneID:115227390"; gbkey "mRNA"; gene "LOC115227390"; ID ""; gene_name "LOC115227390"; transcript_id "XM_036498609.1"; product "uncharacterized LOC115227390"; exon_number "1"; model_evidence "Supporting evidence includes similarity to: 100% coverage of the annotated genomic feature by RNAseq alignments, including 9 samples with support for all annotated introns"; partial "true";
NW_021826130.1	Gnomon	start_codon	6557	6559	.	-	0	gene_id "LOC115227390"; db_xref "GeneID:115227390"; gbkey "CDS"; gene "LOC115227390"; ID ""; gene_name "LOC115227390"; transcript_id "XM_036498609.1"; product "uncharacterized protein LOC115227390"; protein_id "XP_036354502.1"; exon_number "1"; partial "true";
NW_021826130.1	Gnomon	stop_codon	167	169	.	-	0	gene_id "LOC115227390"; db_xref "GeneID:115227390"; gbkey "CDS"; gene "LOC115227390"; ID ""; gene_name "LOC115227390"; transcript_id "XM_036498609.1"; product "uncharacterized protein LOC115227390"; protein_id "XP_036354502.1"; exon_number "4"; partial "true";
NW_021826139.1	Gnomon	gene	42	12761	.	+	.	gene_id "LOC118760975"; db_xref "GeneID:118760975"; gbkey "Gene"; gene "LOC118760975"; gene_biotype "protein_coding"; ID ""; gene_name "LOC118760975"; partial "true";
NW_021826139.1	Gnomon	transcript	42	12761	.	+	.	gene_id "LOC118760975"; ID "XM_036498610.1"; gene_name "LOC118760975"; transcript_id "XM_036498610.1";
NW_021826139.1	Gnomon	CDS	12601	12758	.	+	1	gene_id "LOC118760975"; db_xref "GeneID:118760975"; gbkey "CDS"; gene "LOC118760975"; ID ""; gene_name "LOC118760975"; transcript_id "XM_036498610.1"; product "eosinophil peroxidase-like"; protein_id "XP_036354503.1"; exon_number "6"; partial "true";
NW_021826139.1	Gnomon	CDS	8013	8404	.	+	0	gene_id "LOC118760975"; db_xref "GeneID:118760975"; gbkey "CDS"; gene "LOC118760975"; ID ""; gene_name "LOC118760975"; transcript_id "XM_036498610.1"; product "eosinophil peroxidase-like"; protein_id "XP_036354503.1"; exon_number "4"; partial "true";
NW_021826139.1	Gnomon	CDS	9283	9468	.	+	1	gene_id "LOC118760975"; db_xref "GeneID:118760975"; gbkey "CDS"; gene "LOC118760975"; ID ""; gene_name "LOC118760975"; transcript_id "XM_036498610.1"; product "eosinophil peroxidase-like"; protein_id "XP_036354503.1"; exon_number "5"; partial "true";
NW_021826139.1	Gnomon	exon	12601	12761	.	+	.	gene_id "LOC118760975"; db_xref "GeneID:118760975"; gbkey "mRNA"; gene "LOC118760975"; ID ""; gene_name "LOC118760975"; transcript_id "XM_036498610.1"; product "eosinophil peroxidase-like"; exon_number "6"; model_evidence "Supporting evidence includes similarity to: 99% coverage of the annotated genomic feature by RNAseq alignments, including 7 samples with support for all annotated introns"; partial "true";
NW_021826139.1	Gnomon	exon	42	146	.	+	.	gene_id "LOC118760975"; db_xref "GeneID:118760975"; gbkey "mRNA"; gene "LOC118760975"; ID ""; gene_name "LOC118760975"; transcript_id "XM_036498610.1"; product "eosinophil peroxidase-like"; exon_number "1"; model_evidence "Supporting evidence includes similarity to: 99% coverage of the annotated genomic feature by RNAseq alignments, including 7 samples with support for all annotated introns"; partial "true";
NW_021826139.1	Gnomon	exon	6005	6097	.	+	.	gene_id "LOC118760975"; db_xref "GeneID:118760975"; gbkey "mRNA"; gene "LOC118760975"; ID ""; gene_name "LOC118760975"; transcript_id "XM_036498610.1"; product "eosinophil peroxidase-like"; exon_number "2"; model_evidence "Supporting evidence includes similarity to: 99% coverage of the annotated genomic feature by RNAseq alignments, including 7 samples with support for all annotated introns"; partial "true";
NW_021826139.1	Gnomon	exon	6391	6447	.	+	.	gene_id "LOC118760975"; db_xref "GeneID:118760975"; gbkey "mRNA"; gene "LOC118760975"; ID ""; gene_name "LOC118760975"; transcript_id "XM_036498610.1"; product "eosinophil peroxidase-like"; exon_number "3"; model_evidence "Supporting evidence includes similarity to: 99% coverage of the annotated genomic feature by RNAseq alignments, including 7 samples with support for all annotated introns"; partial "true";
NW_021826139.1	Gnomon	exon	7960	8404	.	+	.	gene_id "LOC118760975"; db_xref "GeneID:118760975"; gbkey "mRNA"; gene "LOC118760975"; ID ""; gene_name "LOC118760975"; transcript_id "XM_036498610.1"; product "eosinophil peroxidase-like"; exon_number "4"; model_evidence "Supporting evidence includes similarity to: 99% coverage of the annotated genomic feature by RNAseq alignments, including 7 samples with support for all annotated introns"; partial "true";
NW_021826139.1	Gnomon	exon	9283	9468	.	+	.	gene_id "LOC118760975"; db_xref "GeneID:118760975"; gbkey "mRNA"; gene "LOC118760975"; ID ""; gene_name "LOC118760975"; transcript_id "XM_036498610.1"; product "eosinophil peroxidase-like"; exon_number "5"; model_evidence "Supporting evidence includes similarity to: 99% coverage of the annotated genomic feature by RNAseq alignments, including 7 samples with support for all annotated introns"; partial "true";
NW_021826139.1	Gnomon	start_codon	8013	8015	.	+	0	gene_id "LOC118760975"; db_xref "GeneID:118760975"; gbkey "CDS"; gene "LOC118760975"; ID ""; gene_name "LOC118760975"; transcript_id "XM_036498610.1"; product "eosinophil peroxidase-like"; protein_id "XP_036354503.1"; exon_number "4"; partial "true";
NW_021826139.1	Gnomon	stop_codon	12759	12761	.	+	0	gene_id "LOC118760975"; db_xref "GeneID:118760975"; gbkey "CDS"; gene "LOC118760975"; ID ""; gene_name "LOC118760975"; transcript_id "XM_036498610.1"; product "eosinophil peroxidase-like"; protein_id "XP_036354503.1"; exon_number "6"; partial "true";
NW_021826161.1	Gnomon	gene	2017	9300	.	-	.	gene_id "LOC115227392"; db_xref "GeneID:115227392"; gbkey "Gene"; gene "LOC115227392"; gene_biotype "protein_coding"; ID ""; gene_name "LOC115227392";
NW_021826161.1	Gnomon	transcript	2017	9300	.	-	.	gene_id "LOC115227392"; ID "XM_029798239.2"; gene_name "LOC115227392"; transcript_id "XM_029798239.2";
NW_021826161.1	Gnomon	CDS	2020	2528	.	-	2	gene_id "LOC115227392"; db_xref "GeneID:115227392"; gbkey "CDS"; gene "LOC115227392"; ID ""; gene_name "LOC115227392"; transcript_id "XM_029798239.2"; product "collagen alpha-1(XIV) chain-like"; protein_id "XP_029654099.2"; exon_number "7";
NW_021826161.1	Gnomon	CDS	3209	3253	.	-	2	gene_id "LOC115227392"; db_xref "GeneID:115227392"; gbkey "CDS"; gene "LOC115227392"; ID ""; gene_name "LOC115227392"; transcript_id "XM_029798239.2"; product "collagen alpha-1(XIV) chain-like"; protein_id "XP_029654099.2"; exon_number "6";
NW_021826161.1	Gnomon	CDS	3599	3658	.	-	2	gene_id "LOC115227392"; db_xref "GeneID:115227392"; gbkey "CDS"; gene "LOC115227392"; ID ""; gene_name "LOC115227392"; transcript_id "XM_029798239.2"; product "collagen alpha-1(XIV) chain-like"; protein_id "XP_029654099.2"; exon_number "5";
NW_021826161.1	Gnomon	CDS	5120	5689	.	-	2	gene_id "LOC115227392"; db_xref "GeneID:115227392"; gbkey "CDS"; gene "LOC115227392"; ID ""; gene_name "LOC115227392"; transcript_id "XM_029798239.2"; product "collagen alpha-1(XIV) chain-like"; protein_id "XP_029654099.2"; exon_number "4";
NW_021826161.1	Gnomon	CDS	6367	6411	.	-	2	gene_id "LOC115227392"; db_xref "GeneID:115227392"; gbkey "CDS"; gene "LOC115227392"; ID ""; gene_name "LOC115227392"; transcript_id "XM_029798239.2"; product "collagen alpha-1(XIV) chain-like"; protein_id "XP_029654099.2"; exon_number "3";
NW_021826161.1	Gnomon	CDS	8028	8072	.	-	2	gene_id "LOC115227392"; db_xref "GeneID:115227392"; gbkey "CDS"; gene "LOC115227392"; ID ""; gene_name "LOC115227392"; transcript_id "XM_029798239.2"; product "collagen alpha-1(XIV) chain-like"; protein_id "XP_029654099.2"; exon_number "2";
NW_021826161.1	Gnomon	CDS	9240	9300	.	-	0	gene_id "LOC115227392"; db_xref "GeneID:115227392"; gbkey "CDS"; gene "LOC115227392"; ID ""; gene_name "LOC115227392"; transcript_id "XM_029798239.2"; product "collagen alpha-1(XIV) chain-like"; protein_id "XP_029654099.2"; exon_number "1";
NW_021826161.1	Gnomon	exon	2017	2528	.	-	.	gene_id "LOC115227392"; db_xref "GeneID:115227392"; gbkey "mRNA"; gene "LOC115227392"; ID ""; gene_name "LOC115227392"; transcript_id "XM_029798239.2"; product "collagen alpha-1(XIV) chain-like"; exon_number "7"; model_evidence "Supporting evidence includes similarity to: 9 Proteins, and 90% coverage of the annotated genomic feature by RNAseq alignments";
NW_021826161.1	Gnomon	exon	3209	3253	.	-	.	gene_id "LOC115227392"; db_xref "GeneID:115227392"; gbkey "mRNA"; gene "LOC115227392"; ID ""; gene_name "LOC115227392"; transcript_id "XM_029798239.2"; product "collagen alpha-1(XIV) chain-like"; exon_number "6"; model_evidence "Supporting evidence includes similarity to: 9 Proteins, and 90% coverage of the annotated genomic feature by RNAseq alignments";
NW_021826161.1	Gnomon	exon	3599	3658	.	-	.	gene_id "LOC115227392"; db_xref "GeneID:115227392"; gbkey "mRNA"; gene "LOC115227392"; ID ""; gene_name "LOC115227392"; transcript_id "XM_029798239.2"; product "collagen alpha-1(XIV) chain-like"; exon_number "5"; model_evidence "Supporting evidence includes similarity to: 9 Proteins, and 90% coverage of the annotated genomic feature by RNAseq alignments";
NW_021826161.1	Gnomon	exon	5120	5689	.	-	.	gene_id "LOC115227392"; db_xref "GeneID:115227392"; gbkey "mRNA"; gene "LOC115227392"; ID ""; gene_name "LOC115227392"; transcript_id "XM_029798239.2"; product "collagen alpha-1(XIV) chain-like"; exon_number "4"; model_evidence "Supporting evidence includes similarity to: 9 Proteins, and 90% coverage of the annotated genomic feature by RNAseq alignments";
NW_021826161.1	Gnomon	exon	6367	6411	.	-	.	gene_id "LOC115227392"; db_xref "GeneID:115227392"; gbkey "mRNA"; gene "LOC115227392"; ID ""; gene_name "LOC115227392"; transcript_id "XM_029798239.2"; product "collagen alpha-1(XIV) chain-like"; exon_number "3"; model_evidence "Supporting evidence includes similarity to: 9 Proteins, and 90% coverage of the annotated genomic feature by RNAseq alignments";
NW_021826161.1	Gnomon	exon	8028	8072	.	-	.	gene_id "LOC115227392"; db_xref "GeneID:115227392"; gbkey "mRNA"; gene "LOC115227392"; ID ""; gene_name "LOC115227392"; transcript_id "XM_029798239.2"; product "collagen alpha-1(XIV) chain-like"; exon_number "2"; model_evidence "Supporting evidence includes similarity to: 9 Proteins, and 90% coverage of the annotated genomic feature by RNAseq alignments";
NW_021826161.1	Gnomon	exon	9240	9300	.	-	.	gene_id "LOC115227392"; db_xref "GeneID:115227392"; gbkey "mRNA"; gene "LOC115227392"; ID ""; gene_name "LOC115227392"; transcript_id "XM_029798239.2"; product "collagen alpha-1(XIV) chain-like"; exon_number "1"; model_evidence "Supporting evidence includes similarity to: 9 Proteins, and 90% coverage of the annotated genomic feature by RNAseq alignments";
NW_021826161.1	Gnomon	start_codon	9298	9300	.	-	0	gene_id "LOC115227392"; db_xref "GeneID:115227392"; gbkey "CDS"; gene "LOC115227392"; ID ""; gene_name "LOC115227392"; transcript_id "XM_029798239.2"; product "collagen alpha-1(XIV) chain-like"; protein_id "XP_029654099.2"; exon_number "1";
NW_021826161.1	Gnomon	stop_codon	2017	2019	.	-	0	gene_id "LOC115227392"; db_xref "GeneID:115227392"; gbkey "CDS"; gene "LOC115227392"; ID ""; gene_name "LOC115227392"; transcript_id "XM_029798239.2"; product "collagen alpha-1(XIV) chain-like"; protein_id "XP_029654099.2"; exon_number "7";
NW_021826161.1	Gnomon	gene	71	2003	.	-	.	gene_id "LOC118760976"; db_xref "GeneID:118760976"; gbkey "Gene"; gene "LOC118760976"; gene_biotype "lncRNA"; ID ""; gene_name "LOC118760976";
NW_021826161.1	Gnomon	transcript	71	2003	.	-	.	gene_id "LOC118760976"; ID "XR_004997072.1"; gene_name "LOC118760976"; transcript_id "XR_004997072.1";
NW_021826161.1	Gnomon	exon	1957	2003	.	-	.	gene_id "LOC118760976"; db_xref "GeneID:118760976"; gbkey "ncRNA"; gene "LOC118760976"; ID ""; gene_name "LOC118760976"; transcript_id "XR_004997072.1"; product "uncharacterized LOC118760976"; exon_number "1"; model_evidence "Supporting evidence includes similarity to: 100% coverage of the annotated genomic feature by RNAseq alignments, including 5 samples with support for all annotated introns";
NW_021826161.1	Gnomon	exon	440	496	.	-	.	gene_id "LOC118760976"; db_xref "GeneID:118760976"; gbkey "ncRNA"; gene "LOC118760976"; ID ""; gene_name "LOC118760976"; transcript_id "XR_004997072.1"; product "uncharacterized LOC118760976"; exon_number "2"; model_evidence "Supporting evidence includes similarity to: 100% coverage of the annotated genomic feature by RNAseq alignments, including 5 samples with support for all annotated introns";
NW_021826161.1	Gnomon	exon	71	103	.	-	.	gene_id "LOC118760976"; db_xref "GeneID:118760976"; gbkey "ncRNA"; gene "LOC118760976"; ID ""; gene_name "LOC118760976"; transcript_id "XR_004997072.1"; product "uncharacterized LOC118760976"; exon_number "3"; model_evidence "Supporting evidence includes similarity to: 100% coverage of the annotated genomic feature by RNAseq alignments, including 5 samples with support for all annotated introns";
NW_021826167.1	Gnomon	gene	11290	13284	.	+	.	gene_id "LOC118760977"; db_xref "GeneID:118760977"; gbkey "Gene"; gene "LOC118760977"; gene_biotype "protein_coding"; ID ""; gene_name "LOC118760977"; partial "true";
NW_021826167.1	Gnomon~Covext	transcript	11290	13284	.	+	.	gene_id "LOC118760977"; ID "XM_036498611.1"; gene_name "LOC118760977"; transcript_id "Covext~XM_036498611.1";
NW_021826167.1	Covext	exon	11290	11440	.	+	.	gene_id "LOC118760977"; db_xref "GeneID:118760977"; gbkey "mRNA"; gene "LOC118760977"; ID ""; gene_name "LOC118760977"; transcript_id "Covext~XM_036498611.1"; product "26S proteasome non-ATPase regulatory subunit 10-like"; exon_number "1"; model_evidence "Supporting evidence includes similarity to: 100% coverage of the annotated genomic feature by RNAseq alignments, including 1 sample with support for all annotated introns"; partial "true";
NW_021826167.1	Covext	exon	12614	12770	.	+	.	gene_id "LOC118760977"; db_xref "GeneID:118760977"; gbkey "mRNA"; gene "LOC118760977"; ID ""; gene_name "LOC118760977"; transcript_id "Covext~XM_036498611.1"; product "26S proteasome non-ATPase regulatory subunit 10-like"; exon_number "2"; model_evidence "Supporting evidence includes similarity to: 100% coverage of the annotated genomic feature by RNAseq alignments, including 1 sample with support for all annotated introns"; partial "true";
NW_021826167.1	Covext	exon	13221	13278	.	+	.	gene_id "LOC118760977"; db_xref "GeneID:118760977"; gbkey "mRNA"; gene "LOC118760977"; ID ""; gene_name "LOC118760977"; transcript_id "Covext~XM_036498611.1"; product "26S proteasome non-ATPase regulatory subunit 10-like"; exon_number "3"; model_evidence "Supporting evidence includes similarity to: 100% coverage of the annotated genomic feature by RNAseq alignments, including 1 sample with support for all annotated introns"; partial "true";
NW_021826167.1	Covext	exon	13221	13284	.	+	.	gene_id "LOC118760977"; db_xref "GeneID:118760977"; gbkey "mRNA"; gene "LOC118760977"; ID ""; gene_name "LOC118760977"; transcript_id "Covext~XM_036498611.1"; product "26S proteasome non-ATPase regulatory subunit 10-like"; exon_number "3"; model_evidence "Supporting evidence includes similarity to: 100% coverage of the annotated genomic feature by RNAseq alignments, including 1 sample with support for all annotated introns"; partial "true"; three_prime_ext "6";
NW_021826167.1	Gnomon	transcript	11290	13278	.	+	.	gene_id "LOC118760977"; ID "XM_036498611.1"; gene_name "LOC118760977"; transcript_id "XM_036498611.1";
NW_021826167.1	Gnomon	CDS	11382	11440	.	+	0	gene_id "LOC118760977"; db_xref "GeneID:118760977"; gbkey "CDS"; gene "LOC118760977"; ID ""; gene_name "LOC118760977"; transcript_id "XM_036498611.1"; product "26S proteasome non-ATPase regulatory subunit 10-like"; protein_id "XP_036354504.1"; exon_number "1"; partial "true";
NW_021826167.1	Gnomon	CDS	12614	12770	.	+	1	gene_id "LOC118760977"; db_xref "GeneID:118760977"; gbkey "CDS"; gene "LOC118760977"; ID ""; gene_name "LOC118760977"; transcript_id "XM_036498611.1"; product "26S proteasome non-ATPase regulatory subunit 10-like"; protein_id "XP_036354504.1"; exon_number "2"; partial "true";
NW_021826167.1	Gnomon	CDS	13221	13275	.	+	0	gene_id "LOC118760977"; db_xref "GeneID:118760977"; gbkey "CDS"; gene "LOC118760977"; ID ""; gene_name "LOC118760977"; transcript_id "XM_036498611.1"; product "26S proteasome non-ATPase regulatory subunit 10-like"; protein_id "XP_036354504.1"; exon_number "3"; partial "true";
NW_021826167.1	Gnomon	exon	11290	11440	.	+	.	gene_id "LOC118760977"; db_xref "GeneID:118760977"; gbkey "mRNA"; gene "LOC118760977"; ID ""; gene_name "LOC118760977"; transcript_id "XM_036498611.1"; product "26S proteasome non-ATPase regulatory subunit 10-like"; exon_number "1"; model_evidence "Supporting evidence includes similarity to: 100% coverage of the annotated genomic feature by RNAseq alignments, including 1 sample with support for all annotated introns"; partial "true";
NW_021826167.1	Gnomon	exon	12614	12770	.	+	.	gene_id "LOC118760977"; db_xref "GeneID:118760977"; gbkey "mRNA"; gene "LOC118760977"; ID ""; gene_name "LOC118760977"; transcript_id "XM_036498611.1"; product "26S proteasome non-ATPase regulatory subunit 10-like"; exon_number "2"; model_evidence "Supporting evidence includes similarity to: 100% coverage of the annotated genomic feature by RNAseq alignments, including 1 sample with support for all annotated introns"; partial "true";
NW_021826167.1	Gnomon	exon	13221	13278	.	+	.	gene_id "LOC118760977"; db_xref "GeneID:118760977"; gbkey "mRNA"; gene "LOC118760977"; ID ""; gene_name "LOC118760977"; transcript_id "XM_036498611.1"; product "26S proteasome non-ATPase regulatory subunit 10-like"; exon_number "3"; model_evidence "Supporting evidence includes similarity to: 100% coverage of the annotated genomic feature by RNAseq alignments, including 1 sample with support for all annotated introns"; partial "true";
NW_021826167.1	Gnomon	start_codon	11382	11384	.	+	0	gene_id "LOC118760977"; db_xref "GeneID:118760977"; gbkey "CDS"; gene "LOC118760977"; ID ""; gene_name "LOC118760977"; transcript_id "XM_036498611.1"; product "26S proteasome non-ATPase regulatory subunit 10-like"; protein_id "XP_036354504.1"; exon_number "1"; partial "true";
NW_021826167.1	Gnomon	stop_codon	13276	13278	.	+	0	gene_id "LOC118760977"; db_xref "GeneID:118760977"; gbkey "CDS"; gene "LOC118760977"; ID ""; gene_name "LOC118760977"; transcript_id "XM_036498611.1"; product "26S proteasome non-ATPase regulatory subunit 10-like"; protein_id "XP_036354504.1"; exon_number "3"; partial "true";
NW_021826178.1	Gnomon	gene	176	10118	.	-	.	gene_id "LOC115227393"; db_xref "GeneID:115227393"; gbkey "Gene"; gene "LOC115227393"; gene_biotype "protein_coding"; ID ""; gene_name "LOC115227393";
NW_021826178.1	Gnomon	transcript	176	10118	.	-	.	gene_id "LOC115227393"; ID "XM_029798240.2"; gene_name "LOC115227393"; transcript_id "XM_029798240.2";
NW_021826178.1	Gnomon	CDS	3871	3907	.	-	1	gene_id "LOC115227393"; db_xref "GeneID:115227393"; gbkey "CDS"; gene "LOC115227393"; ID ""; gene_name "LOC115227393"; transcript_id "XM_029798240.2"; product "ankyrin repeat domain-containing protein 27-like"; protein_id "XP_029654100.2"; exon_number "4";
NW_021826178.1	Gnomon	CDS	4877	5031	.	-	0	gene_id "LOC115227393"; db_xref "GeneID:115227393"; gbkey "CDS"; gene "LOC115227393"; ID ""; gene_name "LOC115227393"; transcript_id "XM_029798240.2"; product "ankyrin repeat domain-containing protein 27-like"; protein_id "XP_029654100.2"; exon_number "3";
NW_021826178.1	Gnomon	CDS	642	944	.	-	0	gene_id "LOC115227393"; db_xref "GeneID:115227393"; gbkey "CDS"; gene "LOC115227393"; ID ""; gene_name "LOC115227393"; transcript_id "XM_029798240.2"; product "ankyrin repeat domain-containing protein 27-like"; protein_id "XP_029654100.2"; exon_number "5";
NW_021826178.1	Gnomon	CDS	7787	7940	.	-	1	gene_id "LOC115227393"; db_xref "GeneID:115227393"; gbkey "CDS"; gene "LOC115227393"; ID ""; gene_name "LOC115227393"; transcript_id "XM_029798240.2"; product "ankyrin repeat domain-containing protein 27-like"; protein_id "XP_029654100.2"; exon_number "2";
NW_021826178.1	Gnomon	CDS	9825	9943	.	-	0	gene_id "LOC115227393"; db_xref "GeneID:115227393"; gbkey "CDS"; gene "LOC115227393"; ID ""; gene_name "LOC115227393"; transcript_id "XM_029798240.2"; product "ankyrin repeat domain-containing protein 27-like"; protein_id "XP_029654100.2"; exon_number "1";
NW_021826178.1	Gnomon	exon	176	944	.	-	.	gene_id "LOC115227393"; db_xref "GeneID:115227393"; gbkey "mRNA"; gene "LOC115227393"; ID ""; gene_name "LOC115227393"; transcript_id "XM_029798240.2"; product "ankyrin repeat domain-containing protein 27-like"; exon_number "5"; model_evidence "Supporting evidence includes similarity to: 100% coverage of the annotated genomic feature by RNAseq alignments, including 10 samples with support for all annotated introns";
NW_021826178.1	Gnomon	exon	3871	3907	.	-	.	gene_id "LOC115227393"; db_xref "GeneID:115227393"; gbkey "mRNA"; gene "LOC115227393"; ID ""; gene_name "LOC115227393"; transcript_id "XM_029798240.2"; product "ankyrin repeat domain-containing protein 27-like"; exon_number "4"; model_evidence "Supporting evidence includes similarity to: 100% coverage of the annotated genomic feature by RNAseq alignments, including 10 samples with support for all annotated introns";
NW_021826178.1	Gnomon	exon	4877	5031	.	-	.	gene_id "LOC115227393"; db_xref "GeneID:115227393"; gbkey "mRNA"; gene "LOC115227393"; ID ""; gene_name "LOC115227393"; transcript_id "XM_029798240.2"; product "ankyrin repeat domain-containing protein 27-like"; exon_number "3"; model_evidence "Supporting evidence includes similarity to: 100% coverage of the annotated genomic feature by RNAseq alignments, including 10 samples with support for all annotated introns";
NW_021826178.1	Gnomon	exon	7787	7940	.	-	.	gene_id "LOC115227393"; db_xref "GeneID:115227393"; gbkey "mRNA"; gene "LOC115227393"; ID ""; gene_name "LOC115227393"; transcript_id "XM_029798240.2"; product "ankyrin repeat domain-containing protein 27-like"; exon_number "2"; model_evidence "Supporting evidence includes similarity to: 100% coverage of the annotated genomic feature by RNAseq alignments, including 10 samples with support for all annotated introns";
NW_021826178.1	Gnomon	exon	9825	10118	.	-	.	gene_id "LOC115227393"; db_xref "GeneID:115227393"; gbkey "mRNA"; gene "LOC115227393"; ID ""; gene_name "LOC115227393"; transcript_id "XM_029798240.2"; product "ankyrin repeat domain-containing protein 27-like"; exon_number "1"; model_evidence "Supporting evidence includes similarity to: 100% coverage of the annotated genomic feature by RNAseq alignments, including 10 samples with support for all annotated introns";
NW_021826178.1	Gnomon	start_codon	9941	9943	.	-	0	gene_id "LOC115227393"; db_xref "GeneID:115227393"; gbkey "CDS"; gene "LOC115227393"; ID ""; gene_name "LOC115227393"; transcript_id "XM_029798240.2"; product "ankyrin repeat domain-containing protein 27-like"; protein_id "XP_029654100.2"; exon_number "1";
NW_021826178.1	Gnomon	stop_codon	639	641	.	-	0	gene_id "LOC115227393"; db_xref "GeneID:115227393"; gbkey "CDS"; gene "LOC115227393"; ID ""; gene_name "LOC115227393"; transcript_id "XM_029798240.2"; product "ankyrin repeat domain-containing protein 27-like"; protein_id "XP_029654100.2"; exon_number "5";
NW_021826179.1	Gnomon	gene	7022	8148	.	-	.	gene_id "LOC115227394"; db_xref "GeneID:115227394"; gbkey "Gene"; gene "LOC115227394"; gene_biotype "protein_coding"; ID ""; gene_name "LOC115227394";
NW_021826179.1	Gnomon~Covext	transcript	7022	8148	.	-	.	gene_id "LOC115227394"; ID "XM_029798241.2"; gene_name "LOC115227394"; transcript_id "Covext~XM_029798241.2";
NW_021826179.1	Covext	exon	7372	8148	.	-	.	gene_id "LOC115227394"; db_xref "GeneID:115227394"; gbkey "mRNA"; gene "LOC115227394"; ID ""; gene_name "LOC115227394"; transcript_id "Covext~XM_029798241.2"; product "noggin-2-like"; exon_number "1"; model_evidence "Supporting evidence includes similarity to: 5 Proteins, and 100% coverage of the annotated genomic feature by RNAseq alignments";
NW_021826179.1	Covext	exon	7022	8148	.	-	.	gene_id "LOC115227394"; db_xref "GeneID:115227394"; gbkey "mRNA"; gene "LOC115227394"; ID ""; gene_name "LOC115227394"; transcript_id "Covext~XM_029798241.2"; product "noggin-2-like"; exon_number "1"; model_evidence "Supporting evidence includes similarity to: 5 Proteins, and 100% coverage of the annotated genomic feature by RNAseq alignments"; three_prime_ext "350";
NW_021826179.1	Gnomon	transcript	7372	8148	.	-	.	gene_id "LOC115227394"; ID "XM_029798241.2"; gene_name "LOC115227394"; transcript_id "XM_029798241.2";
NW_021826179.1	Gnomon	CDS	7387	8139	.	-	0	gene_id "LOC115227394"; db_xref "GeneID:115227394"; gbkey "CDS"; gene "LOC115227394"; ID ""; gene_name "LOC115227394"; transcript_id "XM_029798241.2"; product "noggin-2-like"; protein_id "XP_029654101.1"; exon_number "1";
NW_021826179.1	Gnomon	exon	7372	8148	.	-	.	gene_id "LOC115227394"; db_xref "GeneID:115227394"; gbkey "mRNA"; gene "LOC115227394"; ID ""; gene_name "LOC115227394"; transcript_id "XM_029798241.2"; product "noggin-2-like"; exon_number "1"; model_evidence "Supporting evidence includes similarity to: 5 Proteins, and 100% coverage of the annotated genomic feature by RNAseq alignments";
NW_021826179.1	Gnomon	start_codon	8137	8139	.	-	0	gene_id "LOC115227394"; db_xref "GeneID:115227394"; gbkey "CDS"; gene "LOC115227394"; ID ""; gene_name "LOC115227394"; transcript_id "XM_029798241.2"; product "noggin-2-like"; protein_id "XP_029654101.1"; exon_number "1";
NW_021826179.1	Gnomon	stop_codon	7384	7386	.	-	0	gene_id "LOC115227394"; db_xref "GeneID:115227394"; gbkey "CDS"; gene "LOC115227394"; ID ""; gene_name "LOC115227394"; transcript_id "XM_029798241.2"; product "noggin-2-like"; protein_id "XP_029654101.1"; exon_number "1";
NW_021826179.1	Gnomon	gene	6568	6906	.	+	.	gene_id "LOC118760978"; db_xref "GeneID:118760978"; gbkey "Gene"; gene "LOC118760978"; gene_biotype "lncRNA"; ID ""; gene_name "LOC118760978";
NW_021826179.1	Gnomon	transcript	6568	6906	.	+	.	gene_id "LOC118760978"; ID "XR_004997073.1"; gene_name "LOC118760978"; transcript_id "XR_004997073.1";
NW_021826179.1	Gnomon	exon	6568	6700	.	+	.	gene_id "LOC118760978"; db_xref "GeneID:118760978"; gbkey "ncRNA"; gene "LOC118760978"; ID ""; gene_name "LOC118760978"; transcript_id "XR_004997073.1"; product "uncharacterized LOC118760978"; exon_number "1"; model_evidence "Supporting evidence includes similarity to: 100% coverage of the annotated genomic feature by RNAseq alignments, including 1 sample with support for all annotated introns";
NW_021826179.1	Gnomon	exon	6792	6822	.	+	.	gene_id "LOC118760978"; db_xref "GeneID:118760978"; gbkey "ncRNA"; gene "LOC118760978"; ID ""; gene_name "LOC118760978"; transcript_id "XR_004997073.1"; product "uncharacterized LOC118760978"; exon_number "2"; model_evidence "Supporting evidence includes similarity to: 100% coverage of the annotated genomic feature by RNAseq alignments, including 1 sample with support for all annotated introns";
NW_021826179.1	Gnomon	exon	6883	6906	.	+	.	gene_id "LOC118760978"; db_xref "GeneID:118760978"; gbkey "ncRNA"; gene "LOC118760978"; ID ""; gene_name "LOC118760978"; transcript_id "XR_004997073.1"; product "uncharacterized LOC118760978"; exon_number "3"; model_evidence "Supporting evidence includes similarity to: 100% coverage of the annotated genomic feature by RNAseq alignments, including 1 sample with support for all annotated introns";
NW_021826180.1	Gnomon	gene	2962	17434	.	-	.	gene_id "LOC115227395"; db_xref "GeneID:115227395"; gbkey "Gene"; gene "LOC115227395"; gene_biotype "protein_coding"; ID ""; gene_name "LOC115227395"; partial "true";
NW_021826180.1	Gnomon~FLAMseq~Covext	transcript	2962	17434	.	-	.	gene_id "LOC115227395"; ID "XM_029798242.2"; gene_name "LOC115227395"; transcript_id "Covext~FLAMseq_ext~XM_029798242.2"; three_prime_ext "4248";
NW_021826180.1	Covext	exon	10023	10129	.	-	.	gene_id "LOC115227395"; db_xref "GeneID:115227395"; gbkey "mRNA"; gene "LOC115227395"; ID ""; gene_name "LOC115227395"; transcript_id "Covext~FLAMseq_ext~XM_029798242.2"; product "rho GTPase-activating protein 1"; exon_number "5"; model_evidence "Supporting evidence includes similarity to: 1 Protein, and 100% coverage of the annotated genomic feature by RNAseq alignments, including 46 samples with support for all annotated introns"; partial "true";
NW_021826180.1	Covext	exon	12933	13061	.	-	.	gene_id "LOC115227395"; db_xref "GeneID:115227395"; gbkey "mRNA"; gene "LOC115227395"; ID ""; gene_name "LOC115227395"; transcript_id "Covext~FLAMseq_ext~XM_029798242.2"; product "rho GTPase-activating protein 1"; exon_number "4"; model_evidence "Supporting evidence includes similarity to: 1 Protein, and 100% coverage of the annotated genomic feature by RNAseq alignments, including 46 samples with support for all annotated introns"; partial "true";
NW_021826180.1	Covext	exon	14959	15036	.	-	.	gene_id "LOC115227395"; db_xref "GeneID:115227395"; gbkey "mRNA"; gene "LOC115227395"; ID ""; gene_name "LOC115227395"; transcript_id "Covext~FLAMseq_ext~XM_029798242.2"; product "rho GTPase-activating protein 1"; exon_number "3"; model_evidence "Supporting evidence includes similarity to: 1 Protein, and 100% coverage of the annotated genomic feature by RNAseq alignments, including 46 samples with support for all annotated introns"; partial "true";
NW_021826180.1	Covext	exon	16282	16352	.	-	.	gene_id "LOC115227395"; db_xref "GeneID:115227395"; gbkey "mRNA"; gene "LOC115227395"; ID ""; gene_name "LOC115227395"; transcript_id "Covext~FLAMseq_ext~XM_029798242.2"; product "rho GTPase-activating protein 1"; exon_number "2"; model_evidence "Supporting evidence includes similarity to: 1 Protein, and 100% coverage of the annotated genomic feature by RNAseq alignments, including 46 samples with support for all annotated introns"; partial "true";
NW_021826180.1	Covext	exon	17313	17434	.	-	.	gene_id "LOC115227395"; db_xref "GeneID:115227395"; gbkey "mRNA"; gene "LOC115227395"; ID ""; gene_name "LOC115227395"; transcript_id "Covext~FLAMseq_ext~XM_029798242.2"; product "rho GTPase-activating protein 1"; exon_number "1"; model_evidence "Supporting evidence includes similarity to: 1 Protein, and 100% coverage of the annotated genomic feature by RNAseq alignments, including 46 samples with support for all annotated introns"; partial "true";
NW_021826180.1	Covext	exon	7343	7783	.	-	.	gene_id "LOC115227395"; db_xref "GeneID:115227395"; gbkey "mRNA"; gene "LOC115227395"; ID ""; gene_name "LOC115227395"; transcript_id "Covext~FLAMseq_ext~XM_029798242.2"; product "rho GTPase-activating protein 1"; exon_number "6"; model_evidence "Supporting evidence includes similarity to: 1 Protein, and 100% coverage of the annotated genomic feature by RNAseq alignments, including 46 samples with support for all annotated introns"; partial "true";
NW_021826180.1	Covext	exon	3095	7783	.	-	.	gene_id "LOC115227395"; db_xref "GeneID:115227395"; gbkey "mRNA"; gene "LOC115227395"; ID ""; gene_name "LOC115227395"; transcript_id "Covext~FLAMseq_ext~XM_029798242.2"; product ""; exon_number "6"; model_evidence "Supporting evidence includes similarity to: 1 Protein, and 100% coverage of the annotated genomic feature by RNAseq alignments"; partial "true"; three_prime_ext "4248";
NW_021826180.1	Covext	exon	2962	7783	.	-	.	gene_id "LOC115227395"; db_xref "GeneID:115227395"; gbkey "mRNA"; gene "LOC115227395"; ID ""; gene_name "LOC115227395"; transcript_id "Covext~FLAMseq_ext~XM_029798242.2"; product ""; exon_number "6"; model_evidence "Supporting evidence includes similarity to: 1 Protein, and 100% coverage of the annotated genomic feature by RNAseq alignments"; partial "true"; three_prime_ext "133";
NW_021826180.1	Gnomon~FLAMseq	transcript	3095	17434	.	-	.	gene_id "LOC115227395"; ID "XM_029798242.2"; gene_name "LOC115227395"; transcript_id "FLAMseq_ext~XM_029798242.2"; three_prime_ext "4248";
NW_021826180.1	Gnomon~FLAMseq	exon	10023	10129	.	-	.	gene_id "LOC115227395"; db_xref "GeneID:115227395"; gbkey "mRNA"; gene "LOC115227395"; ID ""; gene_name "LOC115227395"; transcript_id "FLAMseq_ext~XM_029798242.2"; product "rho GTPase-activating protein 1"; exon_number "5"; model_evidence "Supporting evidence includes similarity to: 1 Protein, and 100% coverage of the annotated genomic feature by RNAseq alignments, including 46 samples with support for all annotated introns"; partial "true";
NW_021826180.1	Gnomon~FLAMseq	exon	12933	13061	.	-	.	gene_id "LOC115227395"; db_xref "GeneID:115227395"; gbkey "mRNA"; gene "LOC115227395"; ID ""; gene_name "LOC115227395"; transcript_id "FLAMseq_ext~XM_029798242.2"; product "rho GTPase-activating protein 1"; exon_number "4"; model_evidence "Supporting evidence includes similarity to: 1 Protein, and 100% coverage of the annotated genomic feature by RNAseq alignments, including 46 samples with support for all annotated introns"; partial "true";
NW_021826180.1	Gnomon~FLAMseq	exon	14959	15036	.	-	.	gene_id "LOC115227395"; db_xref "GeneID:115227395"; gbkey "mRNA"; gene "LOC115227395"; ID ""; gene_name "LOC115227395"; transcript_id "FLAMseq_ext~XM_029798242.2"; product "rho GTPase-activating protein 1"; exon_number "3"; model_evidence "Supporting evidence includes similarity to: 1 Protein, and 100% coverage of the annotated genomic feature by RNAseq alignments, including 46 samples with support for all annotated introns"; partial "true";
NW_021826180.1	Gnomon~FLAMseq	exon	16282	16352	.	-	.	gene_id "LOC115227395"; db_xref "GeneID:115227395"; gbkey "mRNA"; gene "LOC115227395"; ID ""; gene_name "LOC115227395"; transcript_id "FLAMseq_ext~XM_029798242.2"; product "rho GTPase-activating protein 1"; exon_number "2"; model_evidence "Supporting evidence includes similarity to: 1 Protein, and 100% coverage of the annotated genomic feature by RNAseq alignments, including 46 samples with support for all annotated introns"; partial "true";
NW_021826180.1	Gnomon~FLAMseq	exon	17313	17434	.	-	.	gene_id "LOC115227395"; db_xref "GeneID:115227395"; gbkey "mRNA"; gene "LOC115227395"; ID ""; gene_name "LOC115227395"; transcript_id "FLAMseq_ext~XM_029798242.2"; product "rho GTPase-activating protein 1"; exon_number "1"; model_evidence "Supporting evidence includes similarity to: 1 Protein, and 100% coverage of the annotated genomic feature by RNAseq alignments, including 46 samples with support for all annotated introns"; partial "true";
NW_021826180.1	Gnomon~FLAMseq	exon	7343	7783	.	-	.	gene_id "LOC115227395"; db_xref "GeneID:115227395"; gbkey "mRNA"; gene "LOC115227395"; ID ""; gene_name "LOC115227395"; transcript_id "FLAMseq_ext~XM_029798242.2"; product "rho GTPase-activating protein 1"; exon_number "6"; model_evidence "Supporting evidence includes similarity to: 1 Protein, and 100% coverage of the annotated genomic feature by RNAseq alignments, including 46 samples with support for all annotated introns"; partial "true";
NW_021826180.1	Gnomon~FLAMseq	exon	3095	7783	.	-	.	gene_id "LOC115227395"; db_xref "GeneID:115227395"; gbkey "mRNA"; gene "LOC115227395"; ID ""; gene_name "LOC115227395"; transcript_id "FLAMseq_ext~XM_029798242.2"; product ""; exon_number "6"; model_evidence "Supporting evidence includes similarity to: 1 Protein, and 100% coverage of the annotated genomic feature by RNAseq alignments"; partial "true"; three_prime_ext "4248";
NW_021826180.1	Gnomon	transcript	7343	17434	.	-	.	gene_id "LOC115227395"; ID "XM_029798242.2"; gene_name "LOC115227395"; transcript_id "XM_029798242.2";
NW_021826180.1	Gnomon	CDS	10023	10129	.	-	2	gene_id "LOC115227395"; db_xref "GeneID:115227395"; gbkey "CDS"; gene "LOC115227395"; ID ""; gene_name "LOC115227395"; transcript_id "XM_029798242.2"; product "rho GTPase-activating protein 1"; protein_id "XP_029654102.2"; exon_number "5"; partial "true";
NW_021826180.1	Gnomon	CDS	12933	13061	.	-	2	gene_id "LOC115227395"; db_xref "GeneID:115227395"; gbkey "CDS"; gene "LOC115227395"; ID ""; gene_name "LOC115227395"; transcript_id "XM_029798242.2"; product "rho GTPase-activating protein 1"; protein_id "XP_029654102.2"; exon_number "4"; partial "true";
NW_021826180.1	Gnomon	CDS	14959	15036	.	-	2	gene_id "LOC115227395"; db_xref "GeneID:115227395"; gbkey "CDS"; gene "LOC115227395"; ID ""; gene_name "LOC115227395"; transcript_id "XM_029798242.2"; product "rho GTPase-activating protein 1"; protein_id "XP_029654102.2"; exon_number "3"; partial "true";
NW_021826180.1	Gnomon	CDS	16282	16352	.	-	1	gene_id "LOC115227395"; db_xref "GeneID:115227395"; gbkey "CDS"; gene "LOC115227395"; ID ""; gene_name "LOC115227395"; transcript_id "XM_029798242.2"; product "rho GTPase-activating protein 1"; protein_id "XP_029654102.2"; exon_number "2"; partial "true";
NW_021826180.1	Gnomon	CDS	17313	17434	.	-	0	gene_id "LOC115227395"; db_xref "GeneID:115227395"; gbkey "CDS"; gene "LOC115227395"; ID ""; gene_name "LOC115227395"; transcript_id "XM_029798242.2"; product "rho GTPase-activating protein 1"; protein_id "XP_029654102.2"; exon_number "1"; partial "true";
NW_021826180.1	Gnomon	CDS	7619	7783	.	-	0	gene_id "LOC115227395"; db_xref "GeneID:115227395"; gbkey "CDS"; gene "LOC115227395"; ID ""; gene_name "LOC115227395"; transcript_id "XM_029798242.2"; product "rho GTPase-activating protein 1"; protein_id "XP_029654102.2"; exon_number "6"; partial "true";
NW_021826180.1	Gnomon	exon	10023	10129	.	-	.	gene_id "LOC115227395"; db_xref "GeneID:115227395"; gbkey "mRNA"; gene "LOC115227395"; ID ""; gene_name "LOC115227395"; transcript_id "XM_029798242.2"; product "rho GTPase-activating protein 1"; exon_number "5"; model_evidence "Supporting evidence includes similarity to: 1 Protein, and 100% coverage of the annotated genomic feature by RNAseq alignments, including 46 samples with support for all annotated introns"; partial "true";
NW_021826180.1	Gnomon	exon	12933	13061	.	-	.	gene_id "LOC115227395"; db_xref "GeneID:115227395"; gbkey "mRNA"; gene "LOC115227395"; ID ""; gene_name "LOC115227395"; transcript_id "XM_029798242.2"; product "rho GTPase-activating protein 1"; exon_number "4"; model_evidence "Supporting evidence includes similarity to: 1 Protein, and 100% coverage of the annotated genomic feature by RNAseq alignments, including 46 samples with support for all annotated introns"; partial "true";
NW_021826180.1	Gnomon	exon	14959	15036	.	-	.	gene_id "LOC115227395"; db_xref "GeneID:115227395"; gbkey "mRNA"; gene "LOC115227395"; ID ""; gene_name "LOC115227395"; transcript_id "XM_029798242.2"; product "rho GTPase-activating protein 1"; exon_number "3"; model_evidence "Supporting evidence includes similarity to: 1 Protein, and 100% coverage of the annotated genomic feature by RNAseq alignments, including 46 samples with support for all annotated introns"; partial "true";
NW_021826180.1	Gnomon	exon	16282	16352	.	-	.	gene_id "LOC115227395"; db_xref "GeneID:115227395"; gbkey "mRNA"; gene "LOC115227395"; ID ""; gene_name "LOC115227395"; transcript_id "XM_029798242.2"; product "rho GTPase-activating protein 1"; exon_number "2"; model_evidence "Supporting evidence includes similarity to: 1 Protein, and 100% coverage of the annotated genomic feature by RNAseq alignments, including 46 samples with support for all annotated introns"; partial "true";
NW_021826180.1	Gnomon	exon	17313	17434	.	-	.	gene_id "LOC115227395"; db_xref "GeneID:115227395"; gbkey "mRNA"; gene "LOC115227395"; ID ""; gene_name "LOC115227395"; transcript_id "XM_029798242.2"; product "rho GTPase-activating protein 1"; exon_number "1"; model_evidence "Supporting evidence includes similarity to: 1 Protein, and 100% coverage of the annotated genomic feature by RNAseq alignments, including 46 samples with support for all annotated introns"; partial "true";
NW_021826180.1	Gnomon	exon	7343	7783	.	-	.	gene_id "LOC115227395"; db_xref "GeneID:115227395"; gbkey "mRNA"; gene "LOC115227395"; ID ""; gene_name "LOC115227395"; transcript_id "XM_029798242.2"; product "rho GTPase-activating protein 1"; exon_number "6"; model_evidence "Supporting evidence includes similarity to: 1 Protein, and 100% coverage of the annotated genomic feature by RNAseq alignments, including 46 samples with support for all annotated introns"; partial "true";
NW_021826180.1	Gnomon	start_codon	17432	17434	.	-	0	gene_id "LOC115227395"; db_xref "GeneID:115227395"; gbkey "CDS"; gene "LOC115227395"; ID ""; gene_name "LOC115227395"; transcript_id "XM_029798242.2"; product "rho GTPase-activating protein 1"; protein_id "XP_029654102.2"; exon_number "1"; partial "true";
NW_021826180.1	Gnomon	stop_codon	7616	7618	.	-	0	gene_id "LOC115227395"; db_xref "GeneID:115227395"; gbkey "CDS"; gene "LOC115227395"; ID ""; gene_name "LOC115227395"; transcript_id "XM_029798242.2"; product "rho GTPase-activating protein 1"; protein_id "XP_029654102.2"; exon_number "6"; partial "true";
NW_021826184.1	Gnomon	gene	869	10692	.	-	.	gene_id "LOC115227397"; db_xref "GeneID:115227397"; gbkey "Gene"; gene "LOC115227397"; gene_biotype "protein_coding"; ID ""; gene_name "LOC115227397";
NW_021826184.1	Gnomon	transcript	869	10692	.	-	.	gene_id "LOC115227397"; ID "XM_029798243.2"; gene_name "LOC115227397"; transcript_id "XM_029798243.2";
NW_021826184.1	Gnomon	CDS	10539	10674	.	-	0	gene_id "LOC115227397"; db_xref "GeneID:115227397"; gbkey "CDS"; gene "LOC115227397"; ID ""; gene_name "LOC115227397"; transcript_id "XM_029798243.2"; product "heparan-alpha-glucosaminide N-acetyltransferase-like"; protein_id "XP_029654103.2"; exon_number "1";
NW_021826184.1	Gnomon	CDS	4720	4846	.	-	1	gene_id "LOC115227397"; db_xref "GeneID:115227397"; gbkey "CDS"; gene "LOC115227397"; ID ""; gene_name "LOC115227397"; transcript_id "XM_029798243.2"; product "heparan-alpha-glucosaminide N-acetyltransferase-like"; protein_id "XP_029654103.2"; exon_number "4";
NW_021826184.1	Gnomon	CDS	7234	7355	.	-	0	gene_id "LOC115227397"; db_xref "GeneID:115227397"; gbkey "CDS"; gene "LOC115227397"; ID ""; gene_name "LOC115227397"; transcript_id "XM_029798243.2"; product "heparan-alpha-glucosaminide N-acetyltransferase-like"; protein_id "XP_029654103.2"; exon_number "3";
NW_021826184.1	Gnomon	CDS	8716	8828	.	-	2	gene_id "LOC115227397"; db_xref "GeneID:115227397"; gbkey "CDS"; gene "LOC115227397"; ID ""; gene_name "LOC115227397"; transcript_id "XM_029798243.2"; product "heparan-alpha-glucosaminide N-acetyltransferase-like"; protein_id "XP_029654103.2"; exon_number "2";
NW_021826184.1	Gnomon	CDS	878	970	.	-	0	gene_id "LOC115227397"; db_xref "GeneID:115227397"; gbkey "CDS"; gene "LOC115227397"; ID ""; gene_name "LOC115227397"; transcript_id "XM_029798243.2"; product "heparan-alpha-glucosaminide N-acetyltransferase-like"; protein_id "XP_029654103.2"; exon_number "5";
NW_021826184.1	Gnomon	exon	10539	10692	.	-	.	gene_id "LOC115227397"; db_xref "GeneID:115227397"; gbkey "mRNA"; gene "LOC115227397"; ID ""; gene_name "LOC115227397"; transcript_id "XM_029798243.2"; product "heparan-alpha-glucosaminide N-acetyltransferase-like"; exon_number "1"; model_evidence "Supporting evidence includes similarity to: 1 Protein, and 100% coverage of the annotated genomic feature by RNAseq alignments, including 20 samples with support for all annotated introns";
NW_021826184.1	Gnomon	exon	4720	4846	.	-	.	gene_id "LOC115227397"; db_xref "GeneID:115227397"; gbkey "mRNA"; gene "LOC115227397"; ID ""; gene_name "LOC115227397"; transcript_id "XM_029798243.2"; product "heparan-alpha-glucosaminide N-acetyltransferase-like"; exon_number "4"; model_evidence "Supporting evidence includes similarity to: 1 Protein, and 100% coverage of the annotated genomic feature by RNAseq alignments, including 20 samples with support for all annotated introns";
NW_021826184.1	Gnomon	exon	7234	7355	.	-	.	gene_id "LOC115227397"; db_xref "GeneID:115227397"; gbkey "mRNA"; gene "LOC115227397"; ID ""; gene_name "LOC115227397"; transcript_id "XM_029798243.2"; product "heparan-alpha-glucosaminide N-acetyltransferase-like"; exon_number "3"; model_evidence "Supporting evidence includes similarity to: 1 Protein, and 100% coverage of the annotated genomic feature by RNAseq alignments, including 20 samples with support for all annotated introns";
NW_021826184.1	Gnomon	exon	869	970	.	-	.	gene_id "LOC115227397"; db_xref "GeneID:115227397"; gbkey "mRNA"; gene "LOC115227397"; ID ""; gene_name "LOC115227397"; transcript_id "XM_029798243.2"; product "heparan-alpha-glucosaminide N-acetyltransferase-like"; exon_number "5"; model_evidence "Supporting evidence includes similarity to: 1 Protein, and 100% coverage of the annotated genomic feature by RNAseq alignments, including 20 samples with support for all annotated introns";
NW_021826184.1	Gnomon	exon	8716	8828	.	-	.	gene_id "LOC115227397"; db_xref "GeneID:115227397"; gbkey "mRNA"; gene "LOC115227397"; ID ""; gene_name "LOC115227397"; transcript_id "XM_029798243.2"; product "heparan-alpha-glucosaminide N-acetyltransferase-like"; exon_number "2"; model_evidence "Supporting evidence includes similarity to: 1 Protein, and 100% coverage of the annotated genomic feature by RNAseq alignments, including 20 samples with support for all annotated introns";
NW_021826184.1	Gnomon	start_codon	10672	10674	.	-	0	gene_id "LOC115227397"; db_xref "GeneID:115227397"; gbkey "CDS"; gene "LOC115227397"; ID ""; gene_name "LOC115227397"; transcript_id "XM_029798243.2"; product "heparan-alpha-glucosaminide N-acetyltransferase-like"; protein_id "XP_029654103.2"; exon_number "1";
NW_021826184.1	Gnomon	stop_codon	875	877	.	-	0	gene_id "LOC115227397"; db_xref "GeneID:115227397"; gbkey "CDS"; gene "LOC115227397"; ID ""; gene_name "LOC115227397"; transcript_id "XM_029798243.2"; product "heparan-alpha-glucosaminide N-acetyltransferase-like"; protein_id "XP_029654103.2"; exon_number "5";
NW_021826191.1	Gnomon	gene	618	6716	.	-	.	gene_id "LOC115227398"; db_xref "GeneID:115227398"; gbkey "Gene"; gene "LOC115227398"; gene_biotype "lncRNA"; ID ""; gene_name "LOC115227398";
NW_021826191.1	Gnomon	transcript	618	6716	.	-	.	gene_id "LOC115227398"; ID "XR_003883113.2"; gene_name "LOC115227398"; transcript_id "XR_003883113.2";
NW_021826191.1	Gnomon	exon	4495	4532	.	-	.	gene_id "LOC115227398"; db_xref "GeneID:115227398"; gbkey "ncRNA"; gene "LOC115227398"; ID ""; gene_name "LOC115227398"; transcript_id "XR_003883113.2"; product "uncharacterized LOC115227398"; exon_number "2"; model_evidence "Supporting evidence includes similarity to: 100% coverage of the annotated genomic feature by RNAseq alignments, including 25 samples with support for all annotated introns";
NW_021826191.1	Gnomon	exon	618	710	.	-	.	gene_id "LOC115227398"; db_xref "GeneID:115227398"; gbkey "ncRNA"; gene "LOC115227398"; ID ""; gene_name "LOC115227398"; transcript_id "XR_003883113.2"; product "uncharacterized LOC115227398"; exon_number "3"; model_evidence "Supporting evidence includes similarity to: 100% coverage of the annotated genomic feature by RNAseq alignments, including 25 samples with support for all annotated introns";
NW_021826191.1	Gnomon	exon	6604	6716	.	-	.	gene_id "LOC115227398"; db_xref "GeneID:115227398"; gbkey "ncRNA"; gene "LOC115227398"; ID ""; gene_name "LOC115227398"; transcript_id "XR_003883113.2"; product "uncharacterized LOC115227398"; exon_number "1"; model_evidence "Supporting evidence includes similarity to: 100% coverage of the annotated genomic feature by RNAseq alignments, including 25 samples with support for all annotated introns";
NW_021826199.1	Gnomon	gene	26635	34665	.	+	.	gene_id "LOC118760979"; db_xref "GeneID:118760979"; gbkey "Gene"; gene "LOC118760979"; gene_biotype "lncRNA"; ID ""; gene_name "LOC118760979";
NW_021826199.1	Gnomon	transcript	26635	34665	.	+	.	gene_id "LOC118760979"; ID "XR_004997074.1"; gene_name "LOC118760979"; transcript_id "XR_004997074.1";
NW_021826199.1	Gnomon	exon	26635	26692	.	+	.	gene_id "LOC118760979"; db_xref "GeneID:118760979"; gbkey "ncRNA"; gene "LOC118760979"; ID ""; gene_name "LOC118760979"; transcript_id "XR_004997074.1"; product "uncharacterized LOC118760979"; exon_number "1"; model_evidence "Supporting evidence includes similarity to: 100% coverage of the annotated genomic feature by RNAseq alignments, including 6 samples with support for all annotated introns";
NW_021826199.1	Gnomon	exon	34565	34665	.	+	.	gene_id "LOC118760979"; db_xref "GeneID:118760979"; gbkey "ncRNA"; gene "LOC118760979"; ID ""; gene_name "LOC118760979"; transcript_id "XR_004997074.1"; product "uncharacterized LOC118760979"; exon_number "2"; model_evidence "Supporting evidence includes similarity to: 100% coverage of the annotated genomic feature by RNAseq alignments, including 6 samples with support for all annotated introns";
NW_021826201.1	Gnomon	gene	737	29159	.	-	.	gene_id "LOC115227399"; db_xref "GeneID:115227399"; gbkey "Gene"; gene "LOC115227399"; gene_biotype "protein_coding"; ID ""; gene_name "LOC115227399"; partial "true";
NW_021826201.1	Gnomon	transcript	737	29159	.	-	.	gene_id "LOC115227399"; ID "XM_029798244.2"; gene_name "LOC115227399"; transcript_id "XM_029798244.2";
NW_021826201.1	Gnomon	CDS	12122	12250	.	-	0	gene_id "LOC115227399"; db_xref "GeneID:115227399"; gbkey "CDS"; gene "LOC115227399"; ID ""; gene_name "LOC115227399"; transcript_id "XM_029798244.2"; product "uncharacterized protein LOC115227399"; protein_id "XP_029654104.1"; exon_number "5"; partial "true";
NW_021826201.1	Gnomon	CDS	16062	16244	.	-	0	gene_id "LOC115227399"; db_xref "GeneID:115227399"; gbkey "CDS"; gene "LOC115227399"; ID ""; gene_name "LOC115227399"; transcript_id "XM_029798244.2"; product "uncharacterized protein LOC115227399"; protein_id "XP_029654104.1"; exon_number "4"; partial "true";
NW_021826201.1	Gnomon	CDS	25491	25625	.	-	0	gene_id "LOC115227399"; db_xref "GeneID:115227399"; gbkey "CDS"; gene "LOC115227399"; ID ""; gene_name "LOC115227399"; transcript_id "XM_029798244.2"; product "uncharacterized protein LOC115227399"; protein_id "XP_029654104.1"; exon_number "3"; partial "true";
NW_021826201.1	Gnomon	CDS	27111	27306	.	-	1	gene_id "LOC115227399"; db_xref "GeneID:115227399"; gbkey "CDS"; gene "LOC115227399"; ID ""; gene_name "LOC115227399"; transcript_id "XM_029798244.2"; product "uncharacterized protein LOC115227399"; protein_id "XP_029654104.1"; exon_number "2"; partial "true";
NW_021826201.1	Gnomon	CDS	28750	28886	.	-	0	gene_id "LOC115227399"; db_xref "GeneID:115227399"; gbkey "CDS"; gene "LOC115227399"; ID ""; gene_name "LOC115227399"; transcript_id "XM_029798244.2"; product "uncharacterized protein LOC115227399"; protein_id "XP_029654104.1"; exon_number "1"; partial "true";
NW_021826201.1	Gnomon	CDS	5600	5729	.	-	2	gene_id "LOC115227399"; db_xref "GeneID:115227399"; gbkey "CDS"; gene "LOC115227399"; ID ""; gene_name "LOC115227399"; transcript_id "XM_029798244.2"; product "uncharacterized protein LOC115227399"; protein_id "XP_029654104.1"; exon_number "7"; partial "true";
NW_021826201.1	Gnomon	CDS	740	850	.	-	1	gene_id "LOC115227399"; db_xref "GeneID:115227399"; gbkey "CDS"; gene "LOC115227399"; ID ""; gene_name "LOC115227399"; transcript_id "XM_029798244.2"; product "uncharacterized protein LOC115227399"; protein_id "XP_029654104.1"; exon_number "8"; partial "true";
NW_021826201.1	Gnomon	CDS	8691	8964	.	-	0	gene_id "LOC115227399"; db_xref "GeneID:115227399"; gbkey "CDS"; gene "LOC115227399"; ID ""; gene_name "LOC115227399"; transcript_id "XM_029798244.2"; product "uncharacterized protein LOC115227399"; protein_id "XP_029654104.1"; exon_number "6"; partial "true";
NW_021826201.1	Gnomon	exon	12122	12250	.	-	.	gene_id "LOC115227399"; db_xref "GeneID:115227399"; gbkey "mRNA"; gene "LOC115227399"; ID ""; gene_name "LOC115227399"; transcript_id "XM_029798244.2"; product "uncharacterized LOC115227399"; exon_number "5"; model_evidence "Supporting evidence includes similarity to: 100% coverage of the annotated genomic feature by RNAseq alignments, including 11 samples with support for all annotated introns"; partial "true";
NW_021826201.1	Gnomon	exon	16062	16244	.	-	.	gene_id "LOC115227399"; db_xref "GeneID:115227399"; gbkey "mRNA"; gene "LOC115227399"; ID ""; gene_name "LOC115227399"; transcript_id "XM_029798244.2"; product "uncharacterized LOC115227399"; exon_number "4"; model_evidence "Supporting evidence includes similarity to: 100% coverage of the annotated genomic feature by RNAseq alignments, including 11 samples with support for all annotated introns"; partial "true";
NW_021826201.1	Gnomon	exon	25491	25625	.	-	.	gene_id "LOC115227399"; db_xref "GeneID:115227399"; gbkey "mRNA"; gene "LOC115227399"; ID ""; gene_name "LOC115227399"; transcript_id "XM_029798244.2"; product "uncharacterized LOC115227399"; exon_number "3"; model_evidence "Supporting evidence includes similarity to: 100% coverage of the annotated genomic feature by RNAseq alignments, including 11 samples with support for all annotated introns"; partial "true";
NW_021826201.1	Gnomon	exon	27111	27306	.	-	.	gene_id "LOC115227399"; db_xref "GeneID:115227399"; gbkey "mRNA"; gene "LOC115227399"; ID ""; gene_name "LOC115227399"; transcript_id "XM_029798244.2"; product "uncharacterized LOC115227399"; exon_number "2"; model_evidence "Supporting evidence includes similarity to: 100% coverage of the annotated genomic feature by RNAseq alignments, including 11 samples with support for all annotated introns"; partial "true";
NW_021826201.1	Gnomon	exon	28750	29159	.	-	.	gene_id "LOC115227399"; db_xref "GeneID:115227399"; gbkey "mRNA"; gene "LOC115227399"; ID ""; gene_name "LOC115227399"; transcript_id "XM_029798244.2"; product "uncharacterized LOC115227399"; exon_number "1"; model_evidence "Supporting evidence includes similarity to: 100% coverage of the annotated genomic feature by RNAseq alignments, including 11 samples with support for all annotated introns"; partial "true";
NW_021826201.1	Gnomon	exon	5600	5729	.	-	.	gene_id "LOC115227399"; db_xref "GeneID:115227399"; gbkey "mRNA"; gene "LOC115227399"; ID ""; gene_name "LOC115227399"; transcript_id "XM_029798244.2"; product "uncharacterized LOC115227399"; exon_number "7"; model_evidence "Supporting evidence includes similarity to: 100% coverage of the annotated genomic feature by RNAseq alignments, including 11 samples with support for all annotated introns"; partial "true";
NW_021826201.1	Gnomon	exon	737	850	.	-	.	gene_id "LOC115227399"; db_xref "GeneID:115227399"; gbkey "mRNA"; gene "LOC115227399"; ID ""; gene_name "LOC115227399"; transcript_id "XM_029798244.2"; product "uncharacterized LOC115227399"; exon_number "8"; model_evidence "Supporting evidence includes similarity to: 100% coverage of the annotated genomic feature by RNAseq alignments, including 11 samples with support for all annotated introns"; partial "true";
NW_021826201.1	Gnomon	exon	8691	8964	.	-	.	gene_id "LOC115227399"; db_xref "GeneID:115227399"; gbkey "mRNA"; gene "LOC115227399"; ID ""; gene_name "LOC115227399"; transcript_id "XM_029798244.2"; product "uncharacterized LOC115227399"; exon_number "6"; model_evidence "Supporting evidence includes similarity to: 100% coverage of the annotated genomic feature by RNAseq alignments, including 11 samples with support for all annotated introns"; partial "true";
NW_021826201.1	Gnomon	start_codon	28884	28886	.	-	0	gene_id "LOC115227399"; db_xref "GeneID:115227399"; gbkey "CDS"; gene "LOC115227399"; ID ""; gene_name "LOC115227399"; transcript_id "XM_029798244.2"; product "uncharacterized protein LOC115227399"; protein_id "XP_029654104.1"; exon_number "1"; partial "true";
NW_021826201.1	Gnomon	stop_codon	737	739	.	-	0	gene_id "LOC115227399"; db_xref "GeneID:115227399"; gbkey "CDS"; gene "LOC115227399"; ID ""; gene_name "LOC115227399"; transcript_id "XM_029798244.2"; product "uncharacterized protein LOC115227399"; protein_id "XP_029654104.1"; exon_number "8"; partial "true";
NW_021826204.1	Gnomon	gene	29784	30196	.	+	.	gene_id "LOC115227400"; db_xref "GeneID:115227400"; gbkey "Gene"; gene "LOC115227400"; gene_biotype "lncRNA"; ID ""; gene_name "LOC115227400";
NW_021826204.1	Gnomon	transcript	29784	30196	.	+	.	gene_id "LOC115227400"; ID "XR_003883114.2"; gene_name "LOC115227400"; transcript_id "XR_003883114.2";
NW_021826204.1	Gnomon	exon	29784	29861	.	+	.	gene_id "LOC115227400"; db_xref "GeneID:115227400"; gbkey "ncRNA"; gene "LOC115227400"; ID ""; gene_name "LOC115227400"; transcript_id "XR_003883114.2"; product "uncharacterized LOC115227400"; exon_number "1"; model_evidence "Supporting evidence includes similarity to: 100% coverage of the annotated genomic feature by RNAseq alignments, including 1 sample with support for all annotated introns";
NW_021826204.1	Gnomon	exon	29893	30025	.	+	.	gene_id "LOC115227400"; db_xref "GeneID:115227400"; gbkey "ncRNA"; gene "LOC115227400"; ID ""; gene_name "LOC115227400"; transcript_id "XR_003883114.2"; product "uncharacterized LOC115227400"; exon_number "2"; model_evidence "Supporting evidence includes similarity to: 100% coverage of the annotated genomic feature by RNAseq alignments, including 1 sample with support for all annotated introns";
NW_021826204.1	Gnomon	exon	30059	30196	.	+	.	gene_id "LOC115227400"; db_xref "GeneID:115227400"; gbkey "ncRNA"; gene "LOC115227400"; ID ""; gene_name "LOC115227400"; transcript_id "XR_003883114.2"; product "uncharacterized LOC115227400"; exon_number "3"; model_evidence "Supporting evidence includes similarity to: 100% coverage of the annotated genomic feature by RNAseq alignments, including 1 sample with support for all annotated introns";
NW_021826204.1	Gnomon	gene	1302	1714	.	+	.	gene_id "LOC115227401"; db_xref "GeneID:115227401"; gbkey "Gene"; gene "LOC115227401"; gene_biotype "lncRNA"; ID ""; gene_name "LOC115227401";
NW_021826204.1	Gnomon	transcript	1302	1714	.	+	.	gene_id "LOC115227401"; ID "XR_003883115.2"; gene_name "LOC115227401"; transcript_id "XR_003883115.2";
NW_021826204.1	Gnomon	exon	1302	1379	.	+	.	gene_id "LOC115227401"; db_xref "GeneID:115227401"; gbkey "ncRNA"; gene "LOC115227401"; ID ""; gene_name "LOC115227401"; transcript_id "XR_003883115.2"; product "uncharacterized LOC115227401"; exon_number "1"; model_evidence "Supporting evidence includes similarity to: 100% coverage of the annotated genomic feature by RNAseq alignments, including 1 sample with support for all annotated introns";
NW_021826204.1	Gnomon	exon	1411	1543	.	+	.	gene_id "LOC115227401"; db_xref "GeneID:115227401"; gbkey "ncRNA"; gene "LOC115227401"; ID ""; gene_name "LOC115227401"; transcript_id "XR_003883115.2"; product "uncharacterized LOC115227401"; exon_number "2"; model_evidence "Supporting evidence includes similarity to: 100% coverage of the annotated genomic feature by RNAseq alignments, including 1 sample with support for all annotated introns";
NW_021826204.1	Gnomon	exon	1577	1714	.	+	.	gene_id "LOC115227401"; db_xref "GeneID:115227401"; gbkey "ncRNA"; gene "LOC115227401"; ID ""; gene_name "LOC115227401"; transcript_id "XR_003883115.2"; product "uncharacterized LOC115227401"; exon_number "3"; model_evidence "Supporting evidence includes similarity to: 100% coverage of the annotated genomic feature by RNAseq alignments, including 1 sample with support for all annotated introns";
NW_021826206.1	Gnomon	gene	11157	19026	.	-	.	gene_id "LOC115227404"; db_xref "GeneID:115227404"; gbkey "Gene"; gene "LOC115227404"; gene_biotype "lncRNA"; ID ""; gene_name "LOC115227404";
NW_021826206.1	Gnomon	transcript	11157	19026	.	-	.	gene_id "LOC115227404"; ID "XR_003883116.2"; gene_name "LOC115227404"; transcript_id "XR_003883116.2";
NW_021826206.1	Gnomon	exon	11157	11896	.	-	.	gene_id "LOC115227404"; db_xref "GeneID:115227404"; gbkey "ncRNA"; gene "LOC115227404"; ID ""; gene_name "LOC115227404"; transcript_id "XR_003883116.2"; product "uncharacterized LOC115227404"; exon_number "3"; model_evidence "Supporting evidence includes similarity to: 100% coverage of the annotated genomic feature by RNAseq alignments, including 46 samples with support for all annotated introns";
NW_021826206.1	Gnomon	exon	15368	15419	.	-	.	gene_id "LOC115227404"; db_xref "GeneID:115227404"; gbkey "ncRNA"; gene "LOC115227404"; ID ""; gene_name "LOC115227404"; transcript_id "XR_003883116.2"; product "uncharacterized LOC115227404"; exon_number "2"; model_evidence "Supporting evidence includes similarity to: 100% coverage of the annotated genomic feature by RNAseq alignments, including 46 samples with support for all annotated introns";
NW_021826206.1	Gnomon	exon	18874	19026	.	-	.	gene_id "LOC115227404"; db_xref "GeneID:115227404"; gbkey "ncRNA"; gene "LOC115227404"; ID ""; gene_name "LOC115227404"; transcript_id "XR_003883116.2"; product "uncharacterized LOC115227404"; exon_number "1"; model_evidence "Supporting evidence includes similarity to: 100% coverage of the annotated genomic feature by RNAseq alignments, including 46 samples with support for all annotated introns";
NW_021826209.1	Gnomon	gene	1776	16404	.	-	.	gene_id "LOC115227405"; db_xref "GeneID:115227405"; gbkey "Gene"; gene "LOC115227405"; gene_biotype "protein_coding"; ID ""; gene_name "LOC115227405"; partial "true";
NW_021826209.1	Gnomon	transcript	1776	16404	.	-	.	gene_id "LOC115227405"; ID "XM_029798245.2"; gene_name "LOC115227405"; transcript_id "XM_029798245.2";
NW_021826209.1	Gnomon	CDS	1779	2351	.	-	2	gene_id "LOC115227405"; db_xref "GeneID:115227405"; gbkey "CDS"; gene "LOC115227405"; ID ""; gene_name "LOC115227405"; transcript_id "XM_029798245.2"; product "matrilin-4"; protein_id "XP_029654105.2"; exon_number "5"; partial "true";
NW_021826209.1	Gnomon	CDS	3514	3552	.	-	2	gene_id "LOC115227405"; db_xref "GeneID:115227405"; gbkey "CDS"; gene "LOC115227405"; ID ""; gene_name "LOC115227405"; transcript_id "XM_029798245.2"; product "matrilin-4"; protein_id "XP_029654105.2"; exon_number "4"; partial "true";
NW_021826209.1	Gnomon	CDS	5752	5800	.	-	0	gene_id "LOC115227405"; db_xref "GeneID:115227405"; gbkey "CDS"; gene "LOC115227405"; ID ""; gene_name "LOC115227405"; transcript_id "XM_029798245.2"; product "matrilin-4"; protein_id "XP_029654105.2"; exon_number "3"; partial "true";
NW_021826209.1	Gnomon	CDS	7539	7640	.	-	0	gene_id "LOC115227405"; db_xref "GeneID:115227405"; gbkey "CDS"; gene "LOC115227405"; ID ""; gene_name "LOC115227405"; transcript_id "XM_029798245.2"; product "matrilin-4"; protein_id "XP_029654105.2"; exon_number "2"; partial "true";
NW_021826209.1	Gnomon	exon	16256	16404	.	-	.	gene_id "LOC115227405"; db_xref "GeneID:115227405"; gbkey "mRNA"; gene "LOC115227405"; ID ""; gene_name "LOC115227405"; transcript_id "XM_029798245.2"; product "matrilin-4"; exon_number "1"; model_evidence "Supporting evidence includes similarity to: 2 Proteins, and 100% coverage of the annotated genomic feature by RNAseq alignments, including 17 samples with support for all annotated introns"; partial "true";
NW_021826209.1	Gnomon	exon	1776	2351	.	-	.	gene_id "LOC115227405"; db_xref "GeneID:115227405"; gbkey "mRNA"; gene "LOC115227405"; ID ""; gene_name "LOC115227405"; transcript_id "XM_029798245.2"; product "matrilin-4"; exon_number "5"; model_evidence "Supporting evidence includes similarity to: 2 Proteins, and 100% coverage of the annotated genomic feature by RNAseq alignments, including 17 samples with support for all annotated introns"; partial "true";
NW_021826209.1	Gnomon	exon	3514	3552	.	-	.	gene_id "LOC115227405"; db_xref "GeneID:115227405"; gbkey "mRNA"; gene "LOC115227405"; ID ""; gene_name "LOC115227405"; transcript_id "XM_029798245.2"; product "matrilin-4"; exon_number "4"; model_evidence "Supporting evidence includes similarity to: 2 Proteins, and 100% coverage of the annotated genomic feature by RNAseq alignments, including 17 samples with support for all annotated introns"; partial "true";
NW_021826209.1	Gnomon	exon	5752	5800	.	-	.	gene_id "LOC115227405"; db_xref "GeneID:115227405"; gbkey "mRNA"; gene "LOC115227405"; ID ""; gene_name "LOC115227405"; transcript_id "XM_029798245.2"; product "matrilin-4"; exon_number "3"; model_evidence "Supporting evidence includes similarity to: 2 Proteins, and 100% coverage of the annotated genomic feature by RNAseq alignments, including 17 samples with support for all annotated introns"; partial "true";
NW_021826209.1	Gnomon	exon	7539	7668	.	-	.	gene_id "LOC115227405"; db_xref "GeneID:115227405"; gbkey "mRNA"; gene "LOC115227405"; ID ""; gene_name "LOC115227405"; transcript_id "XM_029798245.2"; product "matrilin-4"; exon_number "2"; model_evidence "Supporting evidence includes similarity to: 2 Proteins, and 100% coverage of the annotated genomic feature by RNAseq alignments, including 17 samples with support for all annotated introns"; partial "true";
NW_021826209.1	Gnomon	start_codon	7638	7640	.	-	0	gene_id "LOC115227405"; db_xref "GeneID:115227405"; gbkey "CDS"; gene "LOC115227405"; ID ""; gene_name "LOC115227405"; transcript_id "XM_029798245.2"; product "matrilin-4"; protein_id "XP_029654105.2"; exon_number "2"; partial "true";
NW_021826209.1	Gnomon	stop_codon	1776	1778	.	-	0	gene_id "LOC115227405"; db_xref "GeneID:115227405"; gbkey "CDS"; gene "LOC115227405"; ID ""; gene_name "LOC115227405"; transcript_id "XM_029798245.2"; product "matrilin-4"; protein_id "XP_029654105.2"; exon_number "5"; partial "true";
NW_021826212.1	Gnomon	gene	1239	2010	.	+	.	gene_id "LOC115227406"; db_xref "GeneID:115227406"; gbkey "Gene"; gene "LOC115227406"; gene_biotype "protein_coding"; ID ""; gene_name "LOC115227406";
NW_021826212.1	Gnomon	transcript	1239	2010	.	+	.	gene_id "LOC115227406"; ID "XM_029798246.1"; gene_name "LOC115227406"; transcript_id "XM_029798246.1";
NW_021826212.1	Gnomon	CDS	1239	1590	.	+	0	gene_id "LOC115227406"; db_xref "GeneID:115227406"; gbkey "CDS"; gene "LOC115227406"; ID ""; gene_name "LOC115227406"; transcript_id "XM_029798246.1"; product "general transcription factor II-I repeat domain-containing protein 2B-like"; protein_id "XP_029654106.1"; exon_number "1";
NW_021826212.1	Gnomon	CDS	1829	2007	.	+	2	gene_id "LOC115227406"; db_xref "GeneID:115227406"; gbkey "CDS"; gene "LOC115227406"; ID ""; gene_name "LOC115227406"; transcript_id "XM_029798246.1"; product "general transcription factor II-I repeat domain-containing protein 2B-like"; protein_id "XP_029654106.1"; exon_number "2";
NW_021826212.1	Gnomon	exon	1239	1590	.	+	.	gene_id "LOC115227406"; db_xref "GeneID:115227406"; gbkey "mRNA"; gene "LOC115227406"; ID ""; gene_name "LOC115227406"; transcript_id "XM_029798246.1"; product "general transcription factor II-I repeat domain-containing protein 2B-like"; exon_number "1"; model_evidence "Supporting evidence includes similarity to: 10 Proteins";
NW_021826212.1	Gnomon	exon	1829	2010	.	+	.	gene_id "LOC115227406"; db_xref "GeneID:115227406"; gbkey "mRNA"; gene "LOC115227406"; ID ""; gene_name "LOC115227406"; transcript_id "XM_029798246.1"; product "general transcription factor II-I repeat domain-containing protein 2B-like"; exon_number "2"; model_evidence "Supporting evidence includes similarity to: 10 Proteins";
NW_021826212.1	Gnomon	start_codon	1239	1241	.	+	0	gene_id "LOC115227406"; db_xref "GeneID:115227406"; gbkey "CDS"; gene "LOC115227406"; ID ""; gene_name "LOC115227406"; transcript_id "XM_029798246.1"; product "general transcription factor II-I repeat domain-containing protein 2B-like"; protein_id "XP_029654106.1"; exon_number "1";
NW_021826212.1	Gnomon	stop_codon	2008	2010	.	+	0	gene_id "LOC115227406"; db_xref "GeneID:115227406"; gbkey "CDS"; gene "LOC115227406"; ID ""; gene_name "LOC115227406"; transcript_id "XM_029798246.1"; product "general transcription factor II-I repeat domain-containing protein 2B-like"; protein_id "XP_029654106.1"; exon_number "2";
NW_021826214.1	Gnomon	gene	16127	26725	.	+	.	gene_id "LOC115227408"; db_xref "GeneID:115227408"; gbkey "Gene"; gene "LOC115227408"; gene_biotype "protein_coding"; ID ""; gene_name "LOC115227408";
NW_021826214.1	Gnomon~Covext	transcript	16127	26725	.	+	.	gene_id "LOC115227408"; ID "XM_029798247.2"; gene_name "LOC115227408"; transcript_id "Covext~XM_029798247.2";
NW_021826214.1	Covext	exon	16127	16224	.	+	.	gene_id "LOC115227408"; db_xref "GeneID:115227408"; gbkey "mRNA"; gene "LOC115227408"; ID ""; gene_name "LOC115227408"; transcript_id "Covext~XM_029798247.2"; product "troponin C, skeletal muscle-like"; exon_number "1"; model_evidence "Supporting evidence includes similarity to: 100% coverage of the annotated genomic feature by RNAseq alignments, including 12 samples with support for all annotated introns";
NW_021826214.1	Covext	exon	19994	20138	.	+	.	gene_id "LOC115227408"; db_xref "GeneID:115227408"; gbkey "mRNA"; gene "LOC115227408"; ID ""; gene_name "LOC115227408"; transcript_id "Covext~XM_029798247.2"; product "troponin C, skeletal muscle-like"; exon_number "2"; model_evidence "Supporting evidence includes similarity to: 100% coverage of the annotated genomic feature by RNAseq alignments, including 12 samples with support for all annotated introns";
NW_021826214.1	Covext	exon	20296	20491	.	+	.	gene_id "LOC115227408"; db_xref "GeneID:115227408"; gbkey "mRNA"; gene "LOC115227408"; ID ""; gene_name "LOC115227408"; transcript_id "Covext~XM_029798247.2"; product "troponin C, skeletal muscle-like"; exon_number "3"; model_evidence "Supporting evidence includes similarity to: 100% coverage of the annotated genomic feature by RNAseq alignments, including 12 samples with support for all annotated introns";
NW_021826214.1	Covext	exon	26580	26722	.	+	.	gene_id "LOC115227408"; db_xref "GeneID:115227408"; gbkey "mRNA"; gene "LOC115227408"; ID ""; gene_name "LOC115227408"; transcript_id "Covext~XM_029798247.2"; product "troponin C, skeletal muscle-like"; exon_number "4"; model_evidence "Supporting evidence includes similarity to: 100% coverage of the annotated genomic feature by RNAseq alignments, including 12 samples with support for all annotated introns";
NW_021826214.1	Covext	exon	26580	26725	.	+	.	gene_id "LOC115227408"; db_xref "GeneID:115227408"; gbkey "mRNA"; gene "LOC115227408"; ID ""; gene_name "LOC115227408"; transcript_id "Covext~XM_029798247.2"; product "troponin C, skeletal muscle-like"; exon_number "4"; model_evidence "Supporting evidence includes similarity to: 100% coverage of the annotated genomic feature by RNAseq alignments, including 12 samples with support for all annotated introns"; three_prime_ext "3";
NW_021826214.1	PBRI	transcript	20303	26721	.	+	.	gene_id "LOC115227408"; ID ""; gene_name "LOC115227408"; transcript_id "G59449.1"; uniq_trans_id "G59449.1";
NW_021826214.1	PBRI	exon	20303	20491	.	+	.	gene_id "LOC115227408"; ID ""; gene_name "LOC115227408"; transcript_id "G59449.1"; exon_number "1"; uniq_trans_id "G59449.1";
NW_021826214.1	PBRI	exon	26580	26721	.	+	.	gene_id "LOC115227408"; ID ""; gene_name "LOC115227408"; transcript_id "G59449.1"; exon_number "2"; uniq_trans_id "G59449.1";
NW_021826214.1	Gnomon	transcript	16127	26722	.	+	.	gene_id "LOC115227408"; ID "XM_029798247.2"; gene_name "LOC115227408"; transcript_id "XM_029798247.2";
NW_021826214.1	Gnomon	CDS	20034	20138	.	+	0	gene_id "LOC115227408"; db_xref "GeneID:115227408"; gbkey "CDS"; gene "LOC115227408"; ID ""; gene_name "LOC115227408"; transcript_id "XM_029798247.2"; product "troponin C, skeletal muscle-like"; protein_id "XP_029654107.1"; exon_number "2";
NW_021826214.1	Gnomon	CDS	20296	20491	.	+	0	gene_id "LOC115227408"; db_xref "GeneID:115227408"; gbkey "CDS"; gene "LOC115227408"; ID ""; gene_name "LOC115227408"; transcript_id "XM_029798247.2"; product "troponin C, skeletal muscle-like"; protein_id "XP_029654107.1"; exon_number "3";
NW_021826214.1	Gnomon	CDS	26580	26614	.	+	2	gene_id "LOC115227408"; db_xref "GeneID:115227408"; gbkey "CDS"; gene "LOC115227408"; ID ""; gene_name "LOC115227408"; transcript_id "XM_029798247.2"; product "troponin C, skeletal muscle-like"; protein_id "XP_029654107.1"; exon_number "4";
NW_021826214.1	Gnomon	exon	16127	16224	.	+	.	gene_id "LOC115227408"; db_xref "GeneID:115227408"; gbkey "mRNA"; gene "LOC115227408"; ID ""; gene_name "LOC115227408"; transcript_id "XM_029798247.2"; product "troponin C, skeletal muscle-like"; exon_number "1"; model_evidence "Supporting evidence includes similarity to: 100% coverage of the annotated genomic feature by RNAseq alignments, including 12 samples with support for all annotated introns";
NW_021826214.1	Gnomon	exon	19994	20138	.	+	.	gene_id "LOC115227408"; db_xref "GeneID:115227408"; gbkey "mRNA"; gene "LOC115227408"; ID ""; gene_name "LOC115227408"; transcript_id "XM_029798247.2"; product "troponin C, skeletal muscle-like"; exon_number "2"; model_evidence "Supporting evidence includes similarity to: 100% coverage of the annotated genomic feature by RNAseq alignments, including 12 samples with support for all annotated introns";
NW_021826214.1	Gnomon	exon	20296	20491	.	+	.	gene_id "LOC115227408"; db_xref "GeneID:115227408"; gbkey "mRNA"; gene "LOC115227408"; ID ""; gene_name "LOC115227408"; transcript_id "XM_029798247.2"; product "troponin C, skeletal muscle-like"; exon_number "3"; model_evidence "Supporting evidence includes similarity to: 100% coverage of the annotated genomic feature by RNAseq alignments, including 12 samples with support for all annotated introns";
NW_021826214.1	Gnomon	exon	26580	26722	.	+	.	gene_id "LOC115227408"; db_xref "GeneID:115227408"; gbkey "mRNA"; gene "LOC115227408"; ID ""; gene_name "LOC115227408"; transcript_id "XM_029798247.2"; product "troponin C, skeletal muscle-like"; exon_number "4"; model_evidence "Supporting evidence includes similarity to: 100% coverage of the annotated genomic feature by RNAseq alignments, including 12 samples with support for all annotated introns";
NW_021826214.1	Gnomon	start_codon	20034	20036	.	+	0	gene_id "LOC115227408"; db_xref "GeneID:115227408"; gbkey "CDS"; gene "LOC115227408"; ID ""; gene_name "LOC115227408"; transcript_id "XM_029798247.2"; product "troponin C, skeletal muscle-like"; protein_id "XP_029654107.1"; exon_number "2";
NW_021826214.1	Gnomon	stop_codon	26615	26617	.	+	0	gene_id "LOC115227408"; db_xref "GeneID:115227408"; gbkey "CDS"; gene "LOC115227408"; ID ""; gene_name "LOC115227408"; transcript_id "XM_029798247.2"; product "troponin C, skeletal muscle-like"; protein_id "XP_029654107.1"; exon_number "4";
NW_021826216.1	Gnomon	gene	18363	18859	.	-	.	gene_id "LOC115227409"; db_xref "GeneID:115227409"; gbkey "Gene"; gene "LOC115227409"; gene_biotype "lncRNA"; ID ""; gene_name "LOC115227409";
NW_021826216.1	Gnomon	transcript	18363	18859	.	-	.	gene_id "LOC115227409"; ID "XR_003883118.2"; gene_name "LOC115227409"; transcript_id "XR_003883118.2";
NW_021826216.1	Gnomon	exon	18363	18448	.	-	.	gene_id "LOC115227409"; db_xref "GeneID:115227409"; gbkey "ncRNA"; gene "LOC115227409"; ID ""; gene_name "LOC115227409"; transcript_id "XR_003883118.2"; product "uncharacterized LOC115227409"; exon_number "3"; model_evidence "Supporting evidence includes similarity to: 100% coverage of the annotated genomic feature by RNAseq alignments, including 1 sample with support for all annotated introns";
NW_021826216.1	Gnomon	exon	18479	18497	.	-	.	gene_id "LOC115227409"; db_xref "GeneID:115227409"; gbkey "ncRNA"; gene "LOC115227409"; ID ""; gene_name "LOC115227409"; transcript_id "XR_003883118.2"; product "uncharacterized LOC115227409"; exon_number "2"; model_evidence "Supporting evidence includes similarity to: 100% coverage of the annotated genomic feature by RNAseq alignments, including 1 sample with support for all annotated introns";
NW_021826216.1	Gnomon	exon	18584	18859	.	-	.	gene_id "LOC115227409"; db_xref "GeneID:115227409"; gbkey "ncRNA"; gene "LOC115227409"; ID ""; gene_name "LOC115227409"; transcript_id "XR_003883118.2"; product "uncharacterized LOC115227409"; exon_number "1"; model_evidence "Supporting evidence includes similarity to: 100% coverage of the annotated genomic feature by RNAseq alignments, including 1 sample with support for all annotated introns";
NW_021826216.1	Gnomon	gene	8759	10138	.	+	.	gene_id "LOC115227411"; db_xref "GeneID:115227411"; gbkey "Gene"; gene "LOC115227411"; gene_biotype "protein_coding"; ID ""; gene_name "LOC115227411";
NW_021826216.1	Gnomon	transcript	8759	10138	.	+	.	gene_id "LOC115227411"; ID "XM_029798248.1"; gene_name "LOC115227411"; transcript_id "XM_029798248.1";
NW_021826216.1	Gnomon	CDS	8759	8878	.	+	0	gene_id "LOC115227411"; db_xref "GeneID:115227411"; gbkey "CDS"; gene "LOC115227411"; ID ""; gene_name "LOC115227411"; transcript_id "XM_029798248.1"; product "uncharacterized protein LOC115227411"; protein_id "XP_029654108.1"; exon_number "1";
NW_021826216.1	Gnomon	CDS	9863	10135	.	+	0	gene_id "LOC115227411"; db_xref "GeneID:115227411"; gbkey "CDS"; gene "LOC115227411"; ID ""; gene_name "LOC115227411"; transcript_id "XM_029798248.1"; product "uncharacterized protein LOC115227411"; protein_id "XP_029654108.1"; exon_number "2";
NW_021826216.1	Gnomon	exon	8759	8878	.	+	.	gene_id "LOC115227411"; db_xref "GeneID:115227411"; gbkey "mRNA"; gene "LOC115227411"; ID ""; gene_name "LOC115227411"; transcript_id "XM_029798248.1"; product "uncharacterized LOC115227411"; exon_number "1"; model_evidence "Supporting evidence includes similarity to: 1 Protein";
NW_021826216.1	Gnomon	exon	9863	10138	.	+	.	gene_id "LOC115227411"; db_xref "GeneID:115227411"; gbkey "mRNA"; gene "LOC115227411"; ID ""; gene_name "LOC115227411"; transcript_id "XM_029798248.1"; product "uncharacterized LOC115227411"; exon_number "2"; model_evidence "Supporting evidence includes similarity to: 1 Protein";
NW_021826216.1	Gnomon	start_codon	8759	8761	.	+	0	gene_id "LOC115227411"; db_xref "GeneID:115227411"; gbkey "CDS"; gene "LOC115227411"; ID ""; gene_name "LOC115227411"; transcript_id "XM_029798248.1"; product "uncharacterized protein LOC115227411"; protein_id "XP_029654108.1"; exon_number "1";
NW_021826216.1	Gnomon	stop_codon	10136	10138	.	+	0	gene_id "LOC115227411"; db_xref "GeneID:115227411"; gbkey "CDS"; gene "LOC115227411"; ID ""; gene_name "LOC115227411"; transcript_id "XM_029798248.1"; product "uncharacterized protein LOC115227411"; protein_id "XP_029654108.1"; exon_number "2";
NW_021826218.1	Gnomon	gene	4138	40959	.	+	.	gene_id "LOC115227416"; db_xref "GeneID:115227416"; gbkey "Gene"; gene "LOC115227416"; gene_biotype "protein_coding"; ID ""; gene_name "LOC115227416"; partial "true";
NW_021826218.1	Gnomon	transcript	4138	40959	.	+	.	gene_id "LOC115227416"; ID "XM_036498614.1"; gene_name "LOC115227416"; transcript_id "XM_036498614.1";
NW_021826218.1	Gnomon	CDS	15288	15441	.	+	1	gene_id "LOC115227416"; db_xref "GeneID:115227416"; gbkey "CDS"; gene "LOC115227416"; ID ""; gene_name "LOC115227416"; transcript_id "XM_036498614.1"; product "serine/threonine-protein phosphatase 6 regulatory ankyrin repeat subunit A-like"; protein_id "XP_036354507.1"; exon_number "2"; partial "true";
NW_021826218.1	Gnomon	CDS	18970	19124	.	+	0	gene_id "LOC115227416"; db_xref "GeneID:115227416"; gbkey "CDS"; gene "LOC115227416"; ID ""; gene_name "LOC115227416"; transcript_id "XM_036498614.1"; product "serine/threonine-protein phosphatase 6 regulatory ankyrin repeat subunit A-like"; protein_id "XP_036354507.1"; exon_number "3"; partial "true";
NW_021826218.1	Gnomon	CDS	30389	30542	.	+	1	gene_id "LOC115227416"; db_xref "GeneID:115227416"; gbkey "CDS"; gene "LOC115227416"; ID ""; gene_name "LOC115227416"; transcript_id "XM_036498614.1"; product "serine/threonine-protein phosphatase 6 regulatory ankyrin repeat subunit A-like"; protein_id "XP_036354507.1"; exon_number "4"; partial "true";
NW_021826218.1	Gnomon	CDS	34324	34476	.	+	0	gene_id "LOC115227416"; db_xref "GeneID:115227416"; gbkey "CDS"; gene "LOC115227416"; ID ""; gene_name "LOC115227416"; transcript_id "XM_036498614.1"; product "serine/threonine-protein phosphatase 6 regulatory ankyrin repeat subunit A-like"; protein_id "XP_036354507.1"; exon_number "5"; partial "true";
NW_021826218.1	Gnomon	CDS	40923	40956	.	+	0	gene_id "LOC115227416"; db_xref "GeneID:115227416"; gbkey "CDS"; gene "LOC115227416"; ID ""; gene_name "LOC115227416"; transcript_id "XM_036498614.1"; product "serine/threonine-protein phosphatase 6 regulatory ankyrin repeat subunit A-like"; protein_id "XP_036354507.1"; exon_number "6"; partial "true";
NW_021826218.1	Gnomon	CDS	4278	4459	.	+	0	gene_id "LOC115227416"; db_xref "GeneID:115227416"; gbkey "CDS"; gene "LOC115227416"; ID ""; gene_name "LOC115227416"; transcript_id "XM_036498614.1"; product "serine/threonine-protein phosphatase 6 regulatory ankyrin repeat subunit A-like"; protein_id "XP_036354507.1"; exon_number "1"; partial "true";
NW_021826218.1	Gnomon	exon	15288	15441	.	+	.	gene_id "LOC115227416"; db_xref "GeneID:115227416"; gbkey "mRNA"; gene "LOC115227416"; ID ""; gene_name "LOC115227416"; transcript_id "XM_036498614.1"; product "serine/threonine-protein phosphatase 6 regulatory ankyrin repeat subunit A-like"; exon_number "2"; model_evidence "Supporting evidence includes similarity to: 100% coverage of the annotated genomic feature by RNAseq alignments, including 6 samples with support for all annotated introns"; partial "true";
NW_021826218.1	Gnomon	exon	18970	19124	.	+	.	gene_id "LOC115227416"; db_xref "GeneID:115227416"; gbkey "mRNA"; gene "LOC115227416"; ID ""; gene_name "LOC115227416"; transcript_id "XM_036498614.1"; product "serine/threonine-protein phosphatase 6 regulatory ankyrin repeat subunit A-like"; exon_number "3"; model_evidence "Supporting evidence includes similarity to: 100% coverage of the annotated genomic feature by RNAseq alignments, including 6 samples with support for all annotated introns"; partial "true";
NW_021826218.1	Gnomon	exon	30389	30542	.	+	.	gene_id "LOC115227416"; db_xref "GeneID:115227416"; gbkey "mRNA"; gene "LOC115227416"; ID ""; gene_name "LOC115227416"; transcript_id "XM_036498614.1"; product "serine/threonine-protein phosphatase 6 regulatory ankyrin repeat subunit A-like"; exon_number "4"; model_evidence "Supporting evidence includes similarity to: 100% coverage of the annotated genomic feature by RNAseq alignments, including 6 samples with support for all annotated introns"; partial "true";
NW_021826218.1	Gnomon	exon	34324	34476	.	+	.	gene_id "LOC115227416"; db_xref "GeneID:115227416"; gbkey "mRNA"; gene "LOC115227416"; ID ""; gene_name "LOC115227416"; transcript_id "XM_036498614.1"; product "serine/threonine-protein phosphatase 6 regulatory ankyrin repeat subunit A-like"; exon_number "5"; model_evidence "Supporting evidence includes similarity to: 100% coverage of the annotated genomic feature by RNAseq alignments, including 6 samples with support for all annotated introns"; partial "true";
NW_021826218.1	Gnomon	exon	40923	40959	.	+	.	gene_id "LOC115227416"; db_xref "GeneID:115227416"; gbkey "mRNA"; gene "LOC115227416"; ID ""; gene_name "LOC115227416"; transcript_id "XM_036498614.1"; product "serine/threonine-protein phosphatase 6 regulatory ankyrin repeat subunit A-like"; exon_number "6"; model_evidence "Supporting evidence includes similarity to: 100% coverage of the annotated genomic feature by RNAseq alignments, including 6 samples with support for all annotated introns"; partial "true";
NW_021826218.1	Gnomon	exon	4138	4459	.	+	.	gene_id "LOC115227416"; db_xref "GeneID:115227416"; gbkey "mRNA"; gene "LOC115227416"; ID ""; gene_name "LOC115227416"; transcript_id "XM_036498614.1"; product "serine/threonine-protein phosphatase 6 regulatory ankyrin repeat subunit A-like"; exon_number "1"; model_evidence "Supporting evidence includes similarity to: 100% coverage of the annotated genomic feature by RNAseq alignments, including 6 samples with support for all annotated introns"; partial "true";
NW_021826218.1	Gnomon	start_codon	4278	4280	.	+	0	gene_id "LOC115227416"; db_xref "GeneID:115227416"; gbkey "CDS"; gene "LOC115227416"; ID ""; gene_name "LOC115227416"; transcript_id "XM_036498614.1"; product "serine/threonine-protein phosphatase 6 regulatory ankyrin repeat subunit A-like"; protein_id "XP_036354507.1"; exon_number "1"; partial "true";
NW_021826218.1	Gnomon	stop_codon	40957	40959	.	+	0	gene_id "LOC115227416"; db_xref "GeneID:115227416"; gbkey "CDS"; gene "LOC115227416"; ID ""; gene_name "LOC115227416"; transcript_id "XM_036498614.1"; product "serine/threonine-protein phosphatase 6 regulatory ankyrin repeat subunit A-like"; protein_id "XP_036354507.1"; exon_number "6"; partial "true";
NW_021826220.1	Gnomon	gene	33690	34441	.	+	.	gene_id "LOC118760980"; db_xref "GeneID:118760980"; gbkey "Gene"; gene "LOC118760980"; gene_biotype "lncRNA"; ID ""; gene_name "LOC118760980";
NW_021826220.1	Gnomon	transcript	33690	34441	.	+	.	gene_id "LOC118760980"; ID "XR_004997075.1"; gene_name "LOC118760980"; transcript_id "XR_004997075.1";
NW_021826220.1	Gnomon	exon	33690	34130	.	+	.	gene_id "LOC118760980"; db_xref "GeneID:118760980"; gbkey "ncRNA"; gene "LOC118760980"; ID ""; gene_name "LOC118760980"; transcript_id "XR_004997075.1"; product "uncharacterized LOC118760980"; exon_number "1"; model_evidence "Supporting evidence includes similarity to: 100% coverage of the annotated genomic feature by RNAseq alignments, including 4 samples with support for all annotated introns";
NW_021826220.1	Gnomon	exon	34382	34441	.	+	.	gene_id "LOC118760980"; db_xref "GeneID:118760980"; gbkey "ncRNA"; gene "LOC118760980"; ID ""; gene_name "LOC118760980"; transcript_id "XR_004997075.1"; product "uncharacterized LOC118760980"; exon_number "2"; model_evidence "Supporting evidence includes similarity to: 100% coverage of the annotated genomic feature by RNAseq alignments, including 4 samples with support for all annotated introns";
NW_021826221.1	Gnomon	gene	151	34808	.	+	.	gene_id "LOC115227417"; db_xref "GeneID:115227417"; gbkey "Gene"; gene "LOC115227417"; gene_biotype "protein_coding"; ID ""; gene_name "LOC115227417"; partial "true";
NW_021826221.1	Gnomon	transcript	151	34808	.	+	.	gene_id "LOC115227417"; ID "XM_029798250.2"; gene_name "LOC115227417"; transcript_id "XM_029798250.2";
NW_021826221.1	Gnomon	CDS	151	341	.	+	0	gene_id "LOC115227417"; db_xref "GeneID:115227417"; gbkey "CDS"; gene "LOC115227417"; ID ""; gene_name "LOC115227417"; transcript_id "XM_029798250.2"; product "putative serine/threonine-protein kinase PRKY"; protein_id "XP_029654110.2"; exon_number "1"; partial "true";
NW_021826221.1	Gnomon	CDS	23206	23469	.	+	1	gene_id "LOC115227417"; db_xref "GeneID:115227417"; gbkey "CDS"; gene "LOC115227417"; ID ""; gene_name "LOC115227417"; transcript_id "XM_029798250.2"; product "putative serine/threonine-protein kinase PRKY"; protein_id "XP_029654110.2"; exon_number "2"; partial "true";
NW_021826221.1	Gnomon	CDS	34608	34728	.	+	1	gene_id "LOC115227417"; db_xref "GeneID:115227417"; gbkey "CDS"; gene "LOC115227417"; ID ""; gene_name "LOC115227417"; transcript_id "XM_029798250.2"; product "putative serine/threonine-protein kinase PRKY"; protein_id "XP_029654110.2"; exon_number "3"; partial "true";
NW_021826221.1	Gnomon	exon	151	341	.	+	.	gene_id "LOC115227417"; db_xref "GeneID:115227417"; gbkey "mRNA"; gene "LOC115227417"; ID ""; gene_name "LOC115227417"; transcript_id "XM_029798250.2"; product "putative serine/threonine-protein kinase PRKY"; exon_number "1"; model_evidence "Supporting evidence includes similarity to: 53 Proteins, and 100% coverage of the annotated genomic feature by RNAseq alignments, including 46 samples with support for all annotated introns"; partial "true";
NW_021826221.1	Gnomon	exon	23206	23469	.	+	.	gene_id "LOC115227417"; db_xref "GeneID:115227417"; gbkey "mRNA"; gene "LOC115227417"; ID ""; gene_name "LOC115227417"; transcript_id "XM_029798250.2"; product "putative serine/threonine-protein kinase PRKY"; exon_number "2"; model_evidence "Supporting evidence includes similarity to: 53 Proteins, and 100% coverage of the annotated genomic feature by RNAseq alignments, including 46 samples with support for all annotated introns"; partial "true";
NW_021826221.1	Gnomon	exon	34608	34808	.	+	.	gene_id "LOC115227417"; db_xref "GeneID:115227417"; gbkey "mRNA"; gene "LOC115227417"; ID ""; gene_name "LOC115227417"; transcript_id "XM_029798250.2"; product "putative serine/threonine-protein kinase PRKY"; exon_number "3"; model_evidence "Supporting evidence includes similarity to: 53 Proteins, and 100% coverage of the annotated genomic feature by RNAseq alignments, including 46 samples with support for all annotated introns"; partial "true";
NW_021826221.1	Gnomon	start_codon	151	153	.	+	0	gene_id "LOC115227417"; db_xref "GeneID:115227417"; gbkey "CDS"; gene "LOC115227417"; ID ""; gene_name "LOC115227417"; transcript_id "XM_029798250.2"; product "putative serine/threonine-protein kinase PRKY"; protein_id "XP_029654110.2"; exon_number "1"; partial "true";
NW_021826221.1	Gnomon	stop_codon	34729	34731	.	+	0	gene_id "LOC115227417"; db_xref "GeneID:115227417"; gbkey "CDS"; gene "LOC115227417"; ID ""; gene_name "LOC115227417"; transcript_id "XM_029798250.2"; product "putative serine/threonine-protein kinase PRKY"; protein_id "XP_029654110.2"; exon_number "3"; partial "true";
NW_021826225.1	Gnomon	gene	1668	28272	.	+	.	gene_id "LOC115227418"; db_xref "GeneID:115227418"; gbkey "Gene"; gene "LOC115227418"; gene_biotype "protein_coding"; ID ""; gene_name "LOC115227418";
NW_021826225.1	Gnomon~FLAMseq	transcript	1668	28272	.	+	.	gene_id "LOC115227418"; ID "XM_036498615.1"; gene_name "LOC115227418"; transcript_id "FLAMseq_ext~XM_036498615.1"; three_prime_ext "232";
NW_021826225.1	Gnomon~FLAMseq	exon	11253	11317	.	+	.	gene_id "LOC115227418"; db_xref "GeneID:115227418"; gbkey "mRNA"; gene "LOC115227418"; ID ""; gene_name "LOC115227418"; transcript_id "FLAMseq_ext~XM_036498615.1"; product "calpain-1 catalytic subunit"; exon_number "4"; model_evidence "Supporting evidence includes similarity to: 100% coverage of the annotated genomic feature by RNAseq alignments, including 37 samples with support for all annotated introns";
NW_021826225.1	Gnomon~FLAMseq	exon	11552	11620	.	+	.	gene_id "LOC115227418"; db_xref "GeneID:115227418"; gbkey "mRNA"; gene "LOC115227418"; ID ""; gene_name "LOC115227418"; transcript_id "FLAMseq_ext~XM_036498615.1"; product "calpain-1 catalytic subunit"; exon_number "5"; model_evidence "Supporting evidence includes similarity to: 100% coverage of the annotated genomic feature by RNAseq alignments, including 37 samples with support for all annotated introns";
NW_021826225.1	Gnomon~FLAMseq	exon	12879	12957	.	+	.	gene_id "LOC115227418"; db_xref "GeneID:115227418"; gbkey "mRNA"; gene "LOC115227418"; ID ""; gene_name "LOC115227418"; transcript_id "FLAMseq_ext~XM_036498615.1"; product "calpain-1 catalytic subunit"; exon_number "6"; model_evidence "Supporting evidence includes similarity to: 100% coverage of the annotated genomic feature by RNAseq alignments, including 37 samples with support for all annotated introns";
NW_021826225.1	Gnomon~FLAMseq	exon	14703	14819	.	+	.	gene_id "LOC115227418"; db_xref "GeneID:115227418"; gbkey "mRNA"; gene "LOC115227418"; ID ""; gene_name "LOC115227418"; transcript_id "FLAMseq_ext~XM_036498615.1"; product "calpain-1 catalytic subunit"; exon_number "7"; model_evidence "Supporting evidence includes similarity to: 100% coverage of the annotated genomic feature by RNAseq alignments, including 37 samples with support for all annotated introns";
NW_021826225.1	Gnomon~FLAMseq	exon	1668	1943	.	+	.	gene_id "LOC115227418"; db_xref "GeneID:115227418"; gbkey "mRNA"; gene "LOC115227418"; ID ""; gene_name "LOC115227418"; transcript_id "FLAMseq_ext~XM_036498615.1"; product "calpain-1 catalytic subunit"; exon_number "1"; model_evidence "Supporting evidence includes similarity to: 100% coverage of the annotated genomic feature by RNAseq alignments, including 37 samples with support for all annotated introns";
NW_021826225.1	Gnomon~FLAMseq	exon	22980	23023	.	+	.	gene_id "LOC115227418"; db_xref "GeneID:115227418"; gbkey "mRNA"; gene "LOC115227418"; ID ""; gene_name "LOC115227418"; transcript_id "FLAMseq_ext~XM_036498615.1"; product "calpain-1 catalytic subunit"; exon_number "8"; model_evidence "Supporting evidence includes similarity to: 100% coverage of the annotated genomic feature by RNAseq alignments, including 37 samples with support for all annotated introns";
NW_021826225.1	Gnomon~FLAMseq	exon	27932	28040	.	+	.	gene_id "LOC115227418"; db_xref "GeneID:115227418"; gbkey "mRNA"; gene "LOC115227418"; ID ""; gene_name "LOC115227418"; transcript_id "FLAMseq_ext~XM_036498615.1"; product "calpain-1 catalytic subunit"; exon_number "9"; model_evidence "Supporting evidence includes similarity to: 100% coverage of the annotated genomic feature by RNAseq alignments, including 37 samples with support for all annotated introns";
NW_021826225.1	Gnomon~FLAMseq	exon	2954	2984	.	+	.	gene_id "LOC115227418"; db_xref "GeneID:115227418"; gbkey "mRNA"; gene "LOC115227418"; ID ""; gene_name "LOC115227418"; transcript_id "FLAMseq_ext~XM_036498615.1"; product "calpain-1 catalytic subunit"; exon_number "2"; model_evidence "Supporting evidence includes similarity to: 100% coverage of the annotated genomic feature by RNAseq alignments, including 37 samples with support for all annotated introns";
NW_021826225.1	Gnomon~FLAMseq	exon	4425	4551	.	+	.	gene_id "LOC115227418"; db_xref "GeneID:115227418"; gbkey "mRNA"; gene "LOC115227418"; ID ""; gene_name "LOC115227418"; transcript_id "FLAMseq_ext~XM_036498615.1"; product "calpain-1 catalytic subunit"; exon_number "3"; model_evidence "Supporting evidence includes similarity to: 100% coverage of the annotated genomic feature by RNAseq alignments, including 37 samples with support for all annotated introns";
NW_021826225.1	Gnomon~FLAMseq	exon	27932	28272	.	+	.	gene_id "LOC115227418"; db_xref "GeneID:115227418"; gbkey "mRNA"; gene "LOC115227418"; ID ""; gene_name "LOC115227418"; transcript_id "FLAMseq_ext~XM_036498615.1"; product ""; exon_number "9"; model_evidence "Supporting evidence includes similarity to: 100% coverage of the annotated genomic feature by RNAseq alignments"; three_prime_ext "232";
NW_021826225.1	Gnomon	transcript	1668	28040	.	+	.	gene_id "LOC115227418"; ID "XM_036498615.1"; gene_name "LOC115227418"; transcript_id "XM_036498615.1";
NW_021826225.1	Gnomon	CDS	11253	11317	.	+	2	gene_id "LOC115227418"; db_xref "GeneID:115227418"; gbkey "CDS"; gene "LOC115227418"; ID ""; gene_name "LOC115227418"; transcript_id "XM_036498615.1"; product "calpain-1 catalytic subunit"; protein_id "XP_036354508.1"; exon_number "4";
NW_021826225.1	Gnomon	CDS	11552	11620	.	+	0	gene_id "LOC115227418"; db_xref "GeneID:115227418"; gbkey "CDS"; gene "LOC115227418"; ID ""; gene_name "LOC115227418"; transcript_id "XM_036498615.1"; product "calpain-1 catalytic subunit"; protein_id "XP_036354508.1"; exon_number "5";
NW_021826225.1	Gnomon	CDS	12879	12957	.	+	0	gene_id "LOC115227418"; db_xref "GeneID:115227418"; gbkey "CDS"; gene "LOC115227418"; ID ""; gene_name "LOC115227418"; transcript_id "XM_036498615.1"; product "calpain-1 catalytic subunit"; protein_id "XP_036354508.1"; exon_number "6";
NW_021826225.1	Gnomon	CDS	14703	14819	.	+	2	gene_id "LOC115227418"; db_xref "GeneID:115227418"; gbkey "CDS"; gene "LOC115227418"; ID ""; gene_name "LOC115227418"; transcript_id "XM_036498615.1"; product "calpain-1 catalytic subunit"; protein_id "XP_036354508.1"; exon_number "7";
NW_021826225.1	Gnomon	CDS	1792	1943	.	+	0	gene_id "LOC115227418"; db_xref "GeneID:115227418"; gbkey "CDS"; gene "LOC115227418"; ID ""; gene_name "LOC115227418"; transcript_id "XM_036498615.1"; product "calpain-1 catalytic subunit"; protein_id "XP_036354508.1"; exon_number "1";
NW_021826225.1	Gnomon	CDS	22980	23023	.	+	2	gene_id "LOC115227418"; db_xref "GeneID:115227418"; gbkey "CDS"; gene "LOC115227418"; ID ""; gene_name "LOC115227418"; transcript_id "XM_036498615.1"; product "calpain-1 catalytic subunit"; protein_id "XP_036354508.1"; exon_number "8";
NW_021826225.1	Gnomon	CDS	27932	27964	.	+	0	gene_id "LOC115227418"; db_xref "GeneID:115227418"; gbkey "CDS"; gene "LOC115227418"; ID ""; gene_name "LOC115227418"; transcript_id "XM_036498615.1"; product "calpain-1 catalytic subunit"; protein_id "XP_036354508.1"; exon_number "9";
NW_021826225.1	Gnomon	CDS	2954	2984	.	+	1	gene_id "LOC115227418"; db_xref "GeneID:115227418"; gbkey "CDS"; gene "LOC115227418"; ID ""; gene_name "LOC115227418"; transcript_id "XM_036498615.1"; product "calpain-1 catalytic subunit"; protein_id "XP_036354508.1"; exon_number "2";
NW_021826225.1	Gnomon	CDS	4425	4551	.	+	0	gene_id "LOC115227418"; db_xref "GeneID:115227418"; gbkey "CDS"; gene "LOC115227418"; ID ""; gene_name "LOC115227418"; transcript_id "XM_036498615.1"; product "calpain-1 catalytic subunit"; protein_id "XP_036354508.1"; exon_number "3";
NW_021826225.1	Gnomon	exon	11253	11317	.	+	.	gene_id "LOC115227418"; db_xref "GeneID:115227418"; gbkey "mRNA"; gene "LOC115227418"; ID ""; gene_name "LOC115227418"; transcript_id "XM_036498615.1"; product "calpain-1 catalytic subunit"; exon_number "4"; model_evidence "Supporting evidence includes similarity to: 100% coverage of the annotated genomic feature by RNAseq alignments, including 37 samples with support for all annotated introns";
NW_021826225.1	Gnomon	exon	11552	11620	.	+	.	gene_id "LOC115227418"; db_xref "GeneID:115227418"; gbkey "mRNA"; gene "LOC115227418"; ID ""; gene_name "LOC115227418"; transcript_id "XM_036498615.1"; product "calpain-1 catalytic subunit"; exon_number "5"; model_evidence "Supporting evidence includes similarity to: 100% coverage of the annotated genomic feature by RNAseq alignments, including 37 samples with support for all annotated introns";
NW_021826225.1	Gnomon	exon	12879	12957	.	+	.	gene_id "LOC115227418"; db_xref "GeneID:115227418"; gbkey "mRNA"; gene "LOC115227418"; ID ""; gene_name "LOC115227418"; transcript_id "XM_036498615.1"; product "calpain-1 catalytic subunit"; exon_number "6"; model_evidence "Supporting evidence includes similarity to: 100% coverage of the annotated genomic feature by RNAseq alignments, including 37 samples with support for all annotated introns";
NW_021826225.1	Gnomon	exon	14703	14819	.	+	.	gene_id "LOC115227418"; db_xref "GeneID:115227418"; gbkey "mRNA"; gene "LOC115227418"; ID ""; gene_name "LOC115227418"; transcript_id "XM_036498615.1"; product "calpain-1 catalytic subunit"; exon_number "7"; model_evidence "Supporting evidence includes similarity to: 100% coverage of the annotated genomic feature by RNAseq alignments, including 37 samples with support for all annotated introns";
NW_021826225.1	Gnomon	exon	1668	1943	.	+	.	gene_id "LOC115227418"; db_xref "GeneID:115227418"; gbkey "mRNA"; gene "LOC115227418"; ID ""; gene_name "LOC115227418"; transcript_id "XM_036498615.1"; product "calpain-1 catalytic subunit"; exon_number "1"; model_evidence "Supporting evidence includes similarity to: 100% coverage of the annotated genomic feature by RNAseq alignments, including 37 samples with support for all annotated introns";
NW_021826225.1	Gnomon	exon	22980	23023	.	+	.	gene_id "LOC115227418"; db_xref "GeneID:115227418"; gbkey "mRNA"; gene "LOC115227418"; ID ""; gene_name "LOC115227418"; transcript_id "XM_036498615.1"; product "calpain-1 catalytic subunit"; exon_number "8"; model_evidence "Supporting evidence includes similarity to: 100% coverage of the annotated genomic feature by RNAseq alignments, including 37 samples with support for all annotated introns";
NW_021826225.1	Gnomon	exon	27932	28040	.	+	.	gene_id "LOC115227418"; db_xref "GeneID:115227418"; gbkey "mRNA"; gene "LOC115227418"; ID ""; gene_name "LOC115227418"; transcript_id "XM_036498615.1"; product "calpain-1 catalytic subunit"; exon_number "9"; model_evidence "Supporting evidence includes similarity to: 100% coverage of the annotated genomic feature by RNAseq alignments, including 37 samples with support for all annotated introns";
NW_021826225.1	Gnomon	exon	2954	2984	.	+	.	gene_id "LOC115227418"; db_xref "GeneID:115227418"; gbkey "mRNA"; gene "LOC115227418"; ID ""; gene_name "LOC115227418"; transcript_id "XM_036498615.1"; product "calpain-1 catalytic subunit"; exon_number "2"; model_evidence "Supporting evidence includes similarity to: 100% coverage of the annotated genomic feature by RNAseq alignments, including 37 samples with support for all annotated introns";
NW_021826225.1	Gnomon	exon	4425	4551	.	+	.	gene_id "LOC115227418"; db_xref "GeneID:115227418"; gbkey "mRNA"; gene "LOC115227418"; ID ""; gene_name "LOC115227418"; transcript_id "XM_036498615.1"; product "calpain-1 catalytic subunit"; exon_number "3"; model_evidence "Supporting evidence includes similarity to: 100% coverage of the annotated genomic feature by RNAseq alignments, including 37 samples with support for all annotated introns";
NW_021826225.1	Gnomon	start_codon	1792	1794	.	+	0	gene_id "LOC115227418"; db_xref "GeneID:115227418"; gbkey "CDS"; gene "LOC115227418"; ID ""; gene_name "LOC115227418"; transcript_id "XM_036498615.1"; product "calpain-1 catalytic subunit"; protein_id "XP_036354508.1"; exon_number "1";
NW_021826225.1	Gnomon	stop_codon	27965	27967	.	+	0	gene_id "LOC115227418"; db_xref "GeneID:115227418"; gbkey "CDS"; gene "LOC115227418"; ID ""; gene_name "LOC115227418"; transcript_id "XM_036498615.1"; product "calpain-1 catalytic subunit"; protein_id "XP_036354508.1"; exon_number "9";
NW_021826226.1	Gnomon	gene	6405	9452	.	-	.	gene_id "LOC118760981"; db_xref "GeneID:118760981"; gbkey "Gene"; gene "LOC118760981"; gene_biotype "protein_coding"; ID ""; gene_name "LOC118760981";
NW_021826226.1	Gnomon	transcript	6405	9452	.	-	.	gene_id "LOC118760981"; ID "XM_036498616.1"; gene_name "LOC118760981"; transcript_id "XM_036498616.1";
NW_021826226.1	Gnomon	CDS	6408	6657	.	-	1	gene_id "LOC118760981"; db_xref "GeneID:118760981"; gbkey "CDS"; gene "LOC118760981"; ID ""; gene_name "LOC118760981"; transcript_id "XM_036498616.1"; product "metabotropic glutamate receptor 5-like"; protein_id "XP_036354509.1"; exon_number "2";
NW_021826226.1	Gnomon	CDS	9182	9408	.	-	0	gene_id "LOC118760981"; db_xref "GeneID:118760981"; gbkey "CDS"; gene "LOC118760981"; ID ""; gene_name "LOC118760981"; transcript_id "XM_036498616.1"; product "metabotropic glutamate receptor 5-like"; protein_id "XP_036354509.1"; exon_number "1";
NW_021826226.1	Gnomon	exon	6405	6657	.	-	.	gene_id "LOC118760981"; db_xref "GeneID:118760981"; gbkey "mRNA"; gene "LOC118760981"; ID ""; gene_name "LOC118760981"; transcript_id "XM_036498616.1"; product "metabotropic glutamate receptor 5-like"; exon_number "2"; model_evidence "Supporting evidence includes similarity to: 98% coverage of the annotated genomic feature by RNAseq alignments, including 27 samples with support for all annotated introns";
NW_021826226.1	Gnomon	exon	9182	9452	.	-	.	gene_id "LOC118760981"; db_xref "GeneID:118760981"; gbkey "mRNA"; gene "LOC118760981"; ID ""; gene_name "LOC118760981"; transcript_id "XM_036498616.1"; product "metabotropic glutamate receptor 5-like"; exon_number "1"; model_evidence "Supporting evidence includes similarity to: 98% coverage of the annotated genomic feature by RNAseq alignments, including 27 samples with support for all annotated introns";
NW_021826226.1	Gnomon	start_codon	9406	9408	.	-	0	gene_id "LOC118760981"; db_xref "GeneID:118760981"; gbkey "CDS"; gene "LOC118760981"; ID ""; gene_name "LOC118760981"; transcript_id "XM_036498616.1"; product "metabotropic glutamate receptor 5-like"; protein_id "XP_036354509.1"; exon_number "1";
NW_021826226.1	Gnomon	stop_codon	6405	6407	.	-	0	gene_id "LOC118760981"; db_xref "GeneID:118760981"; gbkey "CDS"; gene "LOC118760981"; ID ""; gene_name "LOC118760981"; transcript_id "XM_036498616.1"; product "metabotropic glutamate receptor 5-like"; protein_id "XP_036354509.1"; exon_number "2";
NW_021826228.1	Gnomon	gene	1091	4056	.	-	.	gene_id "LOC118760982"; db_xref "GeneID:118760982"; gbkey "Gene"; gene "LOC118760982"; gene_biotype "protein_coding"; ID ""; gene_name "LOC118760982"; partial "true";
NW_021826228.1	Gnomon	transcript	1091	4056	.	-	.	gene_id "LOC118760982"; ID "XM_036498617.1"; gene_name "LOC118760982"; transcript_id "XM_036498617.1";
NW_021826228.1	Gnomon	CDS	1094	1242	.	-	0	gene_id "LOC118760982"; db_xref "GeneID:118760982"; gbkey "CDS"; gene "LOC118760982"; ID ""; gene_name "LOC118760982"; transcript_id "XM_036498617.1"; product "protein VAPYRIN-like"; protein_id "XP_036354510.1"; exon_number "2"; partial "true";
NW_021826228.1	Gnomon	CDS	3957	4040	.	-	0	gene_id "LOC118760982"; db_xref "GeneID:118760982"; gbkey "CDS"; gene "LOC118760982"; ID ""; gene_name "LOC118760982"; transcript_id "XM_036498617.1"; product "protein VAPYRIN-like"; protein_id "XP_036354510.1"; exon_number "1"; partial "true";
NW_021826228.1	Gnomon	exon	1091	1242	.	-	.	gene_id "LOC118760982"; db_xref "GeneID:118760982"; gbkey "mRNA"; gene "LOC118760982"; ID ""; gene_name "LOC118760982"; transcript_id "XM_036498617.1"; product "protein VAPYRIN-like"; exon_number "2"; model_evidence "Supporting evidence includes similarity to: 100% coverage of the annotated genomic feature by RNAseq alignments, including 16 samples with support for all annotated introns"; partial "true";
NW_021826228.1	Gnomon	exon	3957	4056	.	-	.	gene_id "LOC118760982"; db_xref "GeneID:118760982"; gbkey "mRNA"; gene "LOC118760982"; ID ""; gene_name "LOC118760982"; transcript_id "XM_036498617.1"; product "protein VAPYRIN-like"; exon_number "1"; model_evidence "Supporting evidence includes similarity to: 100% coverage of the annotated genomic feature by RNAseq alignments, including 16 samples with support for all annotated introns"; partial "true";
NW_021826228.1	Gnomon	start_codon	4038	4040	.	-	0	gene_id "LOC118760982"; db_xref "GeneID:118760982"; gbkey "CDS"; gene "LOC118760982"; ID ""; gene_name "LOC118760982"; transcript_id "XM_036498617.1"; product "protein VAPYRIN-like"; protein_id "XP_036354510.1"; exon_number "1"; partial "true";
NW_021826228.1	Gnomon	stop_codon	1091	1093	.	-	0	gene_id "LOC118760982"; db_xref "GeneID:118760982"; gbkey "CDS"; gene "LOC118760982"; ID ""; gene_name "LOC118760982"; transcript_id "XM_036498617.1"; product "protein VAPYRIN-like"; protein_id "XP_036354510.1"; exon_number "2"; partial "true";
NW_021826231.1	Gnomon	gene	24562	35028	.	-	.	gene_id "LOC115227419"; db_xref "GeneID:115227419"; gbkey "Gene"; gene "LOC115227419"; gene_biotype "protein_coding"; ID ""; gene_name "LOC115227419";
NW_021826231.1	Gnomon	transcript	24562	35028	.	-	.	gene_id "LOC115227419"; ID "XM_029798252.2"; gene_name "LOC115227419"; transcript_id "XM_029798252.2";
NW_021826231.1	Gnomon	CDS	24833	25029	.	-	2	gene_id "LOC115227419"; db_xref "GeneID:115227419"; gbkey "CDS"; gene "LOC115227419"; ID ""; gene_name "LOC115227419"; transcript_id "XM_029798252.2"; product "uncharacterized protein LOC115227419"; protein_id "XP_029654112.1"; exon_number "5";
NW_021826231.1	Gnomon	CDS	26536	26607	.	-	2	gene_id "LOC115227419"; db_xref "GeneID:115227419"; gbkey "CDS"; gene "LOC115227419"; ID ""; gene_name "LOC115227419"; transcript_id "XM_029798252.2"; product "uncharacterized protein LOC115227419"; protein_id "XP_029654112.1"; exon_number "4";
NW_021826231.1	Gnomon	CDS	28970	29020	.	-	2	gene_id "LOC115227419"; db_xref "GeneID:115227419"; gbkey "CDS"; gene "LOC115227419"; ID ""; gene_name "LOC115227419"; transcript_id "XM_029798252.2"; product "uncharacterized protein LOC115227419"; protein_id "XP_029654112.1"; exon_number "3";
NW_021826231.1	Gnomon	CDS	30893	31035	.	-	1	gene_id "LOC115227419"; db_xref "GeneID:115227419"; gbkey "CDS"; gene "LOC115227419"; ID ""; gene_name "LOC115227419"; transcript_id "XM_029798252.2"; product "uncharacterized protein LOC115227419"; protein_id "XP_029654112.1"; exon_number "2";
NW_021826231.1	Gnomon	CDS	34815	34840	.	-	0	gene_id "LOC115227419"; db_xref "GeneID:115227419"; gbkey "CDS"; gene "LOC115227419"; ID ""; gene_name "LOC115227419"; transcript_id "XM_029798252.2"; product "uncharacterized protein LOC115227419"; protein_id "XP_029654112.1"; exon_number "1";
NW_021826231.1	Gnomon	exon	24562	25029	.	-	.	gene_id "LOC115227419"; db_xref "GeneID:115227419"; gbkey "mRNA"; gene "LOC115227419"; ID ""; gene_name "LOC115227419"; transcript_id "XM_029798252.2"; product "uncharacterized LOC115227419"; exon_number "5"; model_evidence "Supporting evidence includes similarity to: 100% coverage of the annotated genomic feature by RNAseq alignments, including 13 samples with support for all annotated introns";
NW_021826231.1	Gnomon	exon	26536	26607	.	-	.	gene_id "LOC115227419"; db_xref "GeneID:115227419"; gbkey "mRNA"; gene "LOC115227419"; ID ""; gene_name "LOC115227419"; transcript_id "XM_029798252.2"; product "uncharacterized LOC115227419"; exon_number "4"; model_evidence "Supporting evidence includes similarity to: 100% coverage of the annotated genomic feature by RNAseq alignments, including 13 samples with support for all annotated introns";
NW_021826231.1	Gnomon	exon	28970	29020	.	-	.	gene_id "LOC115227419"; db_xref "GeneID:115227419"; gbkey "mRNA"; gene "LOC115227419"; ID ""; gene_name "LOC115227419"; transcript_id "XM_029798252.2"; product "uncharacterized LOC115227419"; exon_number "3"; model_evidence "Supporting evidence includes similarity to: 100% coverage of the annotated genomic feature by RNAseq alignments, including 13 samples with support for all annotated introns";
NW_021826231.1	Gnomon	exon	30893	31035	.	-	.	gene_id "LOC115227419"; db_xref "GeneID:115227419"; gbkey "mRNA"; gene "LOC115227419"; ID ""; gene_name "LOC115227419"; transcript_id "XM_029798252.2"; product "uncharacterized LOC115227419"; exon_number "2"; model_evidence "Supporting evidence includes similarity to: 100% coverage of the annotated genomic feature by RNAseq alignments, including 13 samples with support for all annotated introns";
NW_021826231.1	Gnomon	exon	34815	35028	.	-	.	gene_id "LOC115227419"; db_xref "GeneID:115227419"; gbkey "mRNA"; gene "LOC115227419"; ID ""; gene_name "LOC115227419"; transcript_id "XM_029798252.2"; product "uncharacterized LOC115227419"; exon_number "1"; model_evidence "Supporting evidence includes similarity to: 100% coverage of the annotated genomic feature by RNAseq alignments, including 13 samples with support for all annotated introns";
NW_021826231.1	Gnomon	start_codon	34838	34840	.	-	0	gene_id "LOC115227419"; db_xref "GeneID:115227419"; gbkey "CDS"; gene "LOC115227419"; ID ""; gene_name "LOC115227419"; transcript_id "XM_029798252.2"; product "uncharacterized protein LOC115227419"; protein_id "XP_029654112.1"; exon_number "1";
NW_021826231.1	Gnomon	stop_codon	24830	24832	.	-	0	gene_id "LOC115227419"; db_xref "GeneID:115227419"; gbkey "CDS"; gene "LOC115227419"; ID ""; gene_name "LOC115227419"; transcript_id "XM_029798252.2"; product "uncharacterized protein LOC115227419"; protein_id "XP_029654112.1"; exon_number "5";
NW_021826234.1	Gnomon	gene	29409	30570	.	-	.	gene_id "LOC118760983"; db_xref "GeneID:118760983"; gbkey "Gene"; gene "LOC118760983"; gene_biotype "protein_coding"; ID ""; gene_name "LOC118760983";
NW_021826234.1	Gnomon	transcript	29409	30570	.	-	.	gene_id "LOC118760983"; ID "XM_036498618.1"; gene_name "LOC118760983"; transcript_id "XM_036498618.1";
NW_021826234.1	Gnomon	CDS	29412	29534	.	-	0	gene_id "LOC118760983"; db_xref "GeneID:118760983"; gbkey "CDS"; gene "LOC118760983"; ID ""; gene_name "LOC118760983"; transcript_id "XM_036498618.1"; product "chitotriosidase-1-like"; protein_id "XP_036354511.1"; exon_number "3";
NW_021826234.1	Gnomon	CDS	29914	30410	.	-	2	gene_id "LOC118760983"; db_xref "GeneID:118760983"; gbkey "CDS"; gene "LOC118760983"; ID ""; gene_name "LOC118760983"; transcript_id "XM_036498618.1"; product "chitotriosidase-1-like"; protein_id "XP_036354511.1"; exon_number "2";
NW_021826234.1	Gnomon	CDS	30451	30460	.	-	0	gene_id "LOC118760983"; db_xref "GeneID:118760983"; gbkey "CDS"; gene "LOC118760983"; ID ""; gene_name "LOC118760983"; transcript_id "XM_036498618.1"; product "chitotriosidase-1-like"; protein_id "XP_036354511.1"; exon_number "1";
NW_021826234.1	Gnomon	exon	29409	29534	.	-	.	gene_id "LOC118760983"; db_xref "GeneID:118760983"; gbkey "mRNA"; gene "LOC118760983"; ID ""; gene_name "LOC118760983"; transcript_id "XM_036498618.1"; product "chitotriosidase-1-like"; exon_number "3"; model_evidence "Supporting evidence includes similarity to: 4 Proteins, and 72% coverage of the annotated genomic feature by RNAseq alignments";
NW_021826234.1	Gnomon	exon	29914	30410	.	-	.	gene_id "LOC118760983"; db_xref "GeneID:118760983"; gbkey "mRNA"; gene "LOC118760983"; ID ""; gene_name "LOC118760983"; transcript_id "XM_036498618.1"; product "chitotriosidase-1-like"; exon_number "2"; model_evidence "Supporting evidence includes similarity to: 4 Proteins, and 72% coverage of the annotated genomic feature by RNAseq alignments";
NW_021826234.1	Gnomon	exon	30451	30570	.	-	.	gene_id "LOC118760983"; db_xref "GeneID:118760983"; gbkey "mRNA"; gene "LOC118760983"; ID ""; gene_name "LOC118760983"; transcript_id "XM_036498618.1"; product "chitotriosidase-1-like"; exon_number "1"; model_evidence "Supporting evidence includes similarity to: 4 Proteins, and 72% coverage of the annotated genomic feature by RNAseq alignments";
NW_021826234.1	Gnomon	start_codon	30458	30460	.	-	0	gene_id "LOC118760983"; db_xref "GeneID:118760983"; gbkey "CDS"; gene "LOC118760983"; ID ""; gene_name "LOC118760983"; transcript_id "XM_036498618.1"; product "chitotriosidase-1-like"; protein_id "XP_036354511.1"; exon_number "1";
NW_021826234.1	Gnomon	stop_codon	29409	29411	.	-	0	gene_id "LOC118760983"; db_xref "GeneID:118760983"; gbkey "CDS"; gene "LOC118760983"; ID ""; gene_name "LOC118760983"; transcript_id "XM_036498618.1"; product "chitotriosidase-1-like"; protein_id "XP_036354511.1"; exon_number "3";
NW_021826239.1	Gnomon	gene	268	15088	.	-	.	gene_id "LOC115227420"; db_xref "GeneID:115227420"; gbkey "Gene"; gene "LOC115227420"; gene_biotype "protein_coding"; ID ""; gene_name "LOC115227420"; partial "true";
NW_021826239.1	Gnomon	transcript	268	15088	.	-	.	gene_id "LOC115227420"; ID "XM_029798253.2"; gene_name "LOC115227420"; transcript_id "XM_029798253.2";
NW_021826239.1	Gnomon	CDS	2022	2210	.	-	2	gene_id "LOC115227420"; db_xref "GeneID:115227420"; gbkey "CDS"; gene "LOC115227420"; ID ""; gene_name "LOC115227420"; transcript_id "XM_029798253.2"; product "NF-X1-type zinc finger protein NFXL1-like"; protein_id "XP_029654113.1"; exon_number "4"; partial "true";
NW_021826239.1	Gnomon	CDS	271	395	.	-	0	gene_id "LOC115227420"; db_xref "GeneID:115227420"; gbkey "CDS"; gene "LOC115227420"; ID ""; gene_name "LOC115227420"; transcript_id "XM_029798253.2"; product "NF-X1-type zinc finger protein NFXL1-like"; protein_id "XP_029654113.1"; exon_number "6"; partial "true";
NW_021826239.1	Gnomon	CDS	4392	4590	.	-	0	gene_id "LOC115227420"; db_xref "GeneID:115227420"; gbkey "CDS"; gene "LOC115227420"; ID ""; gene_name "LOC115227420"; transcript_id "XM_029798253.2"; product "NF-X1-type zinc finger protein NFXL1-like"; protein_id "XP_029654113.1"; exon_number "3"; partial "true";
NW_021826239.1	Gnomon	CDS	996	1108	.	-	2	gene_id "LOC115227420"; db_xref "GeneID:115227420"; gbkey "CDS"; gene "LOC115227420"; ID ""; gene_name "LOC115227420"; transcript_id "XM_029798253.2"; product "NF-X1-type zinc finger protein NFXL1-like"; protein_id "XP_029654113.1"; exon_number "5"; partial "true";
NW_021826239.1	Gnomon	exon	14939	15088	.	-	.	gene_id "LOC115227420"; db_xref "GeneID:115227420"; gbkey "mRNA"; gene "LOC115227420"; ID ""; gene_name "LOC115227420"; transcript_id "XM_029798253.2"; product "NF-X1-type zinc finger protein NFXL1-like"; exon_number "1"; model_evidence "Supporting evidence includes similarity to: 100% coverage of the annotated genomic feature by RNAseq alignments, including 40 samples with support for all annotated introns"; partial "true";
NW_021826239.1	Gnomon	exon	2022	2210	.	-	.	gene_id "LOC115227420"; db_xref "GeneID:115227420"; gbkey "mRNA"; gene "LOC115227420"; ID ""; gene_name "LOC115227420"; transcript_id "XM_029798253.2"; product "NF-X1-type zinc finger protein NFXL1-like"; exon_number "4"; model_evidence "Supporting evidence includes similarity to: 100% coverage of the annotated genomic feature by RNAseq alignments, including 40 samples with support for all annotated introns"; partial "true";
NW_021826239.1	Gnomon	exon	268	395	.	-	.	gene_id "LOC115227420"; db_xref "GeneID:115227420"; gbkey "mRNA"; gene "LOC115227420"; ID ""; gene_name "LOC115227420"; transcript_id "XM_029798253.2"; product "NF-X1-type zinc finger protein NFXL1-like"; exon_number "6"; model_evidence "Supporting evidence includes similarity to: 100% coverage of the annotated genomic feature by RNAseq alignments, including 40 samples with support for all annotated introns"; partial "true";
NW_021826239.1	Gnomon	exon	4392	4600	.	-	.	gene_id "LOC115227420"; db_xref "GeneID:115227420"; gbkey "mRNA"; gene "LOC115227420"; ID ""; gene_name "LOC115227420"; transcript_id "XM_029798253.2"; product "NF-X1-type zinc finger protein NFXL1-like"; exon_number "3"; model_evidence "Supporting evidence includes similarity to: 100% coverage of the annotated genomic feature by RNAseq alignments, including 40 samples with support for all annotated introns"; partial "true";
NW_021826239.1	Gnomon	exon	4709	4812	.	-	.	gene_id "LOC115227420"; db_xref "GeneID:115227420"; gbkey "mRNA"; gene "LOC115227420"; ID ""; gene_name "LOC115227420"; transcript_id "XM_029798253.2"; product "NF-X1-type zinc finger protein NFXL1-like"; exon_number "2"; model_evidence "Supporting evidence includes similarity to: 100% coverage of the annotated genomic feature by RNAseq alignments, including 40 samples with support for all annotated introns"; partial "true";
NW_021826239.1	Gnomon	exon	996	1108	.	-	.	gene_id "LOC115227420"; db_xref "GeneID:115227420"; gbkey "mRNA"; gene "LOC115227420"; ID ""; gene_name "LOC115227420"; transcript_id "XM_029798253.2"; product "NF-X1-type zinc finger protein NFXL1-like"; exon_number "5"; model_evidence "Supporting evidence includes similarity to: 100% coverage of the annotated genomic feature by RNAseq alignments, including 40 samples with support for all annotated introns"; partial "true";
NW_021826239.1	Gnomon	start_codon	4588	4590	.	-	0	gene_id "LOC115227420"; db_xref "GeneID:115227420"; gbkey "CDS"; gene "LOC115227420"; ID ""; gene_name "LOC115227420"; transcript_id "XM_029798253.2"; product "NF-X1-type zinc finger protein NFXL1-like"; protein_id "XP_029654113.1"; exon_number "3"; partial "true";
NW_021826239.1	Gnomon	stop_codon	268	270	.	-	0	gene_id "LOC115227420"; db_xref "GeneID:115227420"; gbkey "CDS"; gene "LOC115227420"; ID ""; gene_name "LOC115227420"; transcript_id "XM_029798253.2"; product "NF-X1-type zinc finger protein NFXL1-like"; protein_id "XP_029654113.1"; exon_number "6"; partial "true";
NW_021826244.1	Gnomon	gene	2921	26691	.	+	.	gene_id "LOC115227421"; db_xref "GeneID:115227421"; gbkey "Gene"; gene "LOC115227421"; gene_biotype "protein_coding"; ID ""; gene_name "LOC115227421";
NW_021826244.1	Gnomon	transcript	2921	26691	.	+	.	gene_id "LOC115227421"; ID "XM_029798254.2"; gene_name "LOC115227421"; transcript_id "XM_029798254.2";
NW_021826244.1	Gnomon	CDS	11893	12116	.	+	0	gene_id "LOC115227421"; db_xref "GeneID:115227421"; gbkey "CDS"; gene "LOC115227421"; ID ""; gene_name "LOC115227421"; transcript_id "XM_029798254.2"; product "testis-expressed protein 2 isoform X1"; protein_id "XP_029654114.1"; exon_number "3";
NW_021826244.1	Gnomon	CDS	12864	12947	.	+	1	gene_id "LOC115227421"; db_xref "GeneID:115227421"; gbkey "CDS"; gene "LOC115227421"; ID ""; gene_name "LOC115227421"; transcript_id "XM_029798254.2"; product "testis-expressed protein 2 isoform X1"; protein_id "XP_029654114.1"; exon_number "4";
NW_021826244.1	Gnomon	CDS	14641	14871	.	+	1	gene_id "LOC115227421"; db_xref "GeneID:115227421"; gbkey "CDS"; gene "LOC115227421"; ID ""; gene_name "LOC115227421"; transcript_id "XM_029798254.2"; product "testis-expressed protein 2 isoform X1"; protein_id "XP_029654114.1"; exon_number "5";
NW_021826244.1	Gnomon	CDS	16413	16533	.	+	1	gene_id "LOC115227421"; db_xref "GeneID:115227421"; gbkey "CDS"; gene "LOC115227421"; ID ""; gene_name "LOC115227421"; transcript_id "XM_029798254.2"; product "testis-expressed protein 2 isoform X1"; protein_id "XP_029654114.1"; exon_number "6";
NW_021826244.1	Gnomon	CDS	19599	19709	.	+	0	gene_id "LOC115227421"; db_xref "GeneID:115227421"; gbkey "CDS"; gene "LOC115227421"; ID ""; gene_name "LOC115227421"; transcript_id "XM_029798254.2"; product "testis-expressed protein 2 isoform X1"; protein_id "XP_029654114.1"; exon_number "7";
NW_021826244.1	Gnomon	CDS	2977	4215	.	+	0	gene_id "LOC115227421"; db_xref "GeneID:115227421"; gbkey "CDS"; gene "LOC115227421"; ID ""; gene_name "LOC115227421"; transcript_id "XM_029798254.2"; product "testis-expressed protein 2 isoform X1"; protein_id "XP_029654114.1"; exon_number "1";
NW_021826244.1	Gnomon	CDS	8971	9966	.	+	0	gene_id "LOC115227421"; db_xref "GeneID:115227421"; gbkey "CDS"; gene "LOC115227421"; ID ""; gene_name "LOC115227421"; transcript_id "XM_029798254.2"; product "testis-expressed protein 2 isoform X1"; protein_id "XP_029654114.1"; exon_number "2";
NW_021826244.1	Gnomon	exon	11893	12116	.	+	.	gene_id "LOC115227421"; db_xref "GeneID:115227421"; gbkey "mRNA"; gene "LOC115227421"; ID ""; gene_name "LOC115227421"; transcript_id "XM_029798254.2"; product "testis-expressed protein 2, transcript variant X1"; exon_number "3"; model_evidence "Supporting evidence includes similarity to: 7 Proteins, and 100% coverage of the annotated genomic feature by RNAseq alignments, including 14 samples with support for all annotated introns";
NW_021826244.1	Gnomon	exon	12864	12947	.	+	.	gene_id "LOC115227421"; db_xref "GeneID:115227421"; gbkey "mRNA"; gene "LOC115227421"; ID ""; gene_name "LOC115227421"; transcript_id "XM_029798254.2"; product "testis-expressed protein 2, transcript variant X1"; exon_number "4"; model_evidence "Supporting evidence includes similarity to: 7 Proteins, and 100% coverage of the annotated genomic feature by RNAseq alignments, including 14 samples with support for all annotated introns";
NW_021826244.1	Gnomon	exon	14641	14871	.	+	.	gene_id "LOC115227421"; db_xref "GeneID:115227421"; gbkey "mRNA"; gene "LOC115227421"; ID ""; gene_name "LOC115227421"; transcript_id "XM_029798254.2"; product "testis-expressed protein 2, transcript variant X1"; exon_number "5"; model_evidence "Supporting evidence includes similarity to: 7 Proteins, and 100% coverage of the annotated genomic feature by RNAseq alignments, including 14 samples with support for all annotated introns";
NW_021826244.1	Gnomon	exon	16413	16533	.	+	.	gene_id "LOC115227421"; db_xref "GeneID:115227421"; gbkey "mRNA"; gene "LOC115227421"; ID ""; gene_name "LOC115227421"; transcript_id "XM_029798254.2"; product "testis-expressed protein 2, transcript variant X1"; exon_number "6"; model_evidence "Supporting evidence includes similarity to: 7 Proteins, and 100% coverage of the annotated genomic feature by RNAseq alignments, including 14 samples with support for all annotated introns";
NW_021826244.1	Gnomon	exon	19599	19805	.	+	.	gene_id "LOC115227421"; db_xref "GeneID:115227421"; gbkey "mRNA"; gene "LOC115227421"; ID ""; gene_name "LOC115227421"; transcript_id "XM_029798254.2"; product "testis-expressed protein 2, transcript variant X1"; exon_number "7"; model_evidence "Supporting evidence includes similarity to: 7 Proteins, and 100% coverage of the annotated genomic feature by RNAseq alignments, including 14 samples with support for all annotated introns";
NW_021826244.1	Gnomon	exon	23808	23811	.	+	.	gene_id "LOC115227421"; db_xref "GeneID:115227421"; gbkey "mRNA"; gene "LOC115227421"; ID ""; gene_name "LOC115227421"; transcript_id "XM_029798254.2"; product "testis-expressed protein 2, transcript variant X1"; exon_number "8"; model_evidence "Supporting evidence includes similarity to: 7 Proteins, and 100% coverage of the annotated genomic feature by RNAseq alignments, including 14 samples with support for all annotated introns";
NW_021826244.1	Gnomon	exon	25035	25041	.	+	.	gene_id "LOC115227421"; db_xref "GeneID:115227421"; gbkey "mRNA"; gene "LOC115227421"; ID ""; gene_name "LOC115227421"; transcript_id "XM_029798254.2"; product "testis-expressed protein 2, transcript variant X1"; exon_number "9"; model_evidence "Supporting evidence includes similarity to: 7 Proteins, and 100% coverage of the annotated genomic feature by RNAseq alignments, including 14 samples with support for all annotated introns";
NW_021826244.1	Gnomon	exon	26682	26691	.	+	.	gene_id "LOC115227421"; db_xref "GeneID:115227421"; gbkey "mRNA"; gene "LOC115227421"; ID ""; gene_name "LOC115227421"; transcript_id "XM_029798254.2"; product "testis-expressed protein 2, transcript variant X1"; exon_number "10"; model_evidence "Supporting evidence includes similarity to: 7 Proteins, and 100% coverage of the annotated genomic feature by RNAseq alignments, including 14 samples with support for all annotated introns";
NW_021826244.1	Gnomon	exon	2921	4215	.	+	.	gene_id "LOC115227421"; db_xref "GeneID:115227421"; gbkey "mRNA"; gene "LOC115227421"; ID ""; gene_name "LOC115227421"; transcript_id "XM_029798254.2"; product "testis-expressed protein 2, transcript variant X1"; exon_number "1"; model_evidence "Supporting evidence includes similarity to: 7 Proteins, and 100% coverage of the annotated genomic feature by RNAseq alignments, including 14 samples with support for all annotated introns";
NW_021826244.1	Gnomon	exon	8971	9966	.	+	.	gene_id "LOC115227421"; db_xref "GeneID:115227421"; gbkey "mRNA"; gene "LOC115227421"; ID ""; gene_name "LOC115227421"; transcript_id "XM_029798254.2"; product "testis-expressed protein 2, transcript variant X1"; exon_number "2"; model_evidence "Supporting evidence includes similarity to: 7 Proteins, and 100% coverage of the annotated genomic feature by RNAseq alignments, including 14 samples with support for all annotated introns";
NW_021826244.1	Gnomon	start_codon	2977	2979	.	+	0	gene_id "LOC115227421"; db_xref "GeneID:115227421"; gbkey "CDS"; gene "LOC115227421"; ID ""; gene_name "LOC115227421"; transcript_id "XM_029798254.2"; product "testis-expressed protein 2 isoform X1"; protein_id "XP_029654114.1"; exon_number "1";
NW_021826244.1	Gnomon	stop_codon	19710	19712	.	+	0	gene_id "LOC115227421"; db_xref "GeneID:115227421"; gbkey "CDS"; gene "LOC115227421"; ID ""; gene_name "LOC115227421"; transcript_id "XM_029798254.2"; product "testis-expressed protein 2 isoform X1"; protein_id "XP_029654114.1"; exon_number "7";
NW_021826244.1	Gnomon	transcript	2921	26691	.	+	.	gene_id "LOC115227421"; ID "XM_029798255.2"; gene_name "LOC115227421"; transcript_id "XM_029798255.2";
NW_021826244.1	Gnomon	CDS	11893	12116	.	+	0	gene_id "LOC115227421"; db_xref "GeneID:115227421"; gbkey "CDS"; gene "LOC115227421"; ID ""; gene_name "LOC115227421"; transcript_id "XM_029798255.2"; product "testis-expressed protein 2 isoform X2"; protein_id "XP_029654115.1"; exon_number "3";
NW_021826244.1	Gnomon	CDS	12864	12947	.	+	1	gene_id "LOC115227421"; db_xref "GeneID:115227421"; gbkey "CDS"; gene "LOC115227421"; ID ""; gene_name "LOC115227421"; transcript_id "XM_029798255.2"; product "testis-expressed protein 2 isoform X2"; protein_id "XP_029654115.1"; exon_number "4";
NW_021826244.1	Gnomon	CDS	14644	14871	.	+	1	gene_id "LOC115227421"; db_xref "GeneID:115227421"; gbkey "CDS"; gene "LOC115227421"; ID ""; gene_name "LOC115227421"; transcript_id "XM_029798255.2"; product "testis-expressed protein 2 isoform X2"; protein_id "XP_029654115.1"; exon_number "5";
NW_021826244.1	Gnomon	CDS	16413	16533	.	+	1	gene_id "LOC115227421"; db_xref "GeneID:115227421"; gbkey "CDS"; gene "LOC115227421"; ID ""; gene_name "LOC115227421"; transcript_id "XM_029798255.2"; product "testis-expressed protein 2 isoform X2"; protein_id "XP_029654115.1"; exon_number "6";
NW_021826244.1	Gnomon	CDS	19599	19709	.	+	0	gene_id "LOC115227421"; db_xref "GeneID:115227421"; gbkey "CDS"; gene "LOC115227421"; ID ""; gene_name "LOC115227421"; transcript_id "XM_029798255.2"; product "testis-expressed protein 2 isoform X2"; protein_id "XP_029654115.1"; exon_number "7";
NW_021826244.1	Gnomon	CDS	2977	4215	.	+	0	gene_id "LOC115227421"; db_xref "GeneID:115227421"; gbkey "CDS"; gene "LOC115227421"; ID ""; gene_name "LOC115227421"; transcript_id "XM_029798255.2"; product "testis-expressed protein 2 isoform X2"; protein_id "XP_029654115.1"; exon_number "1";
NW_021826244.1	Gnomon	CDS	8971	9966	.	+	0	gene_id "LOC115227421"; db_xref "GeneID:115227421"; gbkey "CDS"; gene "LOC115227421"; ID ""; gene_name "LOC115227421"; transcript_id "XM_029798255.2"; product "testis-expressed protein 2 isoform X2"; protein_id "XP_029654115.1"; exon_number "2";
NW_021826244.1	Gnomon	exon	11893	12116	.	+	.	gene_id "LOC115227421"; db_xref "GeneID:115227421"; gbkey "mRNA"; gene "LOC115227421"; ID ""; gene_name "LOC115227421"; transcript_id "XM_029798255.2"; product "testis-expressed protein 2, transcript variant X2"; exon_number "3"; model_evidence "Supporting evidence includes similarity to: 7 Proteins, and 100% coverage of the annotated genomic feature by RNAseq alignments, including 14 samples with support for all annotated introns";
NW_021826244.1	Gnomon	exon	12864	12947	.	+	.	gene_id "LOC115227421"; db_xref "GeneID:115227421"; gbkey "mRNA"; gene "LOC115227421"; ID ""; gene_name "LOC115227421"; transcript_id "XM_029798255.2"; product "testis-expressed protein 2, transcript variant X2"; exon_number "4"; model_evidence "Supporting evidence includes similarity to: 7 Proteins, and 100% coverage of the annotated genomic feature by RNAseq alignments, including 14 samples with support for all annotated introns";
NW_021826244.1	Gnomon	exon	14644	14871	.	+	.	gene_id "LOC115227421"; db_xref "GeneID:115227421"; gbkey "mRNA"; gene "LOC115227421"; ID ""; gene_name "LOC115227421"; transcript_id "XM_029798255.2"; product "testis-expressed protein 2, transcript variant X2"; exon_number "5"; model_evidence "Supporting evidence includes similarity to: 7 Proteins, and 100% coverage of the annotated genomic feature by RNAseq alignments, including 14 samples with support for all annotated introns";
NW_021826244.1	Gnomon	exon	16413	16533	.	+	.	gene_id "LOC115227421"; db_xref "GeneID:115227421"; gbkey "mRNA"; gene "LOC115227421"; ID ""; gene_name "LOC115227421"; transcript_id "XM_029798255.2"; product "testis-expressed protein 2, transcript variant X2"; exon_number "6"; model_evidence "Supporting evidence includes similarity to: 7 Proteins, and 100% coverage of the annotated genomic feature by RNAseq alignments, including 14 samples with support for all annotated introns";
NW_021826244.1	Gnomon	exon	19599	19805	.	+	.	gene_id "LOC115227421"; db_xref "GeneID:115227421"; gbkey "mRNA"; gene "LOC115227421"; ID ""; gene_name "LOC115227421"; transcript_id "XM_029798255.2"; product "testis-expressed protein 2, transcript variant X2"; exon_number "7"; model_evidence "Supporting evidence includes similarity to: 7 Proteins, and 100% coverage of the annotated genomic feature by RNAseq alignments, including 14 samples with support for all annotated introns";
NW_021826244.1	Gnomon	exon	23808	23811	.	+	.	gene_id "LOC115227421"; db_xref "GeneID:115227421"; gbkey "mRNA"; gene "LOC115227421"; ID ""; gene_name "LOC115227421"; transcript_id "XM_029798255.2"; product "testis-expressed protein 2, transcript variant X2"; exon_number "8"; model_evidence "Supporting evidence includes similarity to: 7 Proteins, and 100% coverage of the annotated genomic feature by RNAseq alignments, including 14 samples with support for all annotated introns";
NW_021826244.1	Gnomon	exon	25035	25041	.	+	.	gene_id "LOC115227421"; db_xref "GeneID:115227421"; gbkey "mRNA"; gene "LOC115227421"; ID ""; gene_name "LOC115227421"; transcript_id "XM_029798255.2"; product "testis-expressed protein 2, transcript variant X2"; exon_number "9"; model_evidence "Supporting evidence includes similarity to: 7 Proteins, and 100% coverage of the annotated genomic feature by RNAseq alignments, including 14 samples with support for all annotated introns";
NW_021826244.1	Gnomon	exon	26682	26691	.	+	.	gene_id "LOC115227421"; db_xref "GeneID:115227421"; gbkey "mRNA"; gene "LOC115227421"; ID ""; gene_name "LOC115227421"; transcript_id "XM_029798255.2"; product "testis-expressed protein 2, transcript variant X2"; exon_number "10"; model_evidence "Supporting evidence includes similarity to: 7 Proteins, and 100% coverage of the annotated genomic feature by RNAseq alignments, including 14 samples with support for all annotated introns";
NW_021826244.1	Gnomon	exon	2921	4215	.	+	.	gene_id "LOC115227421"; db_xref "GeneID:115227421"; gbkey "mRNA"; gene "LOC115227421"; ID ""; gene_name "LOC115227421"; transcript_id "XM_029798255.2"; product "testis-expressed protein 2, transcript variant X2"; exon_number "1"; model_evidence "Supporting evidence includes similarity to: 7 Proteins, and 100% coverage of the annotated genomic feature by RNAseq alignments, including 14 samples with support for all annotated introns";
NW_021826244.1	Gnomon	exon	8971	9966	.	+	.	gene_id "LOC115227421"; db_xref "GeneID:115227421"; gbkey "mRNA"; gene "LOC115227421"; ID ""; gene_name "LOC115227421"; transcript_id "XM_029798255.2"; product "testis-expressed protein 2, transcript variant X2"; exon_number "2"; model_evidence "Supporting evidence includes similarity to: 7 Proteins, and 100% coverage of the annotated genomic feature by RNAseq alignments, including 14 samples with support for all annotated introns";
NW_021826244.1	Gnomon	start_codon	2977	2979	.	+	0	gene_id "LOC115227421"; db_xref "GeneID:115227421"; gbkey "CDS"; gene "LOC115227421"; ID ""; gene_name "LOC115227421"; transcript_id "XM_029798255.2"; product "testis-expressed protein 2 isoform X2"; protein_id "XP_029654115.1"; exon_number "1";
NW_021826244.1	Gnomon	stop_codon	19710	19712	.	+	0	gene_id "LOC115227421"; db_xref "GeneID:115227421"; gbkey "CDS"; gene "LOC115227421"; ID ""; gene_name "LOC115227421"; transcript_id "XM_029798255.2"; product "testis-expressed protein 2 isoform X2"; protein_id "XP_029654115.1"; exon_number "7";
NW_021826246.1	Gnomon	gene	23687	34812	.	-	.	gene_id "LOC115227423"; db_xref "GeneID:115227423"; gbkey "Gene"; gene "LOC115227423"; gene_biotype "protein_coding"; ID ""; gene_name "LOC115227423";
NW_021826246.1	PBRI~FLAMseq~Covext	transcript	23687	28154	.	-	.	gene_id "LOC115227423"; ID ""; gene_name "LOC115227423"; transcript_id "Covext~FLAMseq_ext~G59453.5"; uniq_trans_id "G59453.5"; three_prime_ext "3";
NW_021826246.1	Covext	exon	24227	25426	.	-	.	gene_id "LOC115227423"; ID ""; gene_name "LOC115227423"; transcript_id "Covext~FLAMseq_ext~G59453.5"; exon_number "4"; uniq_trans_id "G59453.5";
NW_021826246.1	Covext	exon	25720	26007	.	-	.	gene_id "LOC115227423"; ID ""; gene_name "LOC115227423"; transcript_id "Covext~FLAMseq_ext~G59453.5"; exon_number "3"; uniq_trans_id "G59453.5";
NW_021826246.1	Covext	exon	27116	27205	.	-	.	gene_id "LOC115227423"; ID ""; gene_name "LOC115227423"; transcript_id "Covext~FLAMseq_ext~G59453.5"; exon_number "2"; uniq_trans_id "G59453.5";
NW_021826246.1	Covext	exon	27858	28154	.	-	.	gene_id "LOC115227423"; ID ""; gene_name "LOC115227423"; transcript_id "Covext~FLAMseq_ext~G59453.5"; exon_number "1"; uniq_trans_id "G59453.5";
NW_021826246.1	Covext	exon	24224	25426	.	-	.	gene_id "LOC115227423"; ID ""; gene_name "LOC115227423"; transcript_id "Covext~FLAMseq_ext~G59453.5"; exon_number "4"; uniq_trans_id "G59453.5"; three_prime_ext "3";
NW_021826246.1	Covext	exon	23687	25426	.	-	.	gene_id "LOC115227423"; ID ""; gene_name "LOC115227423"; transcript_id "Covext~FLAMseq_ext~G59453.5"; exon_number "4"; uniq_trans_id "G59453.5"; three_prime_ext "537";
NW_021826246.1	PBRI~FLAMseq	transcript	24224	28154	.	-	.	gene_id "LOC115227423"; ID ""; gene_name "LOC115227423"; transcript_id "FLAMseq_ext~G59453.5"; uniq_trans_id "G59453.5"; three_prime_ext "3";
NW_021826246.1	PBRI~FLAMseq	exon	24227	25426	.	-	.	gene_id "LOC115227423"; ID ""; gene_name "LOC115227423"; transcript_id "FLAMseq_ext~G59453.5"; exon_number "4"; uniq_trans_id "G59453.5";
NW_021826246.1	PBRI~FLAMseq	exon	25720	26007	.	-	.	gene_id "LOC115227423"; ID ""; gene_name "LOC115227423"; transcript_id "FLAMseq_ext~G59453.5"; exon_number "3"; uniq_trans_id "G59453.5";
NW_021826246.1	PBRI~FLAMseq	exon	27116	27205	.	-	.	gene_id "LOC115227423"; ID ""; gene_name "LOC115227423"; transcript_id "FLAMseq_ext~G59453.5"; exon_number "2"; uniq_trans_id "G59453.5";
NW_021826246.1	PBRI~FLAMseq	exon	27858	28154	.	-	.	gene_id "LOC115227423"; ID ""; gene_name "LOC115227423"; transcript_id "FLAMseq_ext~G59453.5"; exon_number "1"; uniq_trans_id "G59453.5";
NW_021826246.1	PBRI~FLAMseq	exon	24224	25426	.	-	.	gene_id "LOC115227423"; ID ""; gene_name "LOC115227423"; transcript_id "FLAMseq_ext~G59453.5"; exon_number "4"; uniq_trans_id "G59453.5"; three_prime_ext "3";
NW_021826246.1	PBRI	transcript	24227	28154	.	-	.	gene_id "LOC115227423"; ID ""; gene_name "LOC115227423"; transcript_id "G59453.5"; uniq_trans_id "G59453.5";
NW_021826246.1	PBRI	exon	24227	25426	.	-	.	gene_id "LOC115227423"; ID ""; gene_name "LOC115227423"; transcript_id "G59453.5"; exon_number "4"; uniq_trans_id "G59453.5";
NW_021826246.1	PBRI	exon	25720	26007	.	-	.	gene_id "LOC115227423"; ID ""; gene_name "LOC115227423"; transcript_id "G59453.5"; exon_number "3"; uniq_trans_id "G59453.5";
NW_021826246.1	PBRI	exon	27116	27205	.	-	.	gene_id "LOC115227423"; ID ""; gene_name "LOC115227423"; transcript_id "G59453.5"; exon_number "2"; uniq_trans_id "G59453.5";
NW_021826246.1	PBRI	exon	27858	28154	.	-	.	gene_id "LOC115227423"; ID ""; gene_name "LOC115227423"; transcript_id "G59453.5"; exon_number "1"; uniq_trans_id "G59453.5";
NW_021826246.1	PBRI	transcript	25158	29142	.	-	.	gene_id "LOC115227423"; ID ""; gene_name "LOC115227423"; transcript_id "G59453.7"; uniq_trans_id "G59453.7";
NW_021826246.1	PBRI	exon	25158	25426	.	-	.	gene_id "LOC115227423"; ID ""; gene_name "LOC115227423"; transcript_id "G59453.7"; exon_number "5"; uniq_trans_id "G59453.7";
NW_021826246.1	PBRI	exon	25720	26007	.	-	.	gene_id "LOC115227423"; ID ""; gene_name "LOC115227423"; transcript_id "G59453.7"; exon_number "4"; uniq_trans_id "G59453.7";
NW_021826246.1	PBRI	exon	27116	27205	.	-	.	gene_id "LOC115227423"; ID ""; gene_name "LOC115227423"; transcript_id "G59453.7"; exon_number "3"; uniq_trans_id "G59453.7";
NW_021826246.1	PBRI	exon	27858	28194	.	-	.	gene_id "LOC115227423"; ID ""; gene_name "LOC115227423"; transcript_id "G59453.7"; exon_number "2"; uniq_trans_id "G59453.7";
NW_021826246.1	PBRI	exon	29094	29142	.	-	.	gene_id "LOC115227423"; ID ""; gene_name "LOC115227423"; transcript_id "G59453.7"; exon_number "1"; uniq_trans_id "G59453.7";
NW_021826246.1	PBRI	transcript	25271	31120	.	-	.	gene_id "LOC115227423"; ID ""; gene_name "LOC115227423"; transcript_id "G59453.8"; uniq_trans_id "G59453.8";
NW_021826246.1	PBRI	exon	25271	25426	.	-	.	gene_id "LOC115227423"; ID ""; gene_name "LOC115227423"; transcript_id "G59453.8"; exon_number "7"; uniq_trans_id "G59453.8";
NW_021826246.1	PBRI	exon	25720	26007	.	-	.	gene_id "LOC115227423"; ID ""; gene_name "LOC115227423"; transcript_id "G59453.8"; exon_number "6"; uniq_trans_id "G59453.8";
NW_021826246.1	PBRI	exon	27116	27205	.	-	.	gene_id "LOC115227423"; ID ""; gene_name "LOC115227423"; transcript_id "G59453.8"; exon_number "5"; uniq_trans_id "G59453.8";
NW_021826246.1	PBRI	exon	27858	28194	.	-	.	gene_id "LOC115227423"; ID ""; gene_name "LOC115227423"; transcript_id "G59453.8"; exon_number "4"; uniq_trans_id "G59453.8";
NW_021826246.1	PBRI	exon	29094	29189	.	-	.	gene_id "LOC115227423"; ID ""; gene_name "LOC115227423"; transcript_id "G59453.8"; exon_number "3"; uniq_trans_id "G59453.8";
NW_021826246.1	PBRI	exon	30317	30481	.	-	.	gene_id "LOC115227423"; ID ""; gene_name "LOC115227423"; transcript_id "G59453.8"; exon_number "2"; uniq_trans_id "G59453.8";
NW_021826246.1	PBRI	exon	31044	31120	.	-	.	gene_id "LOC115227423"; ID ""; gene_name "LOC115227423"; transcript_id "G59453.8"; exon_number "1"; uniq_trans_id "G59453.8";
NW_021826246.1	Gnomon	transcript	25247	34812	.	-	.	gene_id "LOC115227423"; ID "XM_029798256.2"; gene_name "LOC115227423"; transcript_id "XM_029798256.2";
NW_021826246.1	Gnomon	CDS	25401	25426	.	-	2	gene_id "LOC115227423"; db_xref "GeneID:115227423"; gbkey "CDS"; gene "LOC115227423"; ID ""; gene_name "LOC115227423"; transcript_id "XM_029798256.2"; product "uncharacterized abhydrolase domain-containing protein DDB_G0269086"; protein_id "XP_029654116.2"; exon_number "8";
NW_021826246.1	Gnomon	CDS	25720	26007	.	-	2	gene_id "LOC115227423"; db_xref "GeneID:115227423"; gbkey "CDS"; gene "LOC115227423"; ID ""; gene_name "LOC115227423"; transcript_id "XM_029798256.2"; product "uncharacterized abhydrolase domain-containing protein DDB_G0269086"; protein_id "XP_029654116.2"; exon_number "7";
NW_021826246.1	Gnomon	CDS	27116	27205	.	-	2	gene_id "LOC115227423"; db_xref "GeneID:115227423"; gbkey "CDS"; gene "LOC115227423"; ID ""; gene_name "LOC115227423"; transcript_id "XM_029798256.2"; product "uncharacterized abhydrolase domain-containing protein DDB_G0269086"; protein_id "XP_029654116.2"; exon_number "6";
NW_021826246.1	Gnomon	CDS	27858	28194	.	-	0	gene_id "LOC115227423"; db_xref "GeneID:115227423"; gbkey "CDS"; gene "LOC115227423"; ID ""; gene_name "LOC115227423"; transcript_id "XM_029798256.2"; product "uncharacterized abhydrolase domain-containing protein DDB_G0269086"; protein_id "XP_029654116.2"; exon_number "5";
NW_021826246.1	Gnomon	CDS	29094	29189	.	-	0	gene_id "LOC115227423"; db_xref "GeneID:115227423"; gbkey "CDS"; gene "LOC115227423"; ID ""; gene_name "LOC115227423"; transcript_id "XM_029798256.2"; product "uncharacterized abhydrolase domain-containing protein DDB_G0269086"; protein_id "XP_029654116.2"; exon_number "4";
NW_021826246.1	Gnomon	CDS	30317	30481	.	-	0	gene_id "LOC115227423"; db_xref "GeneID:115227423"; gbkey "CDS"; gene "LOC115227423"; ID ""; gene_name "LOC115227423"; transcript_id "XM_029798256.2"; product "uncharacterized abhydrolase domain-containing protein DDB_G0269086"; protein_id "XP_029654116.2"; exon_number "3";
NW_021826246.1	Gnomon	CDS	31044	31237	.	-	2	gene_id "LOC115227423"; db_xref "GeneID:115227423"; gbkey "CDS"; gene "LOC115227423"; ID ""; gene_name "LOC115227423"; transcript_id "XM_029798256.2"; product "uncharacterized abhydrolase domain-containing protein DDB_G0269086"; protein_id "XP_029654116.2"; exon_number "2";
NW_021826246.1	Gnomon	CDS	34587	34797	.	-	0	gene_id "LOC115227423"; db_xref "GeneID:115227423"; gbkey "CDS"; gene "LOC115227423"; ID ""; gene_name "LOC115227423"; transcript_id "XM_029798256.2"; product "uncharacterized abhydrolase domain-containing protein DDB_G0269086"; protein_id "XP_029654116.2"; exon_number "1";
NW_021826246.1	Gnomon	exon	25247	25426	.	-	.	gene_id "LOC115227423"; db_xref "GeneID:115227423"; gbkey "mRNA"; gene "LOC115227423"; ID ""; gene_name "LOC115227423"; transcript_id "XM_029798256.2"; product "uncharacterized abhydrolase domain-containing protein DDB_G0269086"; exon_number "8"; model_evidence "Supporting evidence includes similarity to: 100% coverage of the annotated genomic feature by RNAseq alignments, including 36 samples with support for all annotated introns";
NW_021826246.1	Gnomon	exon	25720	26007	.	-	.	gene_id "LOC115227423"; db_xref "GeneID:115227423"; gbkey "mRNA"; gene "LOC115227423"; ID ""; gene_name "LOC115227423"; transcript_id "XM_029798256.2"; product "uncharacterized abhydrolase domain-containing protein DDB_G0269086"; exon_number "7"; model_evidence "Supporting evidence includes similarity to: 100% coverage of the annotated genomic feature by RNAseq alignments, including 36 samples with support for all annotated introns";
NW_021826246.1	Gnomon	exon	27116	27205	.	-	.	gene_id "LOC115227423"; db_xref "GeneID:115227423"; gbkey "mRNA"; gene "LOC115227423"; ID ""; gene_name "LOC115227423"; transcript_id "XM_029798256.2"; product "uncharacterized abhydrolase domain-containing protein DDB_G0269086"; exon_number "6"; model_evidence "Supporting evidence includes similarity to: 100% coverage of the annotated genomic feature by RNAseq alignments, including 36 samples with support for all annotated introns";
NW_021826246.1	Gnomon	exon	27858	28194	.	-	.	gene_id "LOC115227423"; db_xref "GeneID:115227423"; gbkey "mRNA"; gene "LOC115227423"; ID ""; gene_name "LOC115227423"; transcript_id "XM_029798256.2"; product "uncharacterized abhydrolase domain-containing protein DDB_G0269086"; exon_number "5"; model_evidence "Supporting evidence includes similarity to: 100% coverage of the annotated genomic feature by RNAseq alignments, including 36 samples with support for all annotated introns";
NW_021826246.1	Gnomon	exon	29094	29189	.	-	.	gene_id "LOC115227423"; db_xref "GeneID:115227423"; gbkey "mRNA"; gene "LOC115227423"; ID ""; gene_name "LOC115227423"; transcript_id "XM_029798256.2"; product "uncharacterized abhydrolase domain-containing protein DDB_G0269086"; exon_number "4"; model_evidence "Supporting evidence includes similarity to: 100% coverage of the annotated genomic feature by RNAseq alignments, including 36 samples with support for all annotated introns";
NW_021826246.1	Gnomon	exon	30317	30481	.	-	.	gene_id "LOC115227423"; db_xref "GeneID:115227423"; gbkey "mRNA"; gene "LOC115227423"; ID ""; gene_name "LOC115227423"; transcript_id "XM_029798256.2"; product "uncharacterized abhydrolase domain-containing protein DDB_G0269086"; exon_number "3"; model_evidence "Supporting evidence includes similarity to: 100% coverage of the annotated genomic feature by RNAseq alignments, including 36 samples with support for all annotated introns";
NW_021826246.1	Gnomon	exon	31044	31237	.	-	.	gene_id "LOC115227423"; db_xref "GeneID:115227423"; gbkey "mRNA"; gene "LOC115227423"; ID ""; gene_name "LOC115227423"; transcript_id "XM_029798256.2"; product "uncharacterized abhydrolase domain-containing protein DDB_G0269086"; exon_number "2"; model_evidence "Supporting evidence includes similarity to: 100% coverage of the annotated genomic feature by RNAseq alignments, including 36 samples with support for all annotated introns";
NW_021826246.1	Gnomon	exon	34587	34812	.	-	.	gene_id "LOC115227423"; db_xref "GeneID:115227423"; gbkey "mRNA"; gene "LOC115227423"; ID ""; gene_name "LOC115227423"; transcript_id "XM_029798256.2"; product "uncharacterized abhydrolase domain-containing protein DDB_G0269086"; exon_number "1"; model_evidence "Supporting evidence includes similarity to: 100% coverage of the annotated genomic feature by RNAseq alignments, including 36 samples with support for all annotated introns";
NW_021826246.1	Gnomon	start_codon	34795	34797	.	-	0	gene_id "LOC115227423"; db_xref "GeneID:115227423"; gbkey "CDS"; gene "LOC115227423"; ID ""; gene_name "LOC115227423"; transcript_id "XM_029798256.2"; product "uncharacterized abhydrolase domain-containing protein DDB_G0269086"; protein_id "XP_029654116.2"; exon_number "1";
NW_021826246.1	Gnomon	stop_codon	25398	25400	.	-	0	gene_id "LOC115227423"; db_xref "GeneID:115227423"; gbkey "CDS"; gene "LOC115227423"; ID ""; gene_name "LOC115227423"; transcript_id "XM_029798256.2"; product "uncharacterized abhydrolase domain-containing protein DDB_G0269086"; protein_id "XP_029654116.2"; exon_number "8";
NW_021826246.1	Gnomon	gene	7438	22184	.	+	.	gene_id "LOC115227425"; db_xref "GeneID:115227425"; gbkey "Gene"; gene "LOC115227425"; gene_biotype "protein_coding"; ID ""; gene_name "LOC115227425";
NW_021826246.1	Gnomon	transcript	7438	22184	.	+	.	gene_id "LOC115227425"; ID "XM_036498619.1"; gene_name "LOC115227425"; transcript_id "XM_036498619.1";
NW_021826246.1	Gnomon	CDS	11730	12488	.	+	0	gene_id "LOC115227425"; db_xref "GeneID:115227425"; gbkey "CDS"; gene "LOC115227425"; ID ""; gene_name "LOC115227425"; transcript_id "XM_036498619.1"; product "uncharacterized protein LOC115227425"; protein_id "XP_036354512.1"; exon_number "3";
NW_021826246.1	Gnomon	CDS	12796	12924	.	+	0	gene_id "LOC115227425"; db_xref "GeneID:115227425"; gbkey "CDS"; gene "LOC115227425"; ID ""; gene_name "LOC115227425"; transcript_id "XM_036498619.1"; product "uncharacterized protein LOC115227425"; protein_id "XP_036354512.1"; exon_number "4";
NW_021826246.1	Gnomon	CDS	13933	14102	.	+	0	gene_id "LOC115227425"; db_xref "GeneID:115227425"; gbkey "CDS"; gene "LOC115227425"; ID ""; gene_name "LOC115227425"; transcript_id "XM_036498619.1"; product "uncharacterized protein LOC115227425"; protein_id "XP_036354512.1"; exon_number "5";
NW_021826246.1	Gnomon	CDS	14901	14943	.	+	1	gene_id "LOC115227425"; db_xref "GeneID:115227425"; gbkey "CDS"; gene "LOC115227425"; ID ""; gene_name "LOC115227425"; transcript_id "XM_036498619.1"; product "uncharacterized protein LOC115227425"; protein_id "XP_036354512.1"; exon_number "6";
NW_021826246.1	Gnomon	CDS	16095	16294	.	+	0	gene_id "LOC115227425"; db_xref "GeneID:115227425"; gbkey "CDS"; gene "LOC115227425"; ID ""; gene_name "LOC115227425"; transcript_id "XM_036498619.1"; product "uncharacterized protein LOC115227425"; protein_id "XP_036354512.1"; exon_number "7";
NW_021826246.1	Gnomon	CDS	16660	16866	.	+	1	gene_id "LOC115227425"; db_xref "GeneID:115227425"; gbkey "CDS"; gene "LOC115227425"; ID ""; gene_name "LOC115227425"; transcript_id "XM_036498619.1"; product "uncharacterized protein LOC115227425"; protein_id "XP_036354512.1"; exon_number "8";
NW_021826246.1	Gnomon	CDS	18177	19449	.	+	1	gene_id "LOC115227425"; db_xref "GeneID:115227425"; gbkey "CDS"; gene "LOC115227425"; ID ""; gene_name "LOC115227425"; transcript_id "XM_036498619.1"; product "uncharacterized protein LOC115227425"; protein_id "XP_036354512.1"; exon_number "9";
NW_021826246.1	Gnomon	CDS	20059	20084	.	+	0	gene_id "LOC115227425"; db_xref "GeneID:115227425"; gbkey "CDS"; gene "LOC115227425"; ID ""; gene_name "LOC115227425"; transcript_id "XM_036498619.1"; product "uncharacterized protein LOC115227425"; protein_id "XP_036354512.1"; exon_number "10";
NW_021826246.1	Gnomon	CDS	21535	21619	.	+	1	gene_id "LOC115227425"; db_xref "GeneID:115227425"; gbkey "CDS"; gene "LOC115227425"; ID ""; gene_name "LOC115227425"; transcript_id "XM_036498619.1"; product "uncharacterized protein LOC115227425"; protein_id "XP_036354512.1"; exon_number "11";
NW_021826246.1	Gnomon	CDS	7495	7540	.	+	0	gene_id "LOC115227425"; db_xref "GeneID:115227425"; gbkey "CDS"; gene "LOC115227425"; ID ""; gene_name "LOC115227425"; transcript_id "XM_036498619.1"; product "uncharacterized protein LOC115227425"; protein_id "XP_036354512.1"; exon_number "1";
NW_021826246.1	Gnomon	CDS	9994	10271	.	+	2	gene_id "LOC115227425"; db_xref "GeneID:115227425"; gbkey "CDS"; gene "LOC115227425"; ID ""; gene_name "LOC115227425"; transcript_id "XM_036498619.1"; product "uncharacterized protein LOC115227425"; protein_id "XP_036354512.1"; exon_number "2";
NW_021826246.1	Gnomon	exon	11730	12488	.	+	.	gene_id "LOC115227425"; db_xref "GeneID:115227425"; gbkey "mRNA"; gene "LOC115227425"; ID ""; gene_name "LOC115227425"; transcript_id "XM_036498619.1"; product "uncharacterized LOC115227425"; exon_number "3"; model_evidence "Supporting evidence includes similarity to: 100% coverage of the annotated genomic feature by RNAseq alignments, including 2 samples with support for all annotated introns";
NW_021826246.1	Gnomon	exon	12796	12924	.	+	.	gene_id "LOC115227425"; db_xref "GeneID:115227425"; gbkey "mRNA"; gene "LOC115227425"; ID ""; gene_name "LOC115227425"; transcript_id "XM_036498619.1"; product "uncharacterized LOC115227425"; exon_number "4"; model_evidence "Supporting evidence includes similarity to: 100% coverage of the annotated genomic feature by RNAseq alignments, including 2 samples with support for all annotated introns";
NW_021826246.1	Gnomon	exon	13933	14102	.	+	.	gene_id "LOC115227425"; db_xref "GeneID:115227425"; gbkey "mRNA"; gene "LOC115227425"; ID ""; gene_name "LOC115227425"; transcript_id "XM_036498619.1"; product "uncharacterized LOC115227425"; exon_number "5"; model_evidence "Supporting evidence includes similarity to: 100% coverage of the annotated genomic feature by RNAseq alignments, including 2 samples with support for all annotated introns";
NW_021826246.1	Gnomon	exon	14901	14943	.	+	.	gene_id "LOC115227425"; db_xref "GeneID:115227425"; gbkey "mRNA"; gene "LOC115227425"; ID ""; gene_name "LOC115227425"; transcript_id "XM_036498619.1"; product "uncharacterized LOC115227425"; exon_number "6"; model_evidence "Supporting evidence includes similarity to: 100% coverage of the annotated genomic feature by RNAseq alignments, including 2 samples with support for all annotated introns";
NW_021826246.1	Gnomon	exon	16095	16294	.	+	.	gene_id "LOC115227425"; db_xref "GeneID:115227425"; gbkey "mRNA"; gene "LOC115227425"; ID ""; gene_name "LOC115227425"; transcript_id "XM_036498619.1"; product "uncharacterized LOC115227425"; exon_number "7"; model_evidence "Supporting evidence includes similarity to: 100% coverage of the annotated genomic feature by RNAseq alignments, including 2 samples with support for all annotated introns";
NW_021826246.1	Gnomon	exon	16660	16866	.	+	.	gene_id "LOC115227425"; db_xref "GeneID:115227425"; gbkey "mRNA"; gene "LOC115227425"; ID ""; gene_name "LOC115227425"; transcript_id "XM_036498619.1"; product "uncharacterized LOC115227425"; exon_number "8"; model_evidence "Supporting evidence includes similarity to: 100% coverage of the annotated genomic feature by RNAseq alignments, including 2 samples with support for all annotated introns";
NW_021826246.1	Gnomon	exon	18177	19449	.	+	.	gene_id "LOC115227425"; db_xref "GeneID:115227425"; gbkey "mRNA"; gene "LOC115227425"; ID ""; gene_name "LOC115227425"; transcript_id "XM_036498619.1"; product "uncharacterized LOC115227425"; exon_number "9"; model_evidence "Supporting evidence includes similarity to: 100% coverage of the annotated genomic feature by RNAseq alignments, including 2 samples with support for all annotated introns";
NW_021826246.1	Gnomon	exon	20059	20084	.	+	.	gene_id "LOC115227425"; db_xref "GeneID:115227425"; gbkey "mRNA"; gene "LOC115227425"; ID ""; gene_name "LOC115227425"; transcript_id "XM_036498619.1"; product "uncharacterized LOC115227425"; exon_number "10"; model_evidence "Supporting evidence includes similarity to: 100% coverage of the annotated genomic feature by RNAseq alignments, including 2 samples with support for all annotated introns";
NW_021826246.1	Gnomon	exon	21535	21625	.	+	.	gene_id "LOC115227425"; db_xref "GeneID:115227425"; gbkey "mRNA"; gene "LOC115227425"; ID ""; gene_name "LOC115227425"; transcript_id "XM_036498619.1"; product "uncharacterized LOC115227425"; exon_number "11"; model_evidence "Supporting evidence includes similarity to: 100% coverage of the annotated genomic feature by RNAseq alignments, including 2 samples with support for all annotated introns";
NW_021826246.1	Gnomon	exon	21852	22184	.	+	.	gene_id "LOC115227425"; db_xref "GeneID:115227425"; gbkey "mRNA"; gene "LOC115227425"; ID ""; gene_name "LOC115227425"; transcript_id "XM_036498619.1"; product "uncharacterized LOC115227425"; exon_number "12"; model_evidence "Supporting evidence includes similarity to: 100% coverage of the annotated genomic feature by RNAseq alignments, including 2 samples with support for all annotated introns";
NW_021826246.1	Gnomon	exon	7438	7540	.	+	.	gene_id "LOC115227425"; db_xref "GeneID:115227425"; gbkey "mRNA"; gene "LOC115227425"; ID ""; gene_name "LOC115227425"; transcript_id "XM_036498619.1"; product "uncharacterized LOC115227425"; exon_number "1"; model_evidence "Supporting evidence includes similarity to: 100% coverage of the annotated genomic feature by RNAseq alignments, including 2 samples with support for all annotated introns";
NW_021826246.1	Gnomon	exon	9994	10271	.	+	.	gene_id "LOC115227425"; db_xref "GeneID:115227425"; gbkey "mRNA"; gene "LOC115227425"; ID ""; gene_name "LOC115227425"; transcript_id "XM_036498619.1"; product "uncharacterized LOC115227425"; exon_number "2"; model_evidence "Supporting evidence includes similarity to: 100% coverage of the annotated genomic feature by RNAseq alignments, including 2 samples with support for all annotated introns";
NW_021826246.1	Gnomon	start_codon	7495	7497	.	+	0	gene_id "LOC115227425"; db_xref "GeneID:115227425"; gbkey "CDS"; gene "LOC115227425"; ID ""; gene_name "LOC115227425"; transcript_id "XM_036498619.1"; product "uncharacterized protein LOC115227425"; protein_id "XP_036354512.1"; exon_number "1";
NW_021826246.1	Gnomon	stop_codon	21620	21622	.	+	0	gene_id "LOC115227425"; db_xref "GeneID:115227425"; gbkey "CDS"; gene "LOC115227425"; ID ""; gene_name "LOC115227425"; transcript_id "XM_036498619.1"; product "uncharacterized protein LOC115227425"; protein_id "XP_036354512.1"; exon_number "11";
NW_021826246.1	Gnomon	gene	23648	39014	.	+	.	gene_id "LOC118760984"; db_xref "GeneID:118760984"; gbkey "Gene"; gene "LOC118760984"; gene_biotype "lncRNA"; ID ""; gene_name "LOC118760984";
NW_021826246.1	Gnomon	transcript	23648	39014	.	+	.	gene_id "LOC118760984"; ID "XR_004997076.1"; gene_name "LOC118760984"; transcript_id "XR_004997076.1";
NW_021826246.1	Gnomon	exon	23648	24548	.	+	.	gene_id "LOC118760984"; db_xref "GeneID:118760984"; gbkey "ncRNA"; gene "LOC118760984"; ID ""; gene_name "LOC118760984"; transcript_id "XR_004997076.1"; product "uncharacterized LOC118760984"; exon_number "1"; model_evidence "Supporting evidence includes similarity to: 100% coverage of the annotated genomic feature by RNAseq alignments, including 2 samples with support for all annotated introns";
NW_021826246.1	Gnomon	exon	37201	37209	.	+	.	gene_id "LOC118760984"; db_xref "GeneID:118760984"; gbkey "ncRNA"; gene "LOC118760984"; ID ""; gene_name "LOC118760984"; transcript_id "XR_004997076.1"; product "uncharacterized LOC118760984"; exon_number "2"; model_evidence "Supporting evidence includes similarity to: 100% coverage of the annotated genomic feature by RNAseq alignments, including 2 samples with support for all annotated introns";
NW_021826246.1	Gnomon	exon	39001	39014	.	+	.	gene_id "LOC118760984"; db_xref "GeneID:118760984"; gbkey "ncRNA"; gene "LOC118760984"; ID ""; gene_name "LOC118760984"; transcript_id "XR_004997076.1"; product "uncharacterized LOC118760984"; exon_number "3"; model_evidence "Supporting evidence includes similarity to: 100% coverage of the annotated genomic feature by RNAseq alignments, including 2 samples with support for all annotated introns";
NW_021826249.1	Gnomon	gene	4952	34423	.	-	.	gene_id "LOC115227426"; db_xref "GeneID:115227426"; gbkey "Gene"; gene "LOC115227426"; gene_biotype "protein_coding"; ID ""; gene_name "LOC115227426";
NW_021826249.1	Gnomon	transcript	6819	34407	.	-	.	gene_id "LOC115227426"; ID "XM_029798260.2"; gene_name "LOC115227426"; transcript_id "XM_029798260.2";
NW_021826249.1	Gnomon	CDS	14641	14685	.	-	2	gene_id "LOC115227426"; db_xref "GeneID:115227426"; gbkey "CDS"; gene "LOC115227426"; ID ""; gene_name "LOC115227426"; transcript_id "XM_029798260.2"; product "trifunctional enzyme subunit alpha, mitochondrial isoform X3"; protein_id "XP_029654120.1"; exon_number "2";
NW_021826249.1	Gnomon	CDS	34274	34337	.	-	0	gene_id "LOC115227426"; db_xref "GeneID:115227426"; gbkey "CDS"; gene "LOC115227426"; ID ""; gene_name "LOC115227426"; transcript_id "XM_029798260.2"; product "trifunctional enzyme subunit alpha, mitochondrial isoform X3"; protein_id "XP_029654120.1"; exon_number "1";
NW_021826249.1	Gnomon	CDS	7143	7146	.	-	1	gene_id "LOC115227426"; db_xref "GeneID:115227426"; gbkey "CDS"; gene "LOC115227426"; ID ""; gene_name "LOC115227426"; transcript_id "XM_029798260.2"; product "trifunctional enzyme subunit alpha, mitochondrial isoform X3"; protein_id "XP_029654120.1"; exon_number "5";
NW_021826249.1	Gnomon	CDS	7958	8091	.	-	0	gene_id "LOC115227426"; db_xref "GeneID:115227426"; gbkey "CDS"; gene "LOC115227426"; ID ""; gene_name "LOC115227426"; transcript_id "XM_029798260.2"; product "trifunctional enzyme subunit alpha, mitochondrial isoform X3"; protein_id "XP_029654120.1"; exon_number "4";
NW_021826249.1	Gnomon	CDS	9910	9980	.	-	2	gene_id "LOC115227426"; db_xref "GeneID:115227426"; gbkey "CDS"; gene "LOC115227426"; ID ""; gene_name "LOC115227426"; transcript_id "XM_029798260.2"; product "trifunctional enzyme subunit alpha, mitochondrial isoform X3"; protein_id "XP_029654120.1"; exon_number "3";
NW_021826249.1	Gnomon	exon	14641	14685	.	-	.	gene_id "LOC115227426"; db_xref "GeneID:115227426"; gbkey "mRNA"; gene "LOC115227426"; ID ""; gene_name "LOC115227426"; transcript_id "XM_029798260.2"; product "trifunctional enzyme subunit alpha, mitochondrial, transcript variant X3"; exon_number "2"; model_evidence "Supporting evidence includes similarity to: 100% coverage of the annotated genomic feature by RNAseq alignments, including 15 samples with support for all annotated introns";
NW_021826249.1	Gnomon	exon	34274	34407	.	-	.	gene_id "LOC115227426"; db_xref "GeneID:115227426"; gbkey "mRNA"; gene "LOC115227426"; ID ""; gene_name "LOC115227426"; transcript_id "XM_029798260.2"; product "trifunctional enzyme subunit alpha, mitochondrial, transcript variant X3"; exon_number "1"; model_evidence "Supporting evidence includes similarity to: 100% coverage of the annotated genomic feature by RNAseq alignments, including 15 samples with support for all annotated introns";
NW_021826249.1	Gnomon	exon	6819	7146	.	-	.	gene_id "LOC115227426"; db_xref "GeneID:115227426"; gbkey "mRNA"; gene "LOC115227426"; ID ""; gene_name "LOC115227426"; transcript_id "XM_029798260.2"; product "trifunctional enzyme subunit alpha, mitochondrial, transcript variant X3"; exon_number "5"; model_evidence "Supporting evidence includes similarity to: 100% coverage of the annotated genomic feature by RNAseq alignments, including 15 samples with support for all annotated introns";
NW_021826249.1	Gnomon	exon	7958	8091	.	-	.	gene_id "LOC115227426"; db_xref "GeneID:115227426"; gbkey "mRNA"; gene "LOC115227426"; ID ""; gene_name "LOC115227426"; transcript_id "XM_029798260.2"; product "trifunctional enzyme subunit alpha, mitochondrial, transcript variant X3"; exon_number "4"; model_evidence "Supporting evidence includes similarity to: 100% coverage of the annotated genomic feature by RNAseq alignments, including 15 samples with support for all annotated introns";
NW_021826249.1	Gnomon	exon	9910	9980	.	-	.	gene_id "LOC115227426"; db_xref "GeneID:115227426"; gbkey "mRNA"; gene "LOC115227426"; ID ""; gene_name "LOC115227426"; transcript_id "XM_029798260.2"; product "trifunctional enzyme subunit alpha, mitochondrial, transcript variant X3"; exon_number "3"; model_evidence "Supporting evidence includes similarity to: 100% coverage of the annotated genomic feature by RNAseq alignments, including 15 samples with support for all annotated introns";
NW_021826249.1	Gnomon	start_codon	34335	34337	.	-	0	gene_id "LOC115227426"; db_xref "GeneID:115227426"; gbkey "CDS"; gene "LOC115227426"; ID ""; gene_name "LOC115227426"; transcript_id "XM_029798260.2"; product "trifunctional enzyme subunit alpha, mitochondrial isoform X3"; protein_id "XP_029654120.1"; exon_number "1";
NW_021826249.1	Gnomon	stop_codon	7140	7142	.	-	0	gene_id "LOC115227426"; db_xref "GeneID:115227426"; gbkey "CDS"; gene "LOC115227426"; ID ""; gene_name "LOC115227426"; transcript_id "XM_029798260.2"; product "trifunctional enzyme subunit alpha, mitochondrial isoform X3"; protein_id "XP_029654120.1"; exon_number "5";
NW_021826249.1	Gnomon	transcript	4952	34423	.	-	.	gene_id "LOC115227426"; ID "XM_036498621.1"; gene_name "LOC115227426"; transcript_id "XM_036498621.1";
NW_021826249.1	Gnomon	CDS	14641	14685	.	-	2	gene_id "LOC115227426"; db_xref "GeneID:115227426"; gbkey "CDS"; gene "LOC115227426"; ID ""; gene_name "LOC115227426"; transcript_id "XM_036498621.1"; product "trifunctional enzyme subunit alpha, mitochondrial isoform X1"; protein_id "XP_036354514.1"; exon_number "2";
NW_021826249.1	Gnomon	CDS	34274	34337	.	-	0	gene_id "LOC115227426"; db_xref "GeneID:115227426"; gbkey "CDS"; gene "LOC115227426"; ID ""; gene_name "LOC115227426"; transcript_id "XM_036498621.1"; product "trifunctional enzyme subunit alpha, mitochondrial isoform X1"; protein_id "XP_036354514.1"; exon_number "1";
NW_021826249.1	Gnomon	CDS	4958	5033	.	-	1	gene_id "LOC115227426"; db_xref "GeneID:115227426"; gbkey "CDS"; gene "LOC115227426"; ID ""; gene_name "LOC115227426"; transcript_id "XM_036498621.1"; product "trifunctional enzyme subunit alpha, mitochondrial isoform X1"; protein_id "XP_036354514.1"; exon_number "5";
NW_021826249.1	Gnomon	CDS	7958	8091	.	-	0	gene_id "LOC115227426"; db_xref "GeneID:115227426"; gbkey "CDS"; gene "LOC115227426"; ID ""; gene_name "LOC115227426"; transcript_id "XM_036498621.1"; product "trifunctional enzyme subunit alpha, mitochondrial isoform X1"; protein_id "XP_036354514.1"; exon_number "4";
NW_021826249.1	Gnomon	CDS	9910	9980	.	-	2	gene_id "LOC115227426"; db_xref "GeneID:115227426"; gbkey "CDS"; gene "LOC115227426"; ID ""; gene_name "LOC115227426"; transcript_id "XM_036498621.1"; product "trifunctional enzyme subunit alpha, mitochondrial isoform X1"; protein_id "XP_036354514.1"; exon_number "3";
NW_021826249.1	Gnomon	exon	14641	14685	.	-	.	gene_id "LOC115227426"; db_xref "GeneID:115227426"; gbkey "mRNA"; gene "LOC115227426"; ID ""; gene_name "LOC115227426"; transcript_id "XM_036498621.1"; product "trifunctional enzyme subunit alpha, mitochondrial, transcript variant X1"; exon_number "2"; model_evidence "Supporting evidence includes similarity to: 100% coverage of the annotated genomic feature by RNAseq alignments, including 5 samples with support for all annotated introns";
NW_021826249.1	Gnomon	exon	34274	34423	.	-	.	gene_id "LOC115227426"; db_xref "GeneID:115227426"; gbkey "mRNA"; gene "LOC115227426"; ID ""; gene_name "LOC115227426"; transcript_id "XM_036498621.1"; product "trifunctional enzyme subunit alpha, mitochondrial, transcript variant X1"; exon_number "1"; model_evidence "Supporting evidence includes similarity to: 100% coverage of the annotated genomic feature by RNAseq alignments, including 5 samples with support for all annotated introns";
NW_021826249.1	Gnomon	exon	4952	5033	.	-	.	gene_id "LOC115227426"; db_xref "GeneID:115227426"; gbkey "mRNA"; gene "LOC115227426"; ID ""; gene_name "LOC115227426"; transcript_id "XM_036498621.1"; product "trifunctional enzyme subunit alpha, mitochondrial, transcript variant X1"; exon_number "5"; model_evidence "Supporting evidence includes similarity to: 100% coverage of the annotated genomic feature by RNAseq alignments, including 5 samples with support for all annotated introns";
NW_021826249.1	Gnomon	exon	7958	8091	.	-	.	gene_id "LOC115227426"; db_xref "GeneID:115227426"; gbkey "mRNA"; gene "LOC115227426"; ID ""; gene_name "LOC115227426"; transcript_id "XM_036498621.1"; product "trifunctional enzyme subunit alpha, mitochondrial, transcript variant X1"; exon_number "4"; model_evidence "Supporting evidence includes similarity to: 100% coverage of the annotated genomic feature by RNAseq alignments, including 5 samples with support for all annotated introns";
NW_021826249.1	Gnomon	exon	9910	9980	.	-	.	gene_id "LOC115227426"; db_xref "GeneID:115227426"; gbkey "mRNA"; gene "LOC115227426"; ID ""; gene_name "LOC115227426"; transcript_id "XM_036498621.1"; product "trifunctional enzyme subunit alpha, mitochondrial, transcript variant X1"; exon_number "3"; model_evidence "Supporting evidence includes similarity to: 100% coverage of the annotated genomic feature by RNAseq alignments, including 5 samples with support for all annotated introns";
NW_021826249.1	Gnomon	start_codon	34335	34337	.	-	0	gene_id "LOC115227426"; db_xref "GeneID:115227426"; gbkey "CDS"; gene "LOC115227426"; ID ""; gene_name "LOC115227426"; transcript_id "XM_036498621.1"; product "trifunctional enzyme subunit alpha, mitochondrial isoform X1"; protein_id "XP_036354514.1"; exon_number "1";
NW_021826249.1	Gnomon	stop_codon	4955	4957	.	-	0	gene_id "LOC115227426"; db_xref "GeneID:115227426"; gbkey "CDS"; gene "LOC115227426"; ID ""; gene_name "LOC115227426"; transcript_id "XM_036498621.1"; product "trifunctional enzyme subunit alpha, mitochondrial isoform X1"; protein_id "XP_036354514.1"; exon_number "5";
NW_021826249.1	Gnomon	transcript	6588	34407	.	-	.	gene_id "LOC115227426"; ID "XM_036498622.1"; gene_name "LOC115227426"; transcript_id "XM_036498622.1";
NW_021826249.1	Gnomon	CDS	14641	14685	.	-	2	gene_id "LOC115227426"; db_xref "GeneID:115227426"; gbkey "CDS"; gene "LOC115227426"; ID ""; gene_name "LOC115227426"; transcript_id "XM_036498622.1"; product "trifunctional enzyme subunit alpha, mitochondrial isoform X2"; protein_id "XP_036354515.1"; exon_number "2";
NW_021826249.1	Gnomon	CDS	34274	34337	.	-	0	gene_id "LOC115227426"; db_xref "GeneID:115227426"; gbkey "CDS"; gene "LOC115227426"; ID ""; gene_name "LOC115227426"; transcript_id "XM_036498622.1"; product "trifunctional enzyme subunit alpha, mitochondrial isoform X2"; protein_id "XP_036354515.1"; exon_number "1";
NW_021826249.1	Gnomon	CDS	6601	6619	.	-	1	gene_id "LOC115227426"; db_xref "GeneID:115227426"; gbkey "CDS"; gene "LOC115227426"; ID ""; gene_name "LOC115227426"; transcript_id "XM_036498622.1"; product "trifunctional enzyme subunit alpha, mitochondrial isoform X2"; protein_id "XP_036354515.1"; exon_number "5";
NW_021826249.1	Gnomon	CDS	7958	8091	.	-	0	gene_id "LOC115227426"; db_xref "GeneID:115227426"; gbkey "CDS"; gene "LOC115227426"; ID ""; gene_name "LOC115227426"; transcript_id "XM_036498622.1"; product "trifunctional enzyme subunit alpha, mitochondrial isoform X2"; protein_id "XP_036354515.1"; exon_number "4";
NW_021826249.1	Gnomon	CDS	9910	9980	.	-	2	gene_id "LOC115227426"; db_xref "GeneID:115227426"; gbkey "CDS"; gene "LOC115227426"; ID ""; gene_name "LOC115227426"; transcript_id "XM_036498622.1"; product "trifunctional enzyme subunit alpha, mitochondrial isoform X2"; protein_id "XP_036354515.1"; exon_number "3";
NW_021826249.1	Gnomon	exon	14641	14685	.	-	.	gene_id "LOC115227426"; db_xref "GeneID:115227426"; gbkey "mRNA"; gene "LOC115227426"; ID ""; gene_name "LOC115227426"; transcript_id "XM_036498622.1"; product "trifunctional enzyme subunit alpha, mitochondrial, transcript variant X2"; exon_number "2"; model_evidence "Supporting evidence includes similarity to: 100% coverage of the annotated genomic feature by RNAseq alignments, including 3 samples with support for all annotated introns";
NW_021826249.1	Gnomon	exon	34274	34407	.	-	.	gene_id "LOC115227426"; db_xref "GeneID:115227426"; gbkey "mRNA"; gene "LOC115227426"; ID ""; gene_name "LOC115227426"; transcript_id "XM_036498622.1"; product "trifunctional enzyme subunit alpha, mitochondrial, transcript variant X2"; exon_number "1"; model_evidence "Supporting evidence includes similarity to: 100% coverage of the annotated genomic feature by RNAseq alignments, including 3 samples with support for all annotated introns";
NW_021826249.1	Gnomon	exon	6588	6619	.	-	.	gene_id "LOC115227426"; db_xref "GeneID:115227426"; gbkey "mRNA"; gene "LOC115227426"; ID ""; gene_name "LOC115227426"; transcript_id "XM_036498622.1"; product "trifunctional enzyme subunit alpha, mitochondrial, transcript variant X2"; exon_number "5"; model_evidence "Supporting evidence includes similarity to: 100% coverage of the annotated genomic feature by RNAseq alignments, including 3 samples with support for all annotated introns";
NW_021826249.1	Gnomon	exon	7958	8091	.	-	.	gene_id "LOC115227426"; db_xref "GeneID:115227426"; gbkey "mRNA"; gene "LOC115227426"; ID ""; gene_name "LOC115227426"; transcript_id "XM_036498622.1"; product "trifunctional enzyme subunit alpha, mitochondrial, transcript variant X2"; exon_number "4"; model_evidence "Supporting evidence includes similarity to: 100% coverage of the annotated genomic feature by RNAseq alignments, including 3 samples with support for all annotated introns";
NW_021826249.1	Gnomon	exon	9910	9980	.	-	.	gene_id "LOC115227426"; db_xref "GeneID:115227426"; gbkey "mRNA"; gene "LOC115227426"; ID ""; gene_name "LOC115227426"; transcript_id "XM_036498622.1"; product "trifunctional enzyme subunit alpha, mitochondrial, transcript variant X2"; exon_number "3"; model_evidence "Supporting evidence includes similarity to: 100% coverage of the annotated genomic feature by RNAseq alignments, including 3 samples with support for all annotated introns";
NW_021826249.1	Gnomon	start_codon	34335	34337	.	-	0	gene_id "LOC115227426"; db_xref "GeneID:115227426"; gbkey "CDS"; gene "LOC115227426"; ID ""; gene_name "LOC115227426"; transcript_id "XM_036498622.1"; product "trifunctional enzyme subunit alpha, mitochondrial isoform X2"; protein_id "XP_036354515.1"; exon_number "1";
NW_021826249.1	Gnomon	stop_codon	6598	6600	.	-	0	gene_id "LOC115227426"; db_xref "GeneID:115227426"; gbkey "CDS"; gene "LOC115227426"; ID ""; gene_name "LOC115227426"; transcript_id "XM_036498622.1"; product "trifunctional enzyme subunit alpha, mitochondrial isoform X2"; protein_id "XP_036354515.1"; exon_number "5";
NW_021826249.1	Gnomon	gene	23363	26619	.	-	.	gene_id "LOC118760985"; db_xref "GeneID:118760985"; gbkey "Gene"; gene "LOC118760985"; gene_biotype "protein_coding"; ID ""; gene_name "LOC118760985";
NW_021826249.1	Gnomon	transcript	23363	26619	.	-	.	gene_id "LOC118760985"; ID "XM_036498620.1"; gene_name "LOC118760985"; transcript_id "XM_036498620.1";
NW_021826249.1	Gnomon	CDS	24117	24737	.	-	0	gene_id "LOC118760985"; db_xref "GeneID:118760985"; gbkey "CDS"; gene "LOC118760985"; ID ""; gene_name "LOC118760985"; transcript_id "XM_036498620.1"; product "uncharacterized protein LOC118760985"; protein_id "XP_036354513.1"; exon_number "2";
NW_021826249.1	Gnomon	exon	23363	24918	.	-	.	gene_id "LOC118760985"; db_xref "GeneID:118760985"; gbkey "mRNA"; gene "LOC118760985"; ID ""; gene_name "LOC118760985"; transcript_id "XM_036498620.1"; product "uncharacterized LOC118760985"; exon_number "2"; model_evidence "Supporting evidence includes similarity to: 100% coverage of the annotated genomic feature by RNAseq alignments, including 1 sample with support for all annotated introns";
NW_021826249.1	Gnomon	exon	26538	26619	.	-	.	gene_id "LOC118760985"; db_xref "GeneID:118760985"; gbkey "mRNA"; gene "LOC118760985"; ID ""; gene_name "LOC118760985"; transcript_id "XM_036498620.1"; product "uncharacterized LOC118760985"; exon_number "1"; model_evidence "Supporting evidence includes similarity to: 100% coverage of the annotated genomic feature by RNAseq alignments, including 1 sample with support for all annotated introns";
NW_021826249.1	Gnomon	start_codon	24735	24737	.	-	0	gene_id "LOC118760985"; db_xref "GeneID:118760985"; gbkey "CDS"; gene "LOC118760985"; ID ""; gene_name "LOC118760985"; transcript_id "XM_036498620.1"; product "uncharacterized protein LOC118760985"; protein_id "XP_036354513.1"; exon_number "2";
NW_021826249.1	Gnomon	stop_codon	24114	24116	.	-	0	gene_id "LOC118760985"; db_xref "GeneID:118760985"; gbkey "CDS"; gene "LOC118760985"; ID ""; gene_name "LOC118760985"; transcript_id "XM_036498620.1"; product "uncharacterized protein LOC118760985"; protein_id "XP_036354513.1"; exon_number "2";
NW_021826251.1	Gnomon	gene	966	29657	.	-	.	gene_id "LOC115227428"; db_xref "GeneID:115227428"; gbkey "Gene"; gene "LOC115227428"; gene_biotype "protein_coding"; ID ""; gene_name "LOC115227428";
NW_021826251.1	Gnomon	transcript	966	29657	.	-	.	gene_id "LOC115227428"; ID "XM_029798261.2"; gene_name "LOC115227428"; transcript_id "XM_029798261.2";
NW_021826251.1	Gnomon	CDS	1002	1198	.	-	2	gene_id "LOC115227428"; db_xref "GeneID:115227428"; gbkey "CDS"; gene "LOC115227428"; ID ""; gene_name "LOC115227428"; transcript_id "XM_029798261.2"; product "uncharacterized protein LOC115227428 isoform X1"; protein_id "XP_029654121.1"; exon_number "9";
NW_021826251.1	Gnomon	CDS	10875	10913	.	-	2	gene_id "LOC115227428"; db_xref "GeneID:115227428"; gbkey "CDS"; gene "LOC115227428"; ID ""; gene_name "LOC115227428"; transcript_id "XM_029798261.2"; product "uncharacterized protein LOC115227428 isoform X1"; protein_id "XP_029654121.1"; exon_number "7";
NW_021826251.1	Gnomon	CDS	11766	12014	.	-	2	gene_id "LOC115227428"; db_xref "GeneID:115227428"; gbkey "CDS"; gene "LOC115227428"; ID ""; gene_name "LOC115227428"; transcript_id "XM_029798261.2"; product "uncharacterized protein LOC115227428 isoform X1"; protein_id "XP_029654121.1"; exon_number "6";
NW_021826251.1	Gnomon	CDS	15050	15088	.	-	2	gene_id "LOC115227428"; db_xref "GeneID:115227428"; gbkey "CDS"; gene "LOC115227428"; ID ""; gene_name "LOC115227428"; transcript_id "XM_029798261.2"; product "uncharacterized protein LOC115227428 isoform X1"; protein_id "XP_029654121.1"; exon_number "5";
NW_021826251.1	Gnomon	CDS	15567	15815	.	-	2	gene_id "LOC115227428"; db_xref "GeneID:115227428"; gbkey "CDS"; gene "LOC115227428"; ID ""; gene_name "LOC115227428"; transcript_id "XM_029798261.2"; product "uncharacterized protein LOC115227428 isoform X1"; protein_id "XP_029654121.1"; exon_number "4";
NW_021826251.1	Gnomon	CDS	16377	16415	.	-	2	gene_id "LOC115227428"; db_xref "GeneID:115227428"; gbkey "CDS"; gene "LOC115227428"; ID ""; gene_name "LOC115227428"; transcript_id "XM_029798261.2"; product "uncharacterized protein LOC115227428 isoform X1"; protein_id "XP_029654121.1"; exon_number "3";
NW_021826251.1	Gnomon	CDS	18296	18341	.	-	0	gene_id "LOC115227428"; db_xref "GeneID:115227428"; gbkey "CDS"; gene "LOC115227428"; ID ""; gene_name "LOC115227428"; transcript_id "XM_029798261.2"; product "uncharacterized protein LOC115227428 isoform X1"; protein_id "XP_029654121.1"; exon_number "2";
NW_021826251.1	Gnomon	CDS	29497	29511	.	-	0	gene_id "LOC115227428"; db_xref "GeneID:115227428"; gbkey "CDS"; gene "LOC115227428"; ID ""; gene_name "LOC115227428"; transcript_id "XM_029798261.2"; product "uncharacterized protein LOC115227428 isoform X1"; protein_id "XP_029654121.1"; exon_number "1";
NW_021826251.1	Gnomon	CDS	4774	5022	.	-	2	gene_id "LOC115227428"; db_xref "GeneID:115227428"; gbkey "CDS"; gene "LOC115227428"; ID ""; gene_name "LOC115227428"; transcript_id "XM_029798261.2"; product "uncharacterized protein LOC115227428 isoform X1"; protein_id "XP_029654121.1"; exon_number "8";
NW_021826251.1	Gnomon	exon	10875	10913	.	-	.	gene_id "LOC115227428"; db_xref "GeneID:115227428"; gbkey "mRNA"; gene "LOC115227428"; ID ""; gene_name "LOC115227428"; transcript_id "XM_029798261.2"; product "uncharacterized LOC115227428, transcript variant X1"; exon_number "7"; model_evidence "Supporting evidence includes similarity to: 100% coverage of the annotated genomic feature by RNAseq alignments, including 5 samples with support for all annotated introns";
NW_021826251.1	Gnomon	exon	11766	12014	.	-	.	gene_id "LOC115227428"; db_xref "GeneID:115227428"; gbkey "mRNA"; gene "LOC115227428"; ID ""; gene_name "LOC115227428"; transcript_id "XM_029798261.2"; product "uncharacterized LOC115227428, transcript variant X1"; exon_number "6"; model_evidence "Supporting evidence includes similarity to: 100% coverage of the annotated genomic feature by RNAseq alignments, including 5 samples with support for all annotated introns";
NW_021826251.1	Gnomon	exon	15050	15088	.	-	.	gene_id "LOC115227428"; db_xref "GeneID:115227428"; gbkey "mRNA"; gene "LOC115227428"; ID ""; gene_name "LOC115227428"; transcript_id "XM_029798261.2"; product "uncharacterized LOC115227428, transcript variant X1"; exon_number "5"; model_evidence "Supporting evidence includes similarity to: 100% coverage of the annotated genomic feature by RNAseq alignments, including 5 samples with support for all annotated introns";
NW_021826251.1	Gnomon	exon	15567	15815	.	-	.	gene_id "LOC115227428"; db_xref "GeneID:115227428"; gbkey "mRNA"; gene "LOC115227428"; ID ""; gene_name "LOC115227428"; transcript_id "XM_029798261.2"; product "uncharacterized LOC115227428, transcript variant X1"; exon_number "4"; model_evidence "Supporting evidence includes similarity to: 100% coverage of the annotated genomic feature by RNAseq alignments, including 5 samples with support for all annotated introns";
NW_021826251.1	Gnomon	exon	16377	16415	.	-	.	gene_id "LOC115227428"; db_xref "GeneID:115227428"; gbkey "mRNA"; gene "LOC115227428"; ID ""; gene_name "LOC115227428"; transcript_id "XM_029798261.2"; product "uncharacterized LOC115227428, transcript variant X1"; exon_number "3"; model_evidence "Supporting evidence includes similarity to: 100% coverage of the annotated genomic feature by RNAseq alignments, including 5 samples with support for all annotated introns";
NW_021826251.1	Gnomon	exon	18296	18341	.	-	.	gene_id "LOC115227428"; db_xref "GeneID:115227428"; gbkey "mRNA"; gene "LOC115227428"; ID ""; gene_name "LOC115227428"; transcript_id "XM_029798261.2"; product "uncharacterized LOC115227428, transcript variant X1"; exon_number "2"; model_evidence "Supporting evidence includes similarity to: 100% coverage of the annotated genomic feature by RNAseq alignments, including 5 samples with support for all annotated introns";
NW_021826251.1	Gnomon	exon	29497	29657	.	-	.	gene_id "LOC115227428"; db_xref "GeneID:115227428"; gbkey "mRNA"; gene "LOC115227428"; ID ""; gene_name "LOC115227428"; transcript_id "XM_029798261.2"; product "uncharacterized LOC115227428, transcript variant X1"; exon_number "1"; model_evidence "Supporting evidence includes similarity to: 100% coverage of the annotated genomic feature by RNAseq alignments, including 5 samples with support for all annotated introns";
NW_021826251.1	Gnomon	exon	4774	5022	.	-	.	gene_id "LOC115227428"; db_xref "GeneID:115227428"; gbkey "mRNA"; gene "LOC115227428"; ID ""; gene_name "LOC115227428"; transcript_id "XM_029798261.2"; product "uncharacterized LOC115227428, transcript variant X1"; exon_number "8"; model_evidence "Supporting evidence includes similarity to: 100% coverage of the annotated genomic feature by RNAseq alignments, including 5 samples with support for all annotated introns";
NW_021826251.1	Gnomon	exon	966	1198	.	-	.	gene_id "LOC115227428"; db_xref "GeneID:115227428"; gbkey "mRNA"; gene "LOC115227428"; ID ""; gene_name "LOC115227428"; transcript_id "XM_029798261.2"; product "uncharacterized LOC115227428, transcript variant X1"; exon_number "9"; model_evidence "Supporting evidence includes similarity to: 100% coverage of the annotated genomic feature by RNAseq alignments, including 5 samples with support for all annotated introns";
NW_021826251.1	Gnomon	start_codon	29509	29511	.	-	0	gene_id "LOC115227428"; db_xref "GeneID:115227428"; gbkey "CDS"; gene "LOC115227428"; ID ""; gene_name "LOC115227428"; transcript_id "XM_029798261.2"; product "uncharacterized protein LOC115227428 isoform X1"; protein_id "XP_029654121.1"; exon_number "1";
NW_021826251.1	Gnomon	stop_codon	999	1001	.	-	0	gene_id "LOC115227428"; db_xref "GeneID:115227428"; gbkey "CDS"; gene "LOC115227428"; ID ""; gene_name "LOC115227428"; transcript_id "XM_029798261.2"; product "uncharacterized protein LOC115227428 isoform X1"; protein_id "XP_029654121.1"; exon_number "9";
NW_021826251.1	Gnomon	transcript	966	29654	.	-	.	gene_id "LOC115227428"; ID "XM_029798262.2"; gene_name "LOC115227428"; transcript_id "XM_029798262.2";
NW_021826251.1	Gnomon	CDS	1002	1198	.	-	2	gene_id "LOC115227428"; db_xref "GeneID:115227428"; gbkey "CDS"; gene "LOC115227428"; ID ""; gene_name "LOC115227428"; transcript_id "XM_029798262.2"; product "uncharacterized protein LOC115227428 isoform X2"; protein_id "XP_029654122.1"; exon_number "9";
NW_021826251.1	Gnomon	CDS	10875	10913	.	-	2	gene_id "LOC115227428"; db_xref "GeneID:115227428"; gbkey "CDS"; gene "LOC115227428"; ID ""; gene_name "LOC115227428"; transcript_id "XM_029798262.2"; product "uncharacterized protein LOC115227428 isoform X2"; protein_id "XP_029654122.1"; exon_number "7";
NW_021826251.1	Gnomon	CDS	11766	12014	.	-	2	gene_id "LOC115227428"; db_xref "GeneID:115227428"; gbkey "CDS"; gene "LOC115227428"; ID ""; gene_name "LOC115227428"; transcript_id "XM_029798262.2"; product "uncharacterized protein LOC115227428 isoform X2"; protein_id "XP_029654122.1"; exon_number "6";
NW_021826251.1	Gnomon	CDS	15050	15088	.	-	2	gene_id "LOC115227428"; db_xref "GeneID:115227428"; gbkey "CDS"; gene "LOC115227428"; ID ""; gene_name "LOC115227428"; transcript_id "XM_029798262.2"; product "uncharacterized protein LOC115227428 isoform X2"; protein_id "XP_029654122.1"; exon_number "5";
NW_021826251.1	Gnomon	CDS	15567	15815	.	-	2	gene_id "LOC115227428"; db_xref "GeneID:115227428"; gbkey "CDS"; gene "LOC115227428"; ID ""; gene_name "LOC115227428"; transcript_id "XM_029798262.2"; product "uncharacterized protein LOC115227428 isoform X2"; protein_id "XP_029654122.1"; exon_number "4";
NW_021826251.1	Gnomon	CDS	16377	16415	.	-	2	gene_id "LOC115227428"; db_xref "GeneID:115227428"; gbkey "CDS"; gene "LOC115227428"; ID ""; gene_name "LOC115227428"; transcript_id "XM_029798262.2"; product "uncharacterized protein LOC115227428 isoform X2"; protein_id "XP_029654122.1"; exon_number "3";
NW_021826251.1	Gnomon	CDS	18296	18341	.	-	0	gene_id "LOC115227428"; db_xref "GeneID:115227428"; gbkey "CDS"; gene "LOC115227428"; ID ""; gene_name "LOC115227428"; transcript_id "XM_029798262.2"; product "uncharacterized protein LOC115227428 isoform X2"; protein_id "XP_029654122.1"; exon_number "2";
NW_021826251.1	Gnomon	CDS	29509	29511	.	-	0	gene_id "LOC115227428"; db_xref "GeneID:115227428"; gbkey "CDS"; gene "LOC115227428"; ID ""; gene_name "LOC115227428"; transcript_id "XM_029798262.2"; product "uncharacterized protein LOC115227428 isoform X2"; protein_id "XP_029654122.1"; exon_number "1";
NW_021826251.1	Gnomon	CDS	4774	5022	.	-	2	gene_id "LOC115227428"; db_xref "GeneID:115227428"; gbkey "CDS"; gene "LOC115227428"; ID ""; gene_name "LOC115227428"; transcript_id "XM_029798262.2"; product "uncharacterized protein LOC115227428 isoform X2"; protein_id "XP_029654122.1"; exon_number "8";
NW_021826251.1	Gnomon	exon	10875	10913	.	-	.	gene_id "LOC115227428"; db_xref "GeneID:115227428"; gbkey "mRNA"; gene "LOC115227428"; ID ""; gene_name "LOC115227428"; transcript_id "XM_029798262.2"; product "uncharacterized LOC115227428, transcript variant X2"; exon_number "7"; model_evidence "Supporting evidence includes similarity to: 100% coverage of the annotated genomic feature by RNAseq alignments, including 9 samples with support for all annotated introns";
NW_021826251.1	Gnomon	exon	11766	12014	.	-	.	gene_id "LOC115227428"; db_xref "GeneID:115227428"; gbkey "mRNA"; gene "LOC115227428"; ID ""; gene_name "LOC115227428"; transcript_id "XM_029798262.2"; product "uncharacterized LOC115227428, transcript variant X2"; exon_number "6"; model_evidence "Supporting evidence includes similarity to: 100% coverage of the annotated genomic feature by RNAseq alignments, including 9 samples with support for all annotated introns";
NW_021826251.1	Gnomon	exon	15050	15088	.	-	.	gene_id "LOC115227428"; db_xref "GeneID:115227428"; gbkey "mRNA"; gene "LOC115227428"; ID ""; gene_name "LOC115227428"; transcript_id "XM_029798262.2"; product "uncharacterized LOC115227428, transcript variant X2"; exon_number "5"; model_evidence "Supporting evidence includes similarity to: 100% coverage of the annotated genomic feature by RNAseq alignments, including 9 samples with support for all annotated introns";
NW_021826251.1	Gnomon	exon	15567	15815	.	-	.	gene_id "LOC115227428"; db_xref "GeneID:115227428"; gbkey "mRNA"; gene "LOC115227428"; ID ""; gene_name "LOC115227428"; transcript_id "XM_029798262.2"; product "uncharacterized LOC115227428, transcript variant X2"; exon_number "4"; model_evidence "Supporting evidence includes similarity to: 100% coverage of the annotated genomic feature by RNAseq alignments, including 9 samples with support for all annotated introns";
NW_021826251.1	Gnomon	exon	16377	16415	.	-	.	gene_id "LOC115227428"; db_xref "GeneID:115227428"; gbkey "mRNA"; gene "LOC115227428"; ID ""; gene_name "LOC115227428"; transcript_id "XM_029798262.2"; product "uncharacterized LOC115227428, transcript variant X2"; exon_number "3"; model_evidence "Supporting evidence includes similarity to: 100% coverage of the annotated genomic feature by RNAseq alignments, including 9 samples with support for all annotated introns";
NW_021826251.1	Gnomon	exon	18296	18341	.	-	.	gene_id "LOC115227428"; db_xref "GeneID:115227428"; gbkey "mRNA"; gene "LOC115227428"; ID ""; gene_name "LOC115227428"; transcript_id "XM_029798262.2"; product "uncharacterized LOC115227428, transcript variant X2"; exon_number "2"; model_evidence "Supporting evidence includes similarity to: 100% coverage of the annotated genomic feature by RNAseq alignments, including 9 samples with support for all annotated introns";
NW_021826251.1	Gnomon	exon	29509	29654	.	-	.	gene_id "LOC115227428"; db_xref "GeneID:115227428"; gbkey "mRNA"; gene "LOC115227428"; ID ""; gene_name "LOC115227428"; transcript_id "XM_029798262.2"; product "uncharacterized LOC115227428, transcript variant X2"; exon_number "1"; model_evidence "Supporting evidence includes similarity to: 100% coverage of the annotated genomic feature by RNAseq alignments, including 9 samples with support for all annotated introns";
NW_021826251.1	Gnomon	exon	4774	5022	.	-	.	gene_id "LOC115227428"; db_xref "GeneID:115227428"; gbkey "mRNA"; gene "LOC115227428"; ID ""; gene_name "LOC115227428"; transcript_id "XM_029798262.2"; product "uncharacterized LOC115227428, transcript variant X2"; exon_number "8"; model_evidence "Supporting evidence includes similarity to: 100% coverage of the annotated genomic feature by RNAseq alignments, including 9 samples with support for all annotated introns";
NW_021826251.1	Gnomon	exon	966	1198	.	-	.	gene_id "LOC115227428"; db_xref "GeneID:115227428"; gbkey "mRNA"; gene "LOC115227428"; ID ""; gene_name "LOC115227428"; transcript_id "XM_029798262.2"; product "uncharacterized LOC115227428, transcript variant X2"; exon_number "9"; model_evidence "Supporting evidence includes similarity to: 100% coverage of the annotated genomic feature by RNAseq alignments, including 9 samples with support for all annotated introns";
NW_021826251.1	Gnomon	start_codon	29509	29511	.	-	0	gene_id "LOC115227428"; db_xref "GeneID:115227428"; gbkey "CDS"; gene "LOC115227428"; ID ""; gene_name "LOC115227428"; transcript_id "XM_029798262.2"; product "uncharacterized protein LOC115227428 isoform X2"; protein_id "XP_029654122.1"; exon_number "1";
NW_021826251.1	Gnomon	stop_codon	999	1001	.	-	0	gene_id "LOC115227428"; db_xref "GeneID:115227428"; gbkey "CDS"; gene "LOC115227428"; ID ""; gene_name "LOC115227428"; transcript_id "XM_029798262.2"; product "uncharacterized protein LOC115227428 isoform X2"; protein_id "XP_029654122.1"; exon_number "9";
NW_021826252.1	Gnomon	gene	2531	9493	.	-	.	gene_id "LOC115227429"; db_xref "GeneID:115227429"; gbkey "Gene"; gene "LOC115227429"; gene_biotype "protein_coding"; ID ""; gene_name "LOC115227429"; partial "true";
NW_021826252.1	Gnomon	transcript	2531	9493	.	-	.	gene_id "LOC115227429"; ID "XM_029798263.2"; gene_name "LOC115227429"; transcript_id "XM_029798263.2";
NW_021826252.1	Gnomon	CDS	2586	2919	.	-	2	gene_id "LOC115227429"; db_xref "GeneID:115227429"; gbkey "CDS"; gene "LOC115227429"; ID ""; gene_name "LOC115227429"; transcript_id "XM_029798263.2"; product "dnaJ homolog subfamily C member 28"; protein_id "XP_029654123.2"; exon_number "2"; partial "true";
NW_021826252.1	Gnomon	CDS	9250	9493	.	-	0	gene_id "LOC115227429"; db_xref "GeneID:115227429"; gbkey "CDS"; gene "LOC115227429"; ID ""; gene_name "LOC115227429"; transcript_id "XM_029798263.2"; product "dnaJ homolog subfamily C member 28"; protein_id "XP_029654123.2"; exon_number "1"; partial "true";
NW_021826252.1	Gnomon	exon	2531	2919	.	-	.	gene_id "LOC115227429"; db_xref "GeneID:115227429"; gbkey "mRNA"; gene "LOC115227429"; ID ""; gene_name "LOC115227429"; transcript_id "XM_029798263.2"; product "dnaJ homolog subfamily C member 28"; exon_number "2"; model_evidence "Supporting evidence includes similarity to: 3 Proteins, and 100% coverage of the annotated genomic feature by RNAseq alignments, including 45 samples with support for all annotated introns"; partial "true";
NW_021826252.1	Gnomon	exon	9250	9493	.	-	.	gene_id "LOC115227429"; db_xref "GeneID:115227429"; gbkey "mRNA"; gene "LOC115227429"; ID ""; gene_name "LOC115227429"; transcript_id "XM_029798263.2"; product "dnaJ homolog subfamily C member 28"; exon_number "1"; model_evidence "Supporting evidence includes similarity to: 3 Proteins, and 100% coverage of the annotated genomic feature by RNAseq alignments, including 45 samples with support for all annotated introns"; partial "true";
NW_021826252.1	Gnomon	start_codon	9491	9493	.	-	0	gene_id "LOC115227429"; db_xref "GeneID:115227429"; gbkey "CDS"; gene "LOC115227429"; ID ""; gene_name "LOC115227429"; transcript_id "XM_029798263.2"; product "dnaJ homolog subfamily C member 28"; protein_id "XP_029654123.2"; exon_number "1"; partial "true";
NW_021826252.1	Gnomon	stop_codon	2583	2585	.	-	0	gene_id "LOC115227429"; db_xref "GeneID:115227429"; gbkey "CDS"; gene "LOC115227429"; ID ""; gene_name "LOC115227429"; transcript_id "XM_029798263.2"; product "dnaJ homolog subfamily C member 28"; protein_id "XP_029654123.2"; exon_number "2"; partial "true";
NW_021826253.1	Gnomon	gene	4543	22830	.	+	.	gene_id "LOC115227430"; db_xref "GeneID:115227430"; gbkey "Gene"; gene "LOC115227430"; gene_biotype "protein_coding"; ID ""; gene_name "LOC115227430";
NW_021826253.1	Gnomon~Covext	transcript	4543	22830	.	+	.	gene_id "LOC115227430"; ID "XM_029798264.2"; gene_name "LOC115227430"; transcript_id "Covext~XM_029798264.2";
NW_021826253.1	Covext	exon	12606	12753	.	+	.	gene_id "LOC115227430"; db_xref "GeneID:115227430"; gbkey "mRNA"; gene "LOC115227430"; ID ""; gene_name "LOC115227430"; transcript_id "Covext~XM_029798264.2"; product "uncharacterized LOC115227430, transcript variant X1"; exon_number "4"; model_evidence "Supporting evidence includes similarity to: 100% coverage of the annotated genomic feature by RNAseq alignments, including 10 samples with support for all annotated introns";
NW_021826253.1	Covext	exon	13168	13277	.	+	.	gene_id "LOC115227430"; db_xref "GeneID:115227430"; gbkey "mRNA"; gene "LOC115227430"; ID ""; gene_name "LOC115227430"; transcript_id "Covext~XM_029798264.2"; product "uncharacterized LOC115227430, transcript variant X1"; exon_number "5"; model_evidence "Supporting evidence includes similarity to: 100% coverage of the annotated genomic feature by RNAseq alignments, including 10 samples with support for all annotated introns";
NW_021826253.1	Covext	exon	14794	14907	.	+	.	gene_id "LOC115227430"; db_xref "GeneID:115227430"; gbkey "mRNA"; gene "LOC115227430"; ID ""; gene_name "LOC115227430"; transcript_id "Covext~XM_029798264.2"; product "uncharacterized LOC115227430, transcript variant X1"; exon_number "6"; model_evidence "Supporting evidence includes similarity to: 100% coverage of the annotated genomic feature by RNAseq alignments, including 10 samples with support for all annotated introns";
NW_021826253.1	Covext	exon	15325	15468	.	+	.	gene_id "LOC115227430"; db_xref "GeneID:115227430"; gbkey "mRNA"; gene "LOC115227430"; ID ""; gene_name "LOC115227430"; transcript_id "Covext~XM_029798264.2"; product "uncharacterized LOC115227430, transcript variant X1"; exon_number "7"; model_evidence "Supporting evidence includes similarity to: 100% coverage of the annotated genomic feature by RNAseq alignments, including 10 samples with support for all annotated introns";
NW_021826253.1	Covext	exon	16166	16277	.	+	.	gene_id "LOC115227430"; db_xref "GeneID:115227430"; gbkey "mRNA"; gene "LOC115227430"; ID ""; gene_name "LOC115227430"; transcript_id "Covext~XM_029798264.2"; product "uncharacterized LOC115227430, transcript variant X1"; exon_number "8"; model_evidence "Supporting evidence includes similarity to: 100% coverage of the annotated genomic feature by RNAseq alignments, including 10 samples with support for all annotated introns";
NW_021826253.1	Covext	exon	18813	19077	.	+	.	gene_id "LOC115227430"; db_xref "GeneID:115227430"; gbkey "mRNA"; gene "LOC115227430"; ID ""; gene_name "LOC115227430"; transcript_id "Covext~XM_029798264.2"; product "uncharacterized LOC115227430, transcript variant X1"; exon_number "9"; model_evidence "Supporting evidence includes similarity to: 100% coverage of the annotated genomic feature by RNAseq alignments, including 10 samples with support for all annotated introns";
NW_021826253.1	Covext	exon	22097	22436	.	+	.	gene_id "LOC115227430"; db_xref "GeneID:115227430"; gbkey "mRNA"; gene "LOC115227430"; ID ""; gene_name "LOC115227430"; transcript_id "Covext~XM_029798264.2"; product "uncharacterized LOC115227430, transcript variant X1"; exon_number "10"; model_evidence "Supporting evidence includes similarity to: 100% coverage of the annotated genomic feature by RNAseq alignments, including 10 samples with support for all annotated introns";
NW_021826253.1	Covext	exon	4543	4791	.	+	.	gene_id "LOC115227430"; db_xref "GeneID:115227430"; gbkey "mRNA"; gene "LOC115227430"; ID ""; gene_name "LOC115227430"; transcript_id "Covext~XM_029798264.2"; product "uncharacterized LOC115227430, transcript variant X1"; exon_number "1"; model_evidence "Supporting evidence includes similarity to: 100% coverage of the annotated genomic feature by RNAseq alignments, including 10 samples with support for all annotated introns";
NW_021826253.1	Covext	exon	6301	7326	.	+	.	gene_id "LOC115227430"; db_xref "GeneID:115227430"; gbkey "mRNA"; gene "LOC115227430"; ID ""; gene_name "LOC115227430"; transcript_id "Covext~XM_029798264.2"; product "uncharacterized LOC115227430, transcript variant X1"; exon_number "2"; model_evidence "Supporting evidence includes similarity to: 100% coverage of the annotated genomic feature by RNAseq alignments, including 10 samples with support for all annotated introns";
NW_021826253.1	Covext	exon	8257	8413	.	+	.	gene_id "LOC115227430"; db_xref "GeneID:115227430"; gbkey "mRNA"; gene "LOC115227430"; ID ""; gene_name "LOC115227430"; transcript_id "Covext~XM_029798264.2"; product "uncharacterized LOC115227430, transcript variant X1"; exon_number "3"; model_evidence "Supporting evidence includes similarity to: 100% coverage of the annotated genomic feature by RNAseq alignments, including 10 samples with support for all annotated introns";
NW_021826253.1	Covext	exon	22097	22830	.	+	.	gene_id "LOC115227430"; db_xref "GeneID:115227430"; gbkey "mRNA"; gene "LOC115227430"; ID ""; gene_name "LOC115227430"; transcript_id "Covext~XM_029798264.2"; product "uncharacterized LOC115227430, transcript variant X1"; exon_number "10"; model_evidence "Supporting evidence includes similarity to: 100% coverage of the annotated genomic feature by RNAseq alignments, including 10 samples with support for all annotated introns"; three_prime_ext "394";
NW_021826253.1	Gnomon	transcript	4543	22436	.	+	.	gene_id "LOC115227430"; ID "XM_029798264.2"; gene_name "LOC115227430"; transcript_id "XM_029798264.2";
NW_021826253.1	Gnomon	CDS	12606	12753	.	+	2	gene_id "LOC115227430"; db_xref "GeneID:115227430"; gbkey "CDS"; gene "LOC115227430"; ID ""; gene_name "LOC115227430"; transcript_id "XM_029798264.2"; product "uncharacterized protein LOC115227430 isoform X1"; protein_id "XP_029654124.1"; exon_number "4";
NW_021826253.1	Gnomon	CDS	13168	13277	.	+	1	gene_id "LOC115227430"; db_xref "GeneID:115227430"; gbkey "CDS"; gene "LOC115227430"; ID ""; gene_name "LOC115227430"; transcript_id "XM_029798264.2"; product "uncharacterized protein LOC115227430 isoform X1"; protein_id "XP_029654124.1"; exon_number "5";
NW_021826253.1	Gnomon	CDS	14794	14907	.	+	2	gene_id "LOC115227430"; db_xref "GeneID:115227430"; gbkey "CDS"; gene "LOC115227430"; ID ""; gene_name "LOC115227430"; transcript_id "XM_029798264.2"; product "uncharacterized protein LOC115227430 isoform X1"; protein_id "XP_029654124.1"; exon_number "6";
NW_021826253.1	Gnomon	CDS	15325	15468	.	+	2	gene_id "LOC115227430"; db_xref "GeneID:115227430"; gbkey "CDS"; gene "LOC115227430"; ID ""; gene_name "LOC115227430"; transcript_id "XM_029798264.2"; product "uncharacterized protein LOC115227430 isoform X1"; protein_id "XP_029654124.1"; exon_number "7";
NW_021826253.1	Gnomon	CDS	16166	16277	.	+	2	gene_id "LOC115227430"; db_xref "GeneID:115227430"; gbkey "CDS"; gene "LOC115227430"; ID ""; gene_name "LOC115227430"; transcript_id "XM_029798264.2"; product "uncharacterized protein LOC115227430 isoform X1"; protein_id "XP_029654124.1"; exon_number "8";
NW_021826253.1	Gnomon	CDS	18813	19077	.	+	1	gene_id "LOC115227430"; db_xref "GeneID:115227430"; gbkey "CDS"; gene "LOC115227430"; ID ""; gene_name "LOC115227430"; transcript_id "XM_029798264.2"; product "uncharacterized protein LOC115227430 isoform X1"; protein_id "XP_029654124.1"; exon_number "9";
NW_021826253.1	Gnomon	CDS	22097	22414	.	+	0	gene_id "LOC115227430"; db_xref "GeneID:115227430"; gbkey "CDS"; gene "LOC115227430"; ID ""; gene_name "LOC115227430"; transcript_id "XM_029798264.2"; product "uncharacterized protein LOC115227430 isoform X1"; protein_id "XP_029654124.1"; exon_number "10";
NW_021826253.1	Gnomon	CDS	4612	4791	.	+	0	gene_id "LOC115227430"; db_xref "GeneID:115227430"; gbkey "CDS"; gene "LOC115227430"; ID ""; gene_name "LOC115227430"; transcript_id "XM_029798264.2"; product "uncharacterized protein LOC115227430 isoform X1"; protein_id "XP_029654124.1"; exon_number "1";
NW_021826253.1	Gnomon	CDS	6301	7326	.	+	0	gene_id "LOC115227430"; db_xref "GeneID:115227430"; gbkey "CDS"; gene "LOC115227430"; ID ""; gene_name "LOC115227430"; transcript_id "XM_029798264.2"; product "uncharacterized protein LOC115227430 isoform X1"; protein_id "XP_029654124.1"; exon_number "2";
NW_021826253.1	Gnomon	CDS	8257	8413	.	+	0	gene_id "LOC115227430"; db_xref "GeneID:115227430"; gbkey "CDS"; gene "LOC115227430"; ID ""; gene_name "LOC115227430"; transcript_id "XM_029798264.2"; product "uncharacterized protein LOC115227430 isoform X1"; protein_id "XP_029654124.1"; exon_number "3";
NW_021826253.1	Gnomon	exon	12606	12753	.	+	.	gene_id "LOC115227430"; db_xref "GeneID:115227430"; gbkey "mRNA"; gene "LOC115227430"; ID ""; gene_name "LOC115227430"; transcript_id "XM_029798264.2"; product "uncharacterized LOC115227430, transcript variant X1"; exon_number "4"; model_evidence "Supporting evidence includes similarity to: 100% coverage of the annotated genomic feature by RNAseq alignments, including 10 samples with support for all annotated introns";
NW_021826253.1	Gnomon	exon	13168	13277	.	+	.	gene_id "LOC115227430"; db_xref "GeneID:115227430"; gbkey "mRNA"; gene "LOC115227430"; ID ""; gene_name "LOC115227430"; transcript_id "XM_029798264.2"; product "uncharacterized LOC115227430, transcript variant X1"; exon_number "5"; model_evidence "Supporting evidence includes similarity to: 100% coverage of the annotated genomic feature by RNAseq alignments, including 10 samples with support for all annotated introns";
NW_021826253.1	Gnomon	exon	14794	14907	.	+	.	gene_id "LOC115227430"; db_xref "GeneID:115227430"; gbkey "mRNA"; gene "LOC115227430"; ID ""; gene_name "LOC115227430"; transcript_id "XM_029798264.2"; product "uncharacterized LOC115227430, transcript variant X1"; exon_number "6"; model_evidence "Supporting evidence includes similarity to: 100% coverage of the annotated genomic feature by RNAseq alignments, including 10 samples with support for all annotated introns";
NW_021826253.1	Gnomon	exon	15325	15468	.	+	.	gene_id "LOC115227430"; db_xref "GeneID:115227430"; gbkey "mRNA"; gene "LOC115227430"; ID ""; gene_name "LOC115227430"; transcript_id "XM_029798264.2"; product "uncharacterized LOC115227430, transcript variant X1"; exon_number "7"; model_evidence "Supporting evidence includes similarity to: 100% coverage of the annotated genomic feature by RNAseq alignments, including 10 samples with support for all annotated introns";
NW_021826253.1	Gnomon	exon	16166	16277	.	+	.	gene_id "LOC115227430"; db_xref "GeneID:115227430"; gbkey "mRNA"; gene "LOC115227430"; ID ""; gene_name "LOC115227430"; transcript_id "XM_029798264.2"; product "uncharacterized LOC115227430, transcript variant X1"; exon_number "8"; model_evidence "Supporting evidence includes similarity to: 100% coverage of the annotated genomic feature by RNAseq alignments, including 10 samples with support for all annotated introns";
NW_021826253.1	Gnomon	exon	18813	19077	.	+	.	gene_id "LOC115227430"; db_xref "GeneID:115227430"; gbkey "mRNA"; gene "LOC115227430"; ID ""; gene_name "LOC115227430"; transcript_id "XM_029798264.2"; product "uncharacterized LOC115227430, transcript variant X1"; exon_number "9"; model_evidence "Supporting evidence includes similarity to: 100% coverage of the annotated genomic feature by RNAseq alignments, including 10 samples with support for all annotated introns";
NW_021826253.1	Gnomon	exon	22097	22436	.	+	.	gene_id "LOC115227430"; db_xref "GeneID:115227430"; gbkey "mRNA"; gene "LOC115227430"; ID ""; gene_name "LOC115227430"; transcript_id "XM_029798264.2"; product "uncharacterized LOC115227430, transcript variant X1"; exon_number "10"; model_evidence "Supporting evidence includes similarity to: 100% coverage of the annotated genomic feature by RNAseq alignments, including 10 samples with support for all annotated introns";
NW_021826253.1	Gnomon	exon	4543	4791	.	+	.	gene_id "LOC115227430"; db_xref "GeneID:115227430"; gbkey "mRNA"; gene "LOC115227430"; ID ""; gene_name "LOC115227430"; transcript_id "XM_029798264.2"; product "uncharacterized LOC115227430, transcript variant X1"; exon_number "1"; model_evidence "Supporting evidence includes similarity to: 100% coverage of the annotated genomic feature by RNAseq alignments, including 10 samples with support for all annotated introns";
NW_021826253.1	Gnomon	exon	6301	7326	.	+	.	gene_id "LOC115227430"; db_xref "GeneID:115227430"; gbkey "mRNA"; gene "LOC115227430"; ID ""; gene_name "LOC115227430"; transcript_id "XM_029798264.2"; product "uncharacterized LOC115227430, transcript variant X1"; exon_number "2"; model_evidence "Supporting evidence includes similarity to: 100% coverage of the annotated genomic feature by RNAseq alignments, including 10 samples with support for all annotated introns";
NW_021826253.1	Gnomon	exon	8257	8413	.	+	.	gene_id "LOC115227430"; db_xref "GeneID:115227430"; gbkey "mRNA"; gene "LOC115227430"; ID ""; gene_name "LOC115227430"; transcript_id "XM_029798264.2"; product "uncharacterized LOC115227430, transcript variant X1"; exon_number "3"; model_evidence "Supporting evidence includes similarity to: 100% coverage of the annotated genomic feature by RNAseq alignments, including 10 samples with support for all annotated introns";
NW_021826253.1	Gnomon	start_codon	4612	4614	.	+	0	gene_id "LOC115227430"; db_xref "GeneID:115227430"; gbkey "CDS"; gene "LOC115227430"; ID ""; gene_name "LOC115227430"; transcript_id "XM_029798264.2"; product "uncharacterized protein LOC115227430 isoform X1"; protein_id "XP_029654124.1"; exon_number "1";
NW_021826253.1	Gnomon	stop_codon	22415	22417	.	+	0	gene_id "LOC115227430"; db_xref "GeneID:115227430"; gbkey "CDS"; gene "LOC115227430"; ID ""; gene_name "LOC115227430"; transcript_id "XM_029798264.2"; product "uncharacterized protein LOC115227430 isoform X1"; protein_id "XP_029654124.1"; exon_number "10";
NW_021826253.1	Gnomon	transcript	6075	22436	.	+	.	gene_id "LOC115227430"; ID "XM_036498623.1"; gene_name "LOC115227430"; transcript_id "XM_036498623.1";
NW_021826253.1	Gnomon	CDS	12606	12753	.	+	2	gene_id "LOC115227430"; db_xref "GeneID:115227430"; gbkey "CDS"; gene "LOC115227430"; ID ""; gene_name "LOC115227430"; transcript_id "XM_036498623.1"; product "uncharacterized protein LOC115227430 isoform X2"; protein_id "XP_036354516.1"; exon_number "4";
NW_021826253.1	Gnomon	CDS	13168	13277	.	+	1	gene_id "LOC115227430"; db_xref "GeneID:115227430"; gbkey "CDS"; gene "LOC115227430"; ID ""; gene_name "LOC115227430"; transcript_id "XM_036498623.1"; product "uncharacterized protein LOC115227430 isoform X2"; protein_id "XP_036354516.1"; exon_number "5";
NW_021826253.1	Gnomon	CDS	14794	14907	.	+	2	gene_id "LOC115227430"; db_xref "GeneID:115227430"; gbkey "CDS"; gene "LOC115227430"; ID ""; gene_name "LOC115227430"; transcript_id "XM_036498623.1"; product "uncharacterized protein LOC115227430 isoform X2"; protein_id "XP_036354516.1"; exon_number "6";
NW_021826253.1	Gnomon	CDS	15325	15468	.	+	2	gene_id "LOC115227430"; db_xref "GeneID:115227430"; gbkey "CDS"; gene "LOC115227430"; ID ""; gene_name "LOC115227430"; transcript_id "XM_036498623.1"; product "uncharacterized protein LOC115227430 isoform X2"; protein_id "XP_036354516.1"; exon_number "7";
NW_021826253.1	Gnomon	CDS	16166	16277	.	+	2	gene_id "LOC115227430"; db_xref "GeneID:115227430"; gbkey "CDS"; gene "LOC115227430"; ID ""; gene_name "LOC115227430"; transcript_id "XM_036498623.1"; product "uncharacterized protein LOC115227430 isoform X2"; protein_id "XP_036354516.1"; exon_number "8";
NW_021826253.1	Gnomon	CDS	18813	19077	.	+	1	gene_id "LOC115227430"; db_xref "GeneID:115227430"; gbkey "CDS"; gene "LOC115227430"; ID ""; gene_name "LOC115227430"; transcript_id "XM_036498623.1"; product "uncharacterized protein LOC115227430 isoform X2"; protein_id "XP_036354516.1"; exon_number "9";
NW_021826253.1	Gnomon	CDS	22097	22414	.	+	0	gene_id "LOC115227430"; db_xref "GeneID:115227430"; gbkey "CDS"; gene "LOC115227430"; ID ""; gene_name "LOC115227430"; transcript_id "XM_036498623.1"; product "uncharacterized protein LOC115227430 isoform X2"; protein_id "XP_036354516.1"; exon_number "10";
NW_021826253.1	Gnomon	CDS	6397	7326	.	+	0	gene_id "LOC115227430"; db_xref "GeneID:115227430"; gbkey "CDS"; gene "LOC115227430"; ID ""; gene_name "LOC115227430"; transcript_id "XM_036498623.1"; product "uncharacterized protein LOC115227430 isoform X2"; protein_id "XP_036354516.1"; exon_number "2";
NW_021826253.1	Gnomon	CDS	8257	8413	.	+	0	gene_id "LOC115227430"; db_xref "GeneID:115227430"; gbkey "CDS"; gene "LOC115227430"; ID ""; gene_name "LOC115227430"; transcript_id "XM_036498623.1"; product "uncharacterized protein LOC115227430 isoform X2"; protein_id "XP_036354516.1"; exon_number "3";
NW_021826253.1	Gnomon	exon	12606	12753	.	+	.	gene_id "LOC115227430"; db_xref "GeneID:115227430"; gbkey "mRNA"; gene "LOC115227430"; ID ""; gene_name "LOC115227430"; transcript_id "XM_036498623.1"; product "uncharacterized LOC115227430, transcript variant X2"; exon_number "4"; model_evidence "Supporting evidence includes similarity to: 100% coverage of the annotated genomic feature by RNAseq alignments, including 5 samples with support for all annotated introns";
NW_021826253.1	Gnomon	exon	13168	13277	.	+	.	gene_id "LOC115227430"; db_xref "GeneID:115227430"; gbkey "mRNA"; gene "LOC115227430"; ID ""; gene_name "LOC115227430"; transcript_id "XM_036498623.1"; product "uncharacterized LOC115227430, transcript variant X2"; exon_number "5"; model_evidence "Supporting evidence includes similarity to: 100% coverage of the annotated genomic feature by RNAseq alignments, including 5 samples with support for all annotated introns";
NW_021826253.1	Gnomon	exon	14794	14907	.	+	.	gene_id "LOC115227430"; db_xref "GeneID:115227430"; gbkey "mRNA"; gene "LOC115227430"; ID ""; gene_name "LOC115227430"; transcript_id "XM_036498623.1"; product "uncharacterized LOC115227430, transcript variant X2"; exon_number "6"; model_evidence "Supporting evidence includes similarity to: 100% coverage of the annotated genomic feature by RNAseq alignments, including 5 samples with support for all annotated introns";
NW_021826253.1	Gnomon	exon	15325	15468	.	+	.	gene_id "LOC115227430"; db_xref "GeneID:115227430"; gbkey "mRNA"; gene "LOC115227430"; ID ""; gene_name "LOC115227430"; transcript_id "XM_036498623.1"; product "uncharacterized LOC115227430, transcript variant X2"; exon_number "7"; model_evidence "Supporting evidence includes similarity to: 100% coverage of the annotated genomic feature by RNAseq alignments, including 5 samples with support for all annotated introns";
NW_021826253.1	Gnomon	exon	16166	16277	.	+	.	gene_id "LOC115227430"; db_xref "GeneID:115227430"; gbkey "mRNA"; gene "LOC115227430"; ID ""; gene_name "LOC115227430"; transcript_id "XM_036498623.1"; product "uncharacterized LOC115227430, transcript variant X2"; exon_number "8"; model_evidence "Supporting evidence includes similarity to: 100% coverage of the annotated genomic feature by RNAseq alignments, including 5 samples with support for all annotated introns";
NW_021826253.1	Gnomon	exon	18813	19077	.	+	.	gene_id "LOC115227430"; db_xref "GeneID:115227430"; gbkey "mRNA"; gene "LOC115227430"; ID ""; gene_name "LOC115227430"; transcript_id "XM_036498623.1"; product "uncharacterized LOC115227430, transcript variant X2"; exon_number "9"; model_evidence "Supporting evidence includes similarity to: 100% coverage of the annotated genomic feature by RNAseq alignments, including 5 samples with support for all annotated introns";
NW_021826253.1	Gnomon	exon	22097	22436	.	+	.	gene_id "LOC115227430"; db_xref "GeneID:115227430"; gbkey "mRNA"; gene "LOC115227430"; ID ""; gene_name "LOC115227430"; transcript_id "XM_036498623.1"; product "uncharacterized LOC115227430, transcript variant X2"; exon_number "10"; model_evidence "Supporting evidence includes similarity to: 100% coverage of the annotated genomic feature by RNAseq alignments, including 5 samples with support for all annotated introns";
NW_021826253.1	Gnomon	exon	6075	6078	.	+	.	gene_id "LOC115227430"; db_xref "GeneID:115227430"; gbkey "mRNA"; gene "LOC115227430"; ID ""; gene_name "LOC115227430"; transcript_id "XM_036498623.1"; product "uncharacterized LOC115227430, transcript variant X2"; exon_number "1"; model_evidence "Supporting evidence includes similarity to: 100% coverage of the annotated genomic feature by RNAseq alignments, including 5 samples with support for all annotated introns";
NW_021826253.1	Gnomon	exon	6301	7326	.	+	.	gene_id "LOC115227430"; db_xref "GeneID:115227430"; gbkey "mRNA"; gene "LOC115227430"; ID ""; gene_name "LOC115227430"; transcript_id "XM_036498623.1"; product "uncharacterized LOC115227430, transcript variant X2"; exon_number "2"; model_evidence "Supporting evidence includes similarity to: 100% coverage of the annotated genomic feature by RNAseq alignments, including 5 samples with support for all annotated introns";
NW_021826253.1	Gnomon	exon	8257	8413	.	+	.	gene_id "LOC115227430"; db_xref "GeneID:115227430"; gbkey "mRNA"; gene "LOC115227430"; ID ""; gene_name "LOC115227430"; transcript_id "XM_036498623.1"; product "uncharacterized LOC115227430, transcript variant X2"; exon_number "3"; model_evidence "Supporting evidence includes similarity to: 100% coverage of the annotated genomic feature by RNAseq alignments, including 5 samples with support for all annotated introns";
NW_021826253.1	Gnomon	start_codon	6397	6399	.	+	0	gene_id "LOC115227430"; db_xref "GeneID:115227430"; gbkey "CDS"; gene "LOC115227430"; ID ""; gene_name "LOC115227430"; transcript_id "XM_036498623.1"; product "uncharacterized protein LOC115227430 isoform X2"; protein_id "XP_036354516.1"; exon_number "2";
NW_021826253.1	Gnomon	stop_codon	22415	22417	.	+	0	gene_id "LOC115227430"; db_xref "GeneID:115227430"; gbkey "CDS"; gene "LOC115227430"; ID ""; gene_name "LOC115227430"; transcript_id "XM_036498623.1"; product "uncharacterized protein LOC115227430 isoform X2"; protein_id "XP_036354516.1"; exon_number "10";
NW_021826253.1	Gnomon	gene	32398	33974	.	-	.	gene_id "LOC118760986"; db_xref "GeneID:118760986"; gbkey "Gene"; gene "LOC118760986"; gene_biotype "lncRNA"; ID ""; gene_name "LOC118760986";
NW_021826253.1	Gnomon	transcript	32398	33974	.	-	.	gene_id "LOC118760986"; ID "XR_004997077.1"; gene_name "LOC118760986"; transcript_id "XR_004997077.1";
NW_021826253.1	Gnomon	exon	32398	32488	.	-	.	gene_id "LOC118760986"; db_xref "GeneID:118760986"; gbkey "ncRNA"; gene "LOC118760986"; ID ""; gene_name "LOC118760986"; transcript_id "XR_004997077.1"; product "uncharacterized LOC118760986"; exon_number "3"; model_evidence "Supporting evidence includes similarity to: 100% coverage of the annotated genomic feature by RNAseq alignments, including 7 samples with support for all annotated introns";
NW_021826253.1	Gnomon	exon	33711	33718	.	-	.	gene_id "LOC118760986"; db_xref "GeneID:118760986"; gbkey "ncRNA"; gene "LOC118760986"; ID ""; gene_name "LOC118760986"; transcript_id "XR_004997077.1"; product "uncharacterized LOC118760986"; exon_number "2"; model_evidence "Supporting evidence includes similarity to: 100% coverage of the annotated genomic feature by RNAseq alignments, including 7 samples with support for all annotated introns";
NW_021826253.1	Gnomon	exon	33955	33974	.	-	.	gene_id "LOC118760986"; db_xref "GeneID:118760986"; gbkey "ncRNA"; gene "LOC118760986"; ID ""; gene_name "LOC118760986"; transcript_id "XR_004997077.1"; product "uncharacterized LOC118760986"; exon_number "1"; model_evidence "Supporting evidence includes similarity to: 100% coverage of the annotated genomic feature by RNAseq alignments, including 7 samples with support for all annotated introns";
NW_021826253.1	Gnomon	gene	26466	34847	.	+	.	gene_id "LOC118760987"; db_xref "GeneID:118760987"; gbkey "Gene"; gene "LOC118760987"; gene_biotype "protein_coding"; ID ""; gene_name "LOC118760987"; partial "true";
NW_021826253.1	Gnomon	transcript	26466	34847	.	+	.	gene_id "LOC118760987"; ID "XM_036498624.1"; gene_name "LOC118760987"; transcript_id "XM_036498624.1";
NW_021826253.1	Gnomon	CDS	29606	29785	.	+	0	gene_id "LOC118760987"; db_xref "GeneID:118760987"; gbkey "CDS"; gene "LOC118760987"; ID ""; gene_name "LOC118760987"; transcript_id "XM_036498624.1"; product "uncharacterized protein LOC118760987"; protein_id "XP_036354517.1"; exon_number "2"; partial "true";
NW_021826253.1	Gnomon	CDS	31095	32120	.	+	0	gene_id "LOC118760987"; db_xref "GeneID:118760987"; gbkey "CDS"; gene "LOC118760987"; ID ""; gene_name "LOC118760987"; transcript_id "XM_036498624.1"; product "uncharacterized protein LOC118760987"; protein_id "XP_036354517.1"; exon_number "3"; partial "true";
NW_021826253.1	Gnomon	CDS	34691	34844	.	+	0	gene_id "LOC118760987"; db_xref "GeneID:118760987"; gbkey "CDS"; gene "LOC118760987"; ID ""; gene_name "LOC118760987"; transcript_id "XM_036498624.1"; product "uncharacterized protein LOC118760987"; protein_id "XP_036354517.1"; exon_number "4"; partial "true";
NW_021826253.1	Gnomon	exon	26466	26743	.	+	.	gene_id "LOC118760987"; db_xref "GeneID:118760987"; gbkey "mRNA"; gene "LOC118760987"; ID ""; gene_name "LOC118760987"; transcript_id "XM_036498624.1"; product "uncharacterized LOC118760987"; exon_number "1"; model_evidence "Supporting evidence includes similarity to: 98% coverage of the annotated genomic feature by RNAseq alignments, including 4 samples with support for all annotated introns"; partial "true";
NW_021826253.1	Gnomon	exon	29553	29785	.	+	.	gene_id "LOC118760987"; db_xref "GeneID:118760987"; gbkey "mRNA"; gene "LOC118760987"; ID ""; gene_name "LOC118760987"; transcript_id "XM_036498624.1"; product "uncharacterized LOC118760987"; exon_number "2"; model_evidence "Supporting evidence includes similarity to: 98% coverage of the annotated genomic feature by RNAseq alignments, including 4 samples with support for all annotated introns"; partial "true";
NW_021826253.1	Gnomon	exon	31095	32120	.	+	.	gene_id "LOC118760987"; db_xref "GeneID:118760987"; gbkey "mRNA"; gene "LOC118760987"; ID ""; gene_name "LOC118760987"; transcript_id "XM_036498624.1"; product "uncharacterized LOC118760987"; exon_number "3"; model_evidence "Supporting evidence includes similarity to: 98% coverage of the annotated genomic feature by RNAseq alignments, including 4 samples with support for all annotated introns"; partial "true";
NW_021826253.1	Gnomon	exon	34691	34847	.	+	.	gene_id "LOC118760987"; db_xref "GeneID:118760987"; gbkey "mRNA"; gene "LOC118760987"; ID ""; gene_name "LOC118760987"; transcript_id "XM_036498624.1"; product "uncharacterized LOC118760987"; exon_number "4"; model_evidence "Supporting evidence includes similarity to: 98% coverage of the annotated genomic feature by RNAseq alignments, including 4 samples with support for all annotated introns"; partial "true";
NW_021826253.1	Gnomon	start_codon	29606	29608	.	+	0	gene_id "LOC118760987"; db_xref "GeneID:118760987"; gbkey "CDS"; gene "LOC118760987"; ID ""; gene_name "LOC118760987"; transcript_id "XM_036498624.1"; product "uncharacterized protein LOC118760987"; protein_id "XP_036354517.1"; exon_number "2"; partial "true";
NW_021826253.1	Gnomon	stop_codon	34845	34847	.	+	0	gene_id "LOC118760987"; db_xref "GeneID:118760987"; gbkey "CDS"; gene "LOC118760987"; ID ""; gene_name "LOC118760987"; transcript_id "XM_036498624.1"; product "uncharacterized protein LOC118760987"; protein_id "XP_036354517.1"; exon_number "4"; partial "true";
NW_021826259.1	Gnomon	gene	13685	31922	.	-	.	gene_id "LOC115227431"; db_xref "GeneID:115227431"; gbkey "Gene"; gene "LOC115227431"; gene_biotype "protein_coding"; ID ""; gene_name "LOC115227431";
NW_021826259.1	Gnomon	transcript	13685	31922	.	-	.	gene_id "LOC115227431"; ID "XM_029798265.2"; gene_name "LOC115227431"; transcript_id "XM_029798265.2";
NW_021826259.1	Gnomon	CDS	13815	13826	.	-	0	gene_id "LOC115227431"; db_xref "GeneID:115227431"; gbkey "CDS"; gene "LOC115227431"; ID ""; gene_name "LOC115227431"; transcript_id "XM_029798265.2"; product "spermidine synthase-like"; protein_id "XP_029654125.1"; exon_number "8";
NW_021826259.1	Gnomon	CDS	19243	19365	.	-	0	gene_id "LOC115227431"; db_xref "GeneID:115227431"; gbkey "CDS"; gene "LOC115227431"; ID ""; gene_name "LOC115227431"; transcript_id "XM_029798265.2"; product "spermidine synthase-like"; protein_id "XP_029654125.1"; exon_number "7";
NW_021826259.1	Gnomon	CDS	20732	20877	.	-	2	gene_id "LOC115227431"; db_xref "GeneID:115227431"; gbkey "CDS"; gene "LOC115227431"; ID ""; gene_name "LOC115227431"; transcript_id "XM_029798265.2"; product "spermidine synthase-like"; protein_id "XP_029654125.1"; exon_number "6";
NW_021826259.1	Gnomon	CDS	24386	24469	.	-	2	gene_id "LOC115227431"; db_xref "GeneID:115227431"; gbkey "CDS"; gene "LOC115227431"; ID ""; gene_name "LOC115227431"; transcript_id "XM_029798265.2"; product "spermidine synthase-like"; protein_id "XP_029654125.1"; exon_number "5";
NW_021826259.1	Gnomon	CDS	25699	25852	.	-	0	gene_id "LOC115227431"; db_xref "GeneID:115227431"; gbkey "CDS"; gene "LOC115227431"; ID ""; gene_name "LOC115227431"; transcript_id "XM_029798265.2"; product "spermidine synthase-like"; protein_id "XP_029654125.1"; exon_number "4";
NW_021826259.1	Gnomon	CDS	27550	27642	.	-	0	gene_id "LOC115227431"; db_xref "GeneID:115227431"; gbkey "CDS"; gene "LOC115227431"; ID ""; gene_name "LOC115227431"; transcript_id "XM_029798265.2"; product "spermidine synthase-like"; protein_id "XP_029654125.1"; exon_number "3";
NW_021826259.1	Gnomon	CDS	29323	29443	.	-	1	gene_id "LOC115227431"; db_xref "GeneID:115227431"; gbkey "CDS"; gene "LOC115227431"; ID ""; gene_name "LOC115227431"; transcript_id "XM_029798265.2"; product "spermidine synthase-like"; protein_id "XP_029654125.1"; exon_number "2";
NW_021826259.1	Gnomon	CDS	31387	31520	.	-	0	gene_id "LOC115227431"; db_xref "GeneID:115227431"; gbkey "CDS"; gene "LOC115227431"; ID ""; gene_name "LOC115227431"; transcript_id "XM_029798265.2"; product "spermidine synthase-like"; protein_id "XP_029654125.1"; exon_number "1";
NW_021826259.1	Gnomon	exon	13685	13826	.	-	.	gene_id "LOC115227431"; db_xref "GeneID:115227431"; gbkey "mRNA"; gene "LOC115227431"; ID ""; gene_name "LOC115227431"; transcript_id "XM_029798265.2"; product "spermidine synthase-like"; exon_number "8"; model_evidence "Supporting evidence includes similarity to: 12 Proteins, and 100% coverage of the annotated genomic feature by RNAseq alignments, including 19 samples with support for all annotated introns";
NW_021826259.1	Gnomon	exon	19243	19365	.	-	.	gene_id "LOC115227431"; db_xref "GeneID:115227431"; gbkey "mRNA"; gene "LOC115227431"; ID ""; gene_name "LOC115227431"; transcript_id "XM_029798265.2"; product "spermidine synthase-like"; exon_number "7"; model_evidence "Supporting evidence includes similarity to: 12 Proteins, and 100% coverage of the annotated genomic feature by RNAseq alignments, including 19 samples with support for all annotated introns";
NW_021826259.1	Gnomon	exon	20732	20877	.	-	.	gene_id "LOC115227431"; db_xref "GeneID:115227431"; gbkey "mRNA"; gene "LOC115227431"; ID ""; gene_name "LOC115227431"; transcript_id "XM_029798265.2"; product "spermidine synthase-like"; exon_number "6"; model_evidence "Supporting evidence includes similarity to: 12 Proteins, and 100% coverage of the annotated genomic feature by RNAseq alignments, including 19 samples with support for all annotated introns";
NW_021826259.1	Gnomon	exon	24386	24469	.	-	.	gene_id "LOC115227431"; db_xref "GeneID:115227431"; gbkey "mRNA"; gene "LOC115227431"; ID ""; gene_name "LOC115227431"; transcript_id "XM_029798265.2"; product "spermidine synthase-like"; exon_number "5"; model_evidence "Supporting evidence includes similarity to: 12 Proteins, and 100% coverage of the annotated genomic feature by RNAseq alignments, including 19 samples with support for all annotated introns";
NW_021826259.1	Gnomon	exon	25699	25852	.	-	.	gene_id "LOC115227431"; db_xref "GeneID:115227431"; gbkey "mRNA"; gene "LOC115227431"; ID ""; gene_name "LOC115227431"; transcript_id "XM_029798265.2"; product "spermidine synthase-like"; exon_number "4"; model_evidence "Supporting evidence includes similarity to: 12 Proteins, and 100% coverage of the annotated genomic feature by RNAseq alignments, including 19 samples with support for all annotated introns";
NW_021826259.1	Gnomon	exon	27550	27642	.	-	.	gene_id "LOC115227431"; db_xref "GeneID:115227431"; gbkey "mRNA"; gene "LOC115227431"; ID ""; gene_name "LOC115227431"; transcript_id "XM_029798265.2"; product "spermidine synthase-like"; exon_number "3"; model_evidence "Supporting evidence includes similarity to: 12 Proteins, and 100% coverage of the annotated genomic feature by RNAseq alignments, including 19 samples with support for all annotated introns";
NW_021826259.1	Gnomon	exon	29323	29443	.	-	.	gene_id "LOC115227431"; db_xref "GeneID:115227431"; gbkey "mRNA"; gene "LOC115227431"; ID ""; gene_name "LOC115227431"; transcript_id "XM_029798265.2"; product "spermidine synthase-like"; exon_number "2"; model_evidence "Supporting evidence includes similarity to: 12 Proteins, and 100% coverage of the annotated genomic feature by RNAseq alignments, including 19 samples with support for all annotated introns";
NW_021826259.1	Gnomon	exon	31387	31922	.	-	.	gene_id "LOC115227431"; db_xref "GeneID:115227431"; gbkey "mRNA"; gene "LOC115227431"; ID ""; gene_name "LOC115227431"; transcript_id "XM_029798265.2"; product "spermidine synthase-like"; exon_number "1"; model_evidence "Supporting evidence includes similarity to: 12 Proteins, and 100% coverage of the annotated genomic feature by RNAseq alignments, including 19 samples with support for all annotated introns";
NW_021826259.1	Gnomon	start_codon	31518	31520	.	-	0	gene_id "LOC115227431"; db_xref "GeneID:115227431"; gbkey "CDS"; gene "LOC115227431"; ID ""; gene_name "LOC115227431"; transcript_id "XM_029798265.2"; product "spermidine synthase-like"; protein_id "XP_029654125.1"; exon_number "1";
NW_021826259.1	Gnomon	stop_codon	13812	13814	.	-	0	gene_id "LOC115227431"; db_xref "GeneID:115227431"; gbkey "CDS"; gene "LOC115227431"; ID ""; gene_name "LOC115227431"; transcript_id "XM_029798265.2"; product "spermidine synthase-like"; protein_id "XP_029654125.1"; exon_number "8";
NW_021826259.1	Gnomon	gene	930	13527	.	+	.	gene_id "LOC115227432"; db_xref "GeneID:115227432"; gbkey "Gene"; gene "LOC115227432"; gene_biotype "protein_coding"; ID ""; gene_name "LOC115227432";
NW_021826259.1	Gnomon~FLAMseq	transcript	930	13527	.	+	.	gene_id "LOC115227432"; ID "XM_029798266.2"; gene_name "LOC115227432"; transcript_id "FLAMseq_ext~XM_029798266.2"; three_prime_ext "322";
NW_021826259.1	Gnomon~FLAMseq	exon	10974	13205	.	+	.	gene_id "LOC115227432"; db_xref "GeneID:115227432"; gbkey "mRNA"; gene "LOC115227432"; ID ""; gene_name "LOC115227432"; transcript_id "FLAMseq_ext~XM_029798266.2"; product "N-alpha-acetyltransferase 25, NatB auxiliary subunit-like"; exon_number "8"; model_evidence "Supporting evidence includes similarity to: 100% coverage of the annotated genomic feature by RNAseq alignments, including 44 samples with support for all annotated introns";
NW_021826259.1	Gnomon~FLAMseq	exon	1528	1734	.	+	.	gene_id "LOC115227432"; db_xref "GeneID:115227432"; gbkey "mRNA"; gene "LOC115227432"; ID ""; gene_name "LOC115227432"; transcript_id "FLAMseq_ext~XM_029798266.2"; product "N-alpha-acetyltransferase 25, NatB auxiliary subunit-like"; exon_number "2"; model_evidence "Supporting evidence includes similarity to: 100% coverage of the annotated genomic feature by RNAseq alignments, including 44 samples with support for all annotated introns";
NW_021826259.1	Gnomon~FLAMseq	exon	4456	4579	.	+	.	gene_id "LOC115227432"; db_xref "GeneID:115227432"; gbkey "mRNA"; gene "LOC115227432"; ID ""; gene_name "LOC115227432"; transcript_id "FLAMseq_ext~XM_029798266.2"; product "N-alpha-acetyltransferase 25, NatB auxiliary subunit-like"; exon_number "3"; model_evidence "Supporting evidence includes similarity to: 100% coverage of the annotated genomic feature by RNAseq alignments, including 44 samples with support for all annotated introns";
NW_021826259.1	Gnomon~FLAMseq	exon	6712	6771	.	+	.	gene_id "LOC115227432"; db_xref "GeneID:115227432"; gbkey "mRNA"; gene "LOC115227432"; ID ""; gene_name "LOC115227432"; transcript_id "FLAMseq_ext~XM_029798266.2"; product "N-alpha-acetyltransferase 25, NatB auxiliary subunit-like"; exon_number "4"; model_evidence "Supporting evidence includes similarity to: 100% coverage of the annotated genomic feature by RNAseq alignments, including 44 samples with support for all annotated introns";
NW_021826259.1	Gnomon~FLAMseq	exon	6866	6963	.	+	.	gene_id "LOC115227432"; db_xref "GeneID:115227432"; gbkey "mRNA"; gene "LOC115227432"; ID ""; gene_name "LOC115227432"; transcript_id "FLAMseq_ext~XM_029798266.2"; product "N-alpha-acetyltransferase 25, NatB auxiliary subunit-like"; exon_number "5"; model_evidence "Supporting evidence includes similarity to: 100% coverage of the annotated genomic feature by RNAseq alignments, including 44 samples with support for all annotated introns";
NW_021826259.1	Gnomon~FLAMseq	exon	8174	8284	.	+	.	gene_id "LOC115227432"; db_xref "GeneID:115227432"; gbkey "mRNA"; gene "LOC115227432"; ID ""; gene_name "LOC115227432"; transcript_id "FLAMseq_ext~XM_029798266.2"; product "N-alpha-acetyltransferase 25, NatB auxiliary subunit-like"; exon_number "6"; model_evidence "Supporting evidence includes similarity to: 100% coverage of the annotated genomic feature by RNAseq alignments, including 44 samples with support for all annotated introns";
NW_021826259.1	Gnomon~FLAMseq	exon	9263	9412	.	+	.	gene_id "LOC115227432"; db_xref "GeneID:115227432"; gbkey "mRNA"; gene "LOC115227432"; ID ""; gene_name "LOC115227432"; transcript_id "FLAMseq_ext~XM_029798266.2"; product "N-alpha-acetyltransferase 25, NatB auxiliary subunit-like"; exon_number "7"; model_evidence "Supporting evidence includes similarity to: 100% coverage of the annotated genomic feature by RNAseq alignments, including 44 samples with support for all annotated introns";
NW_021826259.1	Gnomon~FLAMseq	exon	930	1076	.	+	.	gene_id "LOC115227432"; db_xref "GeneID:115227432"; gbkey "mRNA"; gene "LOC115227432"; ID ""; gene_name "LOC115227432"; transcript_id "FLAMseq_ext~XM_029798266.2"; product "N-alpha-acetyltransferase 25, NatB auxiliary subunit-like"; exon_number "1"; model_evidence "Supporting evidence includes similarity to: 100% coverage of the annotated genomic feature by RNAseq alignments, including 44 samples with support for all annotated introns";
NW_021826259.1	Gnomon~FLAMseq	exon	10974	13527	.	+	.	gene_id "LOC115227432"; db_xref "GeneID:115227432"; gbkey "mRNA"; gene "LOC115227432"; ID ""; gene_name "LOC115227432"; transcript_id "FLAMseq_ext~XM_029798266.2"; product "N-alpha-acetyltransferase 25"; exon_number "8"; model_evidence "Supporting evidence includes similarity to: 100% coverage of the annotated genomic feature by RNAseq alignments"; three_prime_ext "322";
NW_021826259.1	Gnomon	transcript	930	13205	.	+	.	gene_id "LOC115227432"; ID "XM_029798266.2"; gene_name "LOC115227432"; transcript_id "XM_029798266.2";
NW_021826259.1	Gnomon	CDS	1068	1076	.	+	0	gene_id "LOC115227432"; db_xref "GeneID:115227432"; gbkey "CDS"; gene "LOC115227432"; ID ""; gene_name "LOC115227432"; transcript_id "XM_029798266.2"; product "N-alpha-acetyltransferase 25, NatB auxiliary subunit-like"; protein_id "XP_029654126.1"; exon_number "1";
NW_021826259.1	Gnomon	CDS	10974	11093	.	+	0	gene_id "LOC115227432"; db_xref "GeneID:115227432"; gbkey "CDS"; gene "LOC115227432"; ID ""; gene_name "LOC115227432"; transcript_id "XM_029798266.2"; product "N-alpha-acetyltransferase 25, NatB auxiliary subunit-like"; protein_id "XP_029654126.1"; exon_number "8";
NW_021826259.1	Gnomon	CDS	1528	1734	.	+	0	gene_id "LOC115227432"; db_xref "GeneID:115227432"; gbkey "CDS"; gene "LOC115227432"; ID ""; gene_name "LOC115227432"; transcript_id "XM_029798266.2"; product "N-alpha-acetyltransferase 25, NatB auxiliary subunit-like"; protein_id "XP_029654126.1"; exon_number "2";
NW_021826259.1	Gnomon	CDS	4456	4579	.	+	0	gene_id "LOC115227432"; db_xref "GeneID:115227432"; gbkey "CDS"; gene "LOC115227432"; ID ""; gene_name "LOC115227432"; transcript_id "XM_029798266.2"; product "N-alpha-acetyltransferase 25, NatB auxiliary subunit-like"; protein_id "XP_029654126.1"; exon_number "3";
NW_021826259.1	Gnomon	CDS	6712	6771	.	+	2	gene_id "LOC115227432"; db_xref "GeneID:115227432"; gbkey "CDS"; gene "LOC115227432"; ID ""; gene_name "LOC115227432"; transcript_id "XM_029798266.2"; product "N-alpha-acetyltransferase 25, NatB auxiliary subunit-like"; protein_id "XP_029654126.1"; exon_number "4";
NW_021826259.1	Gnomon	CDS	6866	6963	.	+	2	gene_id "LOC115227432"; db_xref "GeneID:115227432"; gbkey "CDS"; gene "LOC115227432"; ID ""; gene_name "LOC115227432"; transcript_id "XM_029798266.2"; product "N-alpha-acetyltransferase 25, NatB auxiliary subunit-like"; protein_id "XP_029654126.1"; exon_number "5";
NW_021826259.1	Gnomon	CDS	8174	8284	.	+	0	gene_id "LOC115227432"; db_xref "GeneID:115227432"; gbkey "CDS"; gene "LOC115227432"; ID ""; gene_name "LOC115227432"; transcript_id "XM_029798266.2"; product "N-alpha-acetyltransferase 25, NatB auxiliary subunit-like"; protein_id "XP_029654126.1"; exon_number "6";
NW_021826259.1	Gnomon	CDS	9263	9412	.	+	0	gene_id "LOC115227432"; db_xref "GeneID:115227432"; gbkey "CDS"; gene "LOC115227432"; ID ""; gene_name "LOC115227432"; transcript_id "XM_029798266.2"; product "N-alpha-acetyltransferase 25, NatB auxiliary subunit-like"; protein_id "XP_029654126.1"; exon_number "7";
NW_021826259.1	Gnomon	exon	10974	13205	.	+	.	gene_id "LOC115227432"; db_xref "GeneID:115227432"; gbkey "mRNA"; gene "LOC115227432"; ID ""; gene_name "LOC115227432"; transcript_id "XM_029798266.2"; product "N-alpha-acetyltransferase 25, NatB auxiliary subunit-like"; exon_number "8"; model_evidence "Supporting evidence includes similarity to: 100% coverage of the annotated genomic feature by RNAseq alignments, including 44 samples with support for all annotated introns";
NW_021826259.1	Gnomon	exon	1528	1734	.	+	.	gene_id "LOC115227432"; db_xref "GeneID:115227432"; gbkey "mRNA"; gene "LOC115227432"; ID ""; gene_name "LOC115227432"; transcript_id "XM_029798266.2"; product "N-alpha-acetyltransferase 25, NatB auxiliary subunit-like"; exon_number "2"; model_evidence "Supporting evidence includes similarity to: 100% coverage of the annotated genomic feature by RNAseq alignments, including 44 samples with support for all annotated introns";
NW_021826259.1	Gnomon	exon	4456	4579	.	+	.	gene_id "LOC115227432"; db_xref "GeneID:115227432"; gbkey "mRNA"; gene "LOC115227432"; ID ""; gene_name "LOC115227432"; transcript_id "XM_029798266.2"; product "N-alpha-acetyltransferase 25, NatB auxiliary subunit-like"; exon_number "3"; model_evidence "Supporting evidence includes similarity to: 100% coverage of the annotated genomic feature by RNAseq alignments, including 44 samples with support for all annotated introns";
NW_021826259.1	Gnomon	exon	6712	6771	.	+	.	gene_id "LOC115227432"; db_xref "GeneID:115227432"; gbkey "mRNA"; gene "LOC115227432"; ID ""; gene_name "LOC115227432"; transcript_id "XM_029798266.2"; product "N-alpha-acetyltransferase 25, NatB auxiliary subunit-like"; exon_number "4"; model_evidence "Supporting evidence includes similarity to: 100% coverage of the annotated genomic feature by RNAseq alignments, including 44 samples with support for all annotated introns";
NW_021826259.1	Gnomon	exon	6866	6963	.	+	.	gene_id "LOC115227432"; db_xref "GeneID:115227432"; gbkey "mRNA"; gene "LOC115227432"; ID ""; gene_name "LOC115227432"; transcript_id "XM_029798266.2"; product "N-alpha-acetyltransferase 25, NatB auxiliary subunit-like"; exon_number "5"; model_evidence "Supporting evidence includes similarity to: 100% coverage of the annotated genomic feature by RNAseq alignments, including 44 samples with support for all annotated introns";
NW_021826259.1	Gnomon	exon	8174	8284	.	+	.	gene_id "LOC115227432"; db_xref "GeneID:115227432"; gbkey "mRNA"; gene "LOC115227432"; ID ""; gene_name "LOC115227432"; transcript_id "XM_029798266.2"; product "N-alpha-acetyltransferase 25, NatB auxiliary subunit-like"; exon_number "6"; model_evidence "Supporting evidence includes similarity to: 100% coverage of the annotated genomic feature by RNAseq alignments, including 44 samples with support for all annotated introns";
NW_021826259.1	Gnomon	exon	9263	9412	.	+	.	gene_id "LOC115227432"; db_xref "GeneID:115227432"; gbkey "mRNA"; gene "LOC115227432"; ID ""; gene_name "LOC115227432"; transcript_id "XM_029798266.2"; product "N-alpha-acetyltransferase 25, NatB auxiliary subunit-like"; exon_number "7"; model_evidence "Supporting evidence includes similarity to: 100% coverage of the annotated genomic feature by RNAseq alignments, including 44 samples with support for all annotated introns";
NW_021826259.1	Gnomon	exon	930	1076	.	+	.	gene_id "LOC115227432"; db_xref "GeneID:115227432"; gbkey "mRNA"; gene "LOC115227432"; ID ""; gene_name "LOC115227432"; transcript_id "XM_029798266.2"; product "N-alpha-acetyltransferase 25, NatB auxiliary subunit-like"; exon_number "1"; model_evidence "Supporting evidence includes similarity to: 100% coverage of the annotated genomic feature by RNAseq alignments, including 44 samples with support for all annotated introns";
NW_021826259.1	Gnomon	start_codon	1068	1070	.	+	0	gene_id "LOC115227432"; db_xref "GeneID:115227432"; gbkey "CDS"; gene "LOC115227432"; ID ""; gene_name "LOC115227432"; transcript_id "XM_029798266.2"; product "N-alpha-acetyltransferase 25, NatB auxiliary subunit-like"; protein_id "XP_029654126.1"; exon_number "1";
NW_021826259.1	Gnomon	stop_codon	11094	11096	.	+	0	gene_id "LOC115227432"; db_xref "GeneID:115227432"; gbkey "CDS"; gene "LOC115227432"; ID ""; gene_name "LOC115227432"; transcript_id "XM_029798266.2"; product "N-alpha-acetyltransferase 25, NatB auxiliary subunit-like"; protein_id "XP_029654126.1"; exon_number "8";
NW_021826260.1	Gnomon	gene	11994	34482	.	+	.	gene_id "LOC115227436"; db_xref "GeneID:115227436"; gbkey "Gene"; gene "LOC115227436"; gene_biotype "protein_coding"; ID ""; gene_name "LOC115227436";
NW_021826260.1	Gnomon	transcript	12032	34482	.	+	.	gene_id "LOC115227436"; ID "XM_036498625.1"; gene_name "LOC115227436"; transcript_id "XM_036498625.1";
NW_021826260.1	Gnomon	CDS	12472	12569	.	+	0	gene_id "LOC115227436"; db_xref "GeneID:115227436"; gbkey "CDS"; gene "LOC115227436"; ID ""; gene_name "LOC115227436"; transcript_id "XM_036498625.1"; product "caspase-3-like isoform X1"; protein_id "XP_036354518.1"; exon_number "1";
NW_021826260.1	Gnomon	CDS	33021	33789	.	+	1	gene_id "LOC115227436"; db_xref "GeneID:115227436"; gbkey "CDS"; gene "LOC115227436"; ID ""; gene_name "LOC115227436"; transcript_id "XM_036498625.1"; product "caspase-3-like isoform X1"; protein_id "XP_036354518.1"; exon_number "2";
NW_021826260.1	Gnomon	exon	12032	12569	.	+	.	gene_id "LOC115227436"; db_xref "GeneID:115227436"; gbkey "mRNA"; gene "LOC115227436"; ID ""; gene_name "LOC115227436"; transcript_id "XM_036498625.1"; product "caspase-3-like, transcript variant X1"; exon_number "1"; model_evidence "Supporting evidence includes similarity to: 8 Proteins, and 100% coverage of the annotated genomic feature by RNAseq alignments, including 15 samples with support for all annotated introns";
NW_021826260.1	Gnomon	exon	33021	34482	.	+	.	gene_id "LOC115227436"; db_xref "GeneID:115227436"; gbkey "mRNA"; gene "LOC115227436"; ID ""; gene_name "LOC115227436"; transcript_id "XM_036498625.1"; product "caspase-3-like, transcript variant X1"; exon_number "2"; model_evidence "Supporting evidence includes similarity to: 8 Proteins, and 100% coverage of the annotated genomic feature by RNAseq alignments, including 15 samples with support for all annotated introns";
NW_021826260.1	Gnomon	start_codon	12472	12474	.	+	0	gene_id "LOC115227436"; db_xref "GeneID:115227436"; gbkey "CDS"; gene "LOC115227436"; ID ""; gene_name "LOC115227436"; transcript_id "XM_036498625.1"; product "caspase-3-like isoform X1"; protein_id "XP_036354518.1"; exon_number "1";
NW_021826260.1	Gnomon	stop_codon	33790	33792	.	+	0	gene_id "LOC115227436"; db_xref "GeneID:115227436"; gbkey "CDS"; gene "LOC115227436"; ID ""; gene_name "LOC115227436"; transcript_id "XM_036498625.1"; product "caspase-3-like isoform X1"; protein_id "XP_036354518.1"; exon_number "2";
NW_021826260.1	Gnomon	transcript	12029	34482	.	+	.	gene_id "LOC115227436"; ID "XM_036498626.1"; gene_name "LOC115227436"; transcript_id "XM_036498626.1";
NW_021826260.1	Gnomon	CDS	12472	12642	.	+	0	gene_id "LOC115227436"; db_xref "GeneID:115227436"; gbkey "CDS"; gene "LOC115227436"; ID ""; gene_name "LOC115227436"; transcript_id "XM_036498626.1"; product "caspase-3-like isoform X2"; protein_id "XP_036354519.1"; exon_number "1";
NW_021826260.1	Gnomon	CDS	27713	27718	.	+	0	gene_id "LOC115227436"; db_xref "GeneID:115227436"; gbkey "CDS"; gene "LOC115227436"; ID ""; gene_name "LOC115227436"; transcript_id "XM_036498626.1"; product "caspase-3-like isoform X2"; protein_id "XP_036354519.1"; exon_number "2";
NW_021826260.1	Gnomon	CDS	33100	33789	.	+	0	gene_id "LOC115227436"; db_xref "GeneID:115227436"; gbkey "CDS"; gene "LOC115227436"; ID ""; gene_name "LOC115227436"; transcript_id "XM_036498626.1"; product "caspase-3-like isoform X2"; protein_id "XP_036354519.1"; exon_number "3";
NW_021826260.1	Gnomon	exon	12029	12642	.	+	.	gene_id "LOC115227436"; db_xref "GeneID:115227436"; gbkey "mRNA"; gene "LOC115227436"; ID ""; gene_name "LOC115227436"; transcript_id "XM_036498626.1"; product "caspase-3-like, transcript variant X2"; exon_number "1"; model_evidence "Supporting evidence includes similarity to: 7 Proteins, and 100% coverage of the annotated genomic feature by RNAseq alignments, including 12 samples with support for all annotated introns";
NW_021826260.1	Gnomon	exon	27713	27718	.	+	.	gene_id "LOC115227436"; db_xref "GeneID:115227436"; gbkey "mRNA"; gene "LOC115227436"; ID ""; gene_name "LOC115227436"; transcript_id "XM_036498626.1"; product "caspase-3-like, transcript variant X2"; exon_number "2"; model_evidence "Supporting evidence includes similarity to: 7 Proteins, and 100% coverage of the annotated genomic feature by RNAseq alignments, including 12 samples with support for all annotated introns";
NW_021826260.1	Gnomon	exon	33100	34482	.	+	.	gene_id "LOC115227436"; db_xref "GeneID:115227436"; gbkey "mRNA"; gene "LOC115227436"; ID ""; gene_name "LOC115227436"; transcript_id "XM_036498626.1"; product "caspase-3-like, transcript variant X2"; exon_number "3"; model_evidence "Supporting evidence includes similarity to: 7 Proteins, and 100% coverage of the annotated genomic feature by RNAseq alignments, including 12 samples with support for all annotated introns";
NW_021826260.1	Gnomon	start_codon	12472	12474	.	+	0	gene_id "LOC115227436"; db_xref "GeneID:115227436"; gbkey "CDS"; gene "LOC115227436"; ID ""; gene_name "LOC115227436"; transcript_id "XM_036498626.1"; product "caspase-3-like isoform X2"; protein_id "XP_036354519.1"; exon_number "1";
NW_021826260.1	Gnomon	stop_codon	33790	33792	.	+	0	gene_id "LOC115227436"; db_xref "GeneID:115227436"; gbkey "CDS"; gene "LOC115227436"; ID ""; gene_name "LOC115227436"; transcript_id "XM_036498626.1"; product "caspase-3-like isoform X2"; protein_id "XP_036354519.1"; exon_number "3";
NW_021826260.1	Gnomon	transcript	11994	13469	.	+	.	gene_id "LOC115227436"; ID "XM_036498627.1"; gene_name "LOC115227436"; transcript_id "XM_036498627.1";
NW_021826260.1	Gnomon	CDS	12472	13338	.	+	0	gene_id "LOC115227436"; db_xref "GeneID:115227436"; gbkey "CDS"; gene "LOC115227436"; ID ""; gene_name "LOC115227436"; transcript_id "XM_036498627.1"; product "caspase-3-like isoform X3"; protein_id "XP_036354520.1"; exon_number "1";
NW_021826260.1	Gnomon	exon	11994	13469	.	+	.	gene_id "LOC115227436"; db_xref "GeneID:115227436"; gbkey "mRNA"; gene "LOC115227436"; ID ""; gene_name "LOC115227436"; transcript_id "XM_036498627.1"; product "caspase-3-like, transcript variant X3"; exon_number "1"; model_evidence "Supporting evidence includes similarity to: 12 Proteins, and 100% coverage of the annotated genomic feature by RNAseq alignments";
NW_021826260.1	Gnomon	start_codon	12472	12474	.	+	0	gene_id "LOC115227436"; db_xref "GeneID:115227436"; gbkey "CDS"; gene "LOC115227436"; ID ""; gene_name "LOC115227436"; transcript_id "XM_036498627.1"; product "caspase-3-like isoform X3"; protein_id "XP_036354520.1"; exon_number "1";
NW_021826260.1	Gnomon	stop_codon	13339	13341	.	+	0	gene_id "LOC115227436"; db_xref "GeneID:115227436"; gbkey "CDS"; gene "LOC115227436"; ID ""; gene_name "LOC115227436"; transcript_id "XM_036498627.1"; product "caspase-3-like isoform X3"; protein_id "XP_036354520.1"; exon_number "1";
NW_021826268.1	Gnomon	gene	4632	9292	.	+	.	gene_id "LOC115227438"; db_xref "GeneID:115227438"; gbkey "Gene"; gene "LOC115227438"; gene_biotype "protein_coding"; ID ""; gene_name "LOC115227438";
NW_021826268.1	Gnomon~FLAMseq	transcript	4632	9292	.	+	.	gene_id "LOC115227438"; ID "XM_029798269.2"; gene_name "LOC115227438"; transcript_id "FLAMseq_ext~XM_029798269.2"; three_prime_ext "325";
NW_021826268.1	Gnomon~FLAMseq	exon	4632	5340	.	+	.	gene_id "LOC115227438"; db_xref "GeneID:115227438"; gbkey "mRNA"; gene "LOC115227438"; ID ""; gene_name "LOC115227438"; transcript_id "FLAMseq_ext~XM_029798269.2"; product "retinol dehydrogenase 14-like"; exon_number "1"; model_evidence "Supporting evidence includes similarity to: 4 Proteins, and 100% coverage of the annotated genomic feature by RNAseq alignments, including 7 samples with support for all annotated introns";
NW_021826268.1	Gnomon~FLAMseq	exon	8222	8967	.	+	.	gene_id "LOC115227438"; db_xref "GeneID:115227438"; gbkey "mRNA"; gene "LOC115227438"; ID ""; gene_name "LOC115227438"; transcript_id "FLAMseq_ext~XM_029798269.2"; product "retinol dehydrogenase 14-like"; exon_number "2"; model_evidence "Supporting evidence includes similarity to: 4 Proteins, and 100% coverage of the annotated genomic feature by RNAseq alignments, including 7 samples with support for all annotated introns";
NW_021826268.1	Gnomon~FLAMseq	exon	8222	9292	.	+	.	gene_id "LOC115227438"; db_xref "GeneID:115227438"; gbkey "mRNA"; gene "LOC115227438"; ID ""; gene_name "LOC115227438"; transcript_id "FLAMseq_ext~XM_029798269.2"; product ""; exon_number "2"; model_evidence "Supporting evidence includes similarity to: 4 Proteins, and 100% coverage of the annotated genomic feature by RNAseq alignments"; three_prime_ext "325";
NW_021826268.1	Gnomon	transcript	4632	8967	.	+	.	gene_id "LOC115227438"; ID "XM_029798269.2"; gene_name "LOC115227438"; transcript_id "XM_029798269.2";
NW_021826268.1	Gnomon	CDS	4942	5340	.	+	0	gene_id "LOC115227438"; db_xref "GeneID:115227438"; gbkey "CDS"; gene "LOC115227438"; ID ""; gene_name "LOC115227438"; transcript_id "XM_029798269.2"; product "retinol dehydrogenase 14-like"; protein_id "XP_029654129.2"; exon_number "1";
NW_021826268.1	Gnomon	CDS	8222	8884	.	+	0	gene_id "LOC115227438"; db_xref "GeneID:115227438"; gbkey "CDS"; gene "LOC115227438"; ID ""; gene_name "LOC115227438"; transcript_id "XM_029798269.2"; product "retinol dehydrogenase 14-like"; protein_id "XP_029654129.2"; exon_number "2";
NW_021826268.1	Gnomon	exon	4632	5340	.	+	.	gene_id "LOC115227438"; db_xref "GeneID:115227438"; gbkey "mRNA"; gene "LOC115227438"; ID ""; gene_name "LOC115227438"; transcript_id "XM_029798269.2"; product "retinol dehydrogenase 14-like"; exon_number "1"; model_evidence "Supporting evidence includes similarity to: 4 Proteins, and 100% coverage of the annotated genomic feature by RNAseq alignments, including 7 samples with support for all annotated introns";
NW_021826268.1	Gnomon	exon	8222	8967	.	+	.	gene_id "LOC115227438"; db_xref "GeneID:115227438"; gbkey "mRNA"; gene "LOC115227438"; ID ""; gene_name "LOC115227438"; transcript_id "XM_029798269.2"; product "retinol dehydrogenase 14-like"; exon_number "2"; model_evidence "Supporting evidence includes similarity to: 4 Proteins, and 100% coverage of the annotated genomic feature by RNAseq alignments, including 7 samples with support for all annotated introns";
NW_021826268.1	Gnomon	start_codon	4942	4944	.	+	0	gene_id "LOC115227438"; db_xref "GeneID:115227438"; gbkey "CDS"; gene "LOC115227438"; ID ""; gene_name "LOC115227438"; transcript_id "XM_029798269.2"; product "retinol dehydrogenase 14-like"; protein_id "XP_029654129.2"; exon_number "1";
NW_021826268.1	Gnomon	stop_codon	8885	8887	.	+	0	gene_id "LOC115227438"; db_xref "GeneID:115227438"; gbkey "CDS"; gene "LOC115227438"; ID ""; gene_name "LOC115227438"; transcript_id "XM_029798269.2"; product "retinol dehydrogenase 14-like"; protein_id "XP_029654129.2"; exon_number "2";
NW_021826270.1	Gnomon	gene	26965	27994	.	-	.	gene_id "LOC118760988"; db_xref "GeneID:118760988"; gbkey "Gene"; gene "LOC118760988"; gene_biotype "lncRNA"; ID ""; gene_name "LOC118760988";
NW_021826270.1	Gnomon	transcript	26965	27994	.	-	.	gene_id "LOC118760988"; ID "XR_004997078.1"; gene_name "LOC118760988"; transcript_id "XR_004997078.1";
NW_021826270.1	Gnomon	exon	26965	26975	.	-	.	gene_id "LOC118760988"; db_xref "GeneID:118760988"; gbkey "ncRNA"; gene "LOC118760988"; ID ""; gene_name "LOC118760988"; transcript_id "XR_004997078.1"; product "uncharacterized LOC118760988"; exon_number "3"; model_evidence "Supporting evidence includes similarity to: 100% coverage of the annotated genomic feature by RNAseq alignments, including 2 samples with support for all annotated introns";
NW_021826270.1	Gnomon	exon	27508	27511	.	-	.	gene_id "LOC118760988"; db_xref "GeneID:118760988"; gbkey "ncRNA"; gene "LOC118760988"; ID ""; gene_name "LOC118760988"; transcript_id "XR_004997078.1"; product "uncharacterized LOC118760988"; exon_number "2"; model_evidence "Supporting evidence includes similarity to: 100% coverage of the annotated genomic feature by RNAseq alignments, including 2 samples with support for all annotated introns";
NW_021826270.1	Gnomon	exon	27881	27994	.	-	.	gene_id "LOC118760988"; db_xref "GeneID:118760988"; gbkey "ncRNA"; gene "LOC118760988"; ID ""; gene_name "LOC118760988"; transcript_id "XR_004997078.1"; product "uncharacterized LOC118760988"; exon_number "1"; model_evidence "Supporting evidence includes similarity to: 100% coverage of the annotated genomic feature by RNAseq alignments, including 2 samples with support for all annotated introns";
NW_021826271.1	Gnomon	gene	3503	5985	.	+	.	gene_id "LOC115227439"; db_xref "GeneID:115227439"; gbkey "Gene"; gene "LOC115227439"; gene_biotype "protein_coding"; ID ""; gene_name "LOC115227439"; partial "true";
NW_021826271.1	Gnomon	transcript	3503	5985	.	+	.	gene_id "LOC115227439"; ID "XM_029798270.2"; gene_name "LOC115227439"; transcript_id "XM_029798270.2";
NW_021826271.1	Gnomon	CDS	3503	4595	.	+	0	gene_id "LOC115227439"; db_xref "GeneID:115227439"; gbkey "CDS"; gene "LOC115227439"; ID ""; gene_name "LOC115227439"; transcript_id "XM_029798270.2"; product "uncharacterized protein LOC115227439"; protein_id "XP_029654130.1"; exon_number "1"; partial "true";
NW_021826271.1	Gnomon	exon	3503	5985	.	+	.	gene_id "LOC115227439"; db_xref "GeneID:115227439"; gbkey "mRNA"; gene "LOC115227439"; ID ""; gene_name "LOC115227439"; transcript_id "XM_029798270.2"; product "uncharacterized LOC115227439"; exon_number "1"; model_evidence "Supporting evidence includes similarity to: 6 Proteins, and 100% coverage of the annotated genomic feature by RNAseq alignments"; partial "true";
NW_021826271.1	Gnomon	start_codon	3503	3505	.	+	0	gene_id "LOC115227439"; db_xref "GeneID:115227439"; gbkey "CDS"; gene "LOC115227439"; ID ""; gene_name "LOC115227439"; transcript_id "XM_029798270.2"; product "uncharacterized protein LOC115227439"; protein_id "XP_029654130.1"; exon_number "1"; partial "true";
NW_021826271.1	Gnomon	stop_codon	4596	4598	.	+	0	gene_id "LOC115227439"; db_xref "GeneID:115227439"; gbkey "CDS"; gene "LOC115227439"; ID ""; gene_name "LOC115227439"; transcript_id "XM_029798270.2"; product "uncharacterized protein LOC115227439"; protein_id "XP_029654130.1"; exon_number "1"; partial "true";
NW_021826283.1	Gnomon	gene	1844	9144	.	-	.	gene_id "LOC115227440"; db_xref "GeneID:115227440"; gbkey "Gene"; gene "LOC115227440"; gene_biotype "protein_coding"; ID ""; gene_name "LOC115227440";
NW_021826283.1	Gnomon	transcript	1844	9144	.	-	.	gene_id "LOC115227440"; ID "XM_029798271.2"; gene_name "LOC115227440"; transcript_id "XM_029798271.2";
NW_021826283.1	Gnomon	CDS	1996	2011	.	-	1	gene_id "LOC115227440"; db_xref "GeneID:115227440"; gbkey "CDS"; gene "LOC115227440"; ID ""; gene_name "LOC115227440"; transcript_id "XM_029798271.2"; product "solute carrier organic anion transporter family member 1B1-like"; protein_id "XP_029654131.1"; exon_number "3";
NW_021826283.1	Gnomon	CDS	5429	5621	.	-	2	gene_id "LOC115227440"; db_xref "GeneID:115227440"; gbkey "CDS"; gene "LOC115227440"; ID ""; gene_name "LOC115227440"; transcript_id "XM_029798271.2"; product "solute carrier organic anion transporter family member 1B1-like"; protein_id "XP_029654131.1"; exon_number "2";
NW_021826283.1	Gnomon	CDS	8974	9100	.	-	0	gene_id "LOC115227440"; db_xref "GeneID:115227440"; gbkey "CDS"; gene "LOC115227440"; ID ""; gene_name "LOC115227440"; transcript_id "XM_029798271.2"; product "solute carrier organic anion transporter family member 1B1-like"; protein_id "XP_029654131.1"; exon_number "1";
NW_021826283.1	Gnomon	exon	1844	2011	.	-	.	gene_id "LOC115227440"; db_xref "GeneID:115227440"; gbkey "mRNA"; gene "LOC115227440"; ID ""; gene_name "LOC115227440"; transcript_id "XM_029798271.2"; product "solute carrier organic anion transporter family member 1B1-like"; exon_number "3"; model_evidence "Supporting evidence includes similarity to: 100% coverage of the annotated genomic feature by RNAseq alignments, including 15 samples with support for all annotated introns";
NW_021826283.1	Gnomon	exon	5429	5621	.	-	.	gene_id "LOC115227440"; db_xref "GeneID:115227440"; gbkey "mRNA"; gene "LOC115227440"; ID ""; gene_name "LOC115227440"; transcript_id "XM_029798271.2"; product "solute carrier organic anion transporter family member 1B1-like"; exon_number "2"; model_evidence "Supporting evidence includes similarity to: 100% coverage of the annotated genomic feature by RNAseq alignments, including 15 samples with support for all annotated introns";
NW_021826283.1	Gnomon	exon	8974	9144	.	-	.	gene_id "LOC115227440"; db_xref "GeneID:115227440"; gbkey "mRNA"; gene "LOC115227440"; ID ""; gene_name "LOC115227440"; transcript_id "XM_029798271.2"; product "solute carrier organic anion transporter family member 1B1-like"; exon_number "1"; model_evidence "Supporting evidence includes similarity to: 100% coverage of the annotated genomic feature by RNAseq alignments, including 15 samples with support for all annotated introns";
NW_021826283.1	Gnomon	start_codon	9098	9100	.	-	0	gene_id "LOC115227440"; db_xref "GeneID:115227440"; gbkey "CDS"; gene "LOC115227440"; ID ""; gene_name "LOC115227440"; transcript_id "XM_029798271.2"; product "solute carrier organic anion transporter family member 1B1-like"; protein_id "XP_029654131.1"; exon_number "1";
NW_021826283.1	Gnomon	stop_codon	1993	1995	.	-	0	gene_id "LOC115227440"; db_xref "GeneID:115227440"; gbkey "CDS"; gene "LOC115227440"; ID ""; gene_name "LOC115227440"; transcript_id "XM_029798271.2"; product "solute carrier organic anion transporter family member 1B1-like"; protein_id "XP_029654131.1"; exon_number "3";
NW_021826285.1	Gnomon	gene	6116	13303	.	-	.	gene_id "LOC115227441"; db_xref "GeneID:115227441"; gbkey "Gene"; gene "LOC115227441"; gene_biotype "lncRNA"; ID ""; gene_name "LOC115227441";
NW_021826285.1	Gnomon~FLAMseq	transcript	6116	8791	.	-	.	gene_id "LOC115227441"; ID "XR_003883121.2"; gene_name "LOC115227441"; transcript_id "FLAMseq_ext~XR_003883121.2"; three_prime_ext "493";
NW_021826285.1	Gnomon~FLAMseq	exon	6609	7075	.	-	.	gene_id "LOC115227441"; db_xref "GeneID:115227441"; gbkey "ncRNA"; gene "LOC115227441"; ID ""; gene_name "LOC115227441"; transcript_id "FLAMseq_ext~XR_003883121.2"; product "uncharacterized LOC115227441, transcript variant X1"; exon_number "2"; model_evidence "Supporting evidence includes similarity to: 100% coverage of the annotated genomic feature by RNAseq alignments, including 15 samples with support for all annotated introns";
NW_021826285.1	Gnomon~FLAMseq	exon	8646	8791	.	-	.	gene_id "LOC115227441"; db_xref "GeneID:115227441"; gbkey "ncRNA"; gene "LOC115227441"; ID ""; gene_name "LOC115227441"; transcript_id "FLAMseq_ext~XR_003883121.2"; product "uncharacterized LOC115227441, transcript variant X1"; exon_number "1"; model_evidence "Supporting evidence includes similarity to: 100% coverage of the annotated genomic feature by RNAseq alignments, including 15 samples with support for all annotated introns";
NW_021826285.1	Gnomon~FLAMseq	exon	6116	7075	.	-	.	gene_id "LOC115227441"; db_xref "GeneID:115227441"; gbkey "ncRNA"; gene "LOC115227441"; ID ""; gene_name "LOC115227441"; transcript_id "FLAMseq_ext~XR_003883121.2"; product "uncharacterized LOC115227441"; exon_number "2"; model_evidence "Supporting evidence includes similarity to: 100% coverage of the annotated genomic feature by RNAseq alignments"; three_prime_ext "493";
NW_021826285.1	Gnomon	transcript	6609	8791	.	-	.	gene_id "LOC115227441"; ID "XR_003883121.2"; gene_name "LOC115227441"; transcript_id "XR_003883121.2";
NW_021826285.1	Gnomon	exon	6609	7075	.	-	.	gene_id "LOC115227441"; db_xref "GeneID:115227441"; gbkey "ncRNA"; gene "LOC115227441"; ID ""; gene_name "LOC115227441"; transcript_id "XR_003883121.2"; product "uncharacterized LOC115227441, transcript variant X1"; exon_number "2"; model_evidence "Supporting evidence includes similarity to: 100% coverage of the annotated genomic feature by RNAseq alignments, including 15 samples with support for all annotated introns";
NW_021826285.1	Gnomon	exon	8646	8791	.	-	.	gene_id "LOC115227441"; db_xref "GeneID:115227441"; gbkey "ncRNA"; gene "LOC115227441"; ID ""; gene_name "LOC115227441"; transcript_id "XR_003883121.2"; product "uncharacterized LOC115227441, transcript variant X1"; exon_number "1"; model_evidence "Supporting evidence includes similarity to: 100% coverage of the annotated genomic feature by RNAseq alignments, including 15 samples with support for all annotated introns";
NW_021826285.1	Gnomon	transcript	6609	13303	.	-	.	gene_id "LOC115227441"; ID "XR_004997079.1"; gene_name "LOC115227441"; transcript_id "XR_004997079.1";
NW_021826285.1	Gnomon	exon	13290	13303	.	-	.	gene_id "LOC115227441"; db_xref "GeneID:115227441"; gbkey "ncRNA"; gene "LOC115227441"; ID ""; gene_name "LOC115227441"; transcript_id "XR_004997079.1"; product "uncharacterized LOC115227441, transcript variant X2"; exon_number "1"; model_evidence "Supporting evidence includes similarity to: 100% coverage of the annotated genomic feature by RNAseq alignments, including 13 samples with support for all annotated introns";
NW_021826285.1	Gnomon	exon	6609	7075	.	-	.	gene_id "LOC115227441"; db_xref "GeneID:115227441"; gbkey "ncRNA"; gene "LOC115227441"; ID ""; gene_name "LOC115227441"; transcript_id "XR_004997079.1"; product "uncharacterized LOC115227441, transcript variant X2"; exon_number "3"; model_evidence "Supporting evidence includes similarity to: 100% coverage of the annotated genomic feature by RNAseq alignments, including 13 samples with support for all annotated introns";
NW_021826285.1	Gnomon	exon	8646	8717	.	-	.	gene_id "LOC115227441"; db_xref "GeneID:115227441"; gbkey "ncRNA"; gene "LOC115227441"; ID ""; gene_name "LOC115227441"; transcript_id "XR_004997079.1"; product "uncharacterized LOC115227441, transcript variant X2"; exon_number "2"; model_evidence "Supporting evidence includes similarity to: 100% coverage of the annotated genomic feature by RNAseq alignments, including 13 samples with support for all annotated introns";
NW_021826288.1	Gnomon	gene	812	4998	.	+	.	gene_id "LOC115227442"; db_xref "GeneID:115227442"; gbkey "Gene"; gene "LOC115227442"; gene_biotype "lncRNA"; ID ""; gene_name "LOC115227442";
NW_021826288.1	Gnomon~FLAMseq	transcript	812	4998	.	+	.	gene_id "LOC115227442"; ID "XR_003883122.2"; gene_name "LOC115227442"; transcript_id "FLAMseq_ext~XR_003883122.2"; three_prime_ext "683";
NW_021826288.1	Gnomon~FLAMseq	exon	1389	1530	.	+	.	gene_id "LOC115227442"; db_xref "GeneID:115227442"; gbkey "ncRNA"; gene "LOC115227442"; ID ""; gene_name "LOC115227442"; transcript_id "FLAMseq_ext~XR_003883122.2"; product "uncharacterized LOC115227442"; exon_number "2"; model_evidence "Supporting evidence includes similarity to: 100% coverage of the annotated genomic feature by RNAseq alignments, including 44 samples with support for all annotated introns";
NW_021826288.1	Gnomon~FLAMseq	exon	4011	4315	.	+	.	gene_id "LOC115227442"; db_xref "GeneID:115227442"; gbkey "ncRNA"; gene "LOC115227442"; ID ""; gene_name "LOC115227442"; transcript_id "FLAMseq_ext~XR_003883122.2"; product "uncharacterized LOC115227442"; exon_number "3"; model_evidence "Supporting evidence includes similarity to: 100% coverage of the annotated genomic feature by RNAseq alignments, including 44 samples with support for all annotated introns";
NW_021826288.1	Gnomon~FLAMseq	exon	812	1007	.	+	.	gene_id "LOC115227442"; db_xref "GeneID:115227442"; gbkey "ncRNA"; gene "LOC115227442"; ID ""; gene_name "LOC115227442"; transcript_id "FLAMseq_ext~XR_003883122.2"; product "uncharacterized LOC115227442"; exon_number "1"; model_evidence "Supporting evidence includes similarity to: 100% coverage of the annotated genomic feature by RNAseq alignments, including 44 samples with support for all annotated introns";
NW_021826288.1	Gnomon~FLAMseq	exon	4011	4998	.	+	.	gene_id "LOC115227442"; db_xref "GeneID:115227442"; gbkey "ncRNA"; gene "LOC115227442"; ID ""; gene_name "LOC115227442"; transcript_id "FLAMseq_ext~XR_003883122.2"; product ""; exon_number "3"; model_evidence "Supporting evidence includes similarity to: 100% coverage of the annotated genomic feature by RNAseq alignments"; three_prime_ext "683";
NW_021826288.1	Gnomon	transcript	812	4315	.	+	.	gene_id "LOC115227442"; ID "XR_003883122.2"; gene_name "LOC115227442"; transcript_id "XR_003883122.2";
NW_021826288.1	Gnomon	exon	1389	1530	.	+	.	gene_id "LOC115227442"; db_xref "GeneID:115227442"; gbkey "ncRNA"; gene "LOC115227442"; ID ""; gene_name "LOC115227442"; transcript_id "XR_003883122.2"; product "uncharacterized LOC115227442"; exon_number "2"; model_evidence "Supporting evidence includes similarity to: 100% coverage of the annotated genomic feature by RNAseq alignments, including 44 samples with support for all annotated introns";
NW_021826288.1	Gnomon	exon	4011	4315	.	+	.	gene_id "LOC115227442"; db_xref "GeneID:115227442"; gbkey "ncRNA"; gene "LOC115227442"; ID ""; gene_name "LOC115227442"; transcript_id "XR_003883122.2"; product "uncharacterized LOC115227442"; exon_number "3"; model_evidence "Supporting evidence includes similarity to: 100% coverage of the annotated genomic feature by RNAseq alignments, including 44 samples with support for all annotated introns";
NW_021826288.1	Gnomon	exon	812	1007	.	+	.	gene_id "LOC115227442"; db_xref "GeneID:115227442"; gbkey "ncRNA"; gene "LOC115227442"; ID ""; gene_name "LOC115227442"; transcript_id "XR_003883122.2"; product "uncharacterized LOC115227442"; exon_number "1"; model_evidence "Supporting evidence includes similarity to: 100% coverage of the annotated genomic feature by RNAseq alignments, including 44 samples with support for all annotated introns";
NW_021826292.1	Gnomon	gene	90	12331	.	-	.	gene_id "LOC115227443"; db_xref "GeneID:115227443"; gbkey "Gene"; gene "LOC115227443"; gene_biotype "protein_coding"; ID ""; gene_name "LOC115227443";
NW_021826292.1	Gnomon	transcript	90	12331	.	-	.	gene_id "LOC115227443"; ID "XM_029798272.2"; gene_name "LOC115227443"; transcript_id "XM_029798272.2";
NW_021826292.1	Gnomon	CDS	108	222	.	-	1	gene_id "LOC115227443"; db_xref "GeneID:115227443"; gbkey "CDS"; gene "LOC115227443"; ID ""; gene_name "LOC115227443"; transcript_id "XM_029798272.2"; product "G-protein coupled receptor 143"; protein_id "XP_029654132.2"; exon_number "6";
NW_021826292.1	Gnomon	CDS	1726	1834	.	-	2	gene_id "LOC115227443"; db_xref "GeneID:115227443"; gbkey "CDS"; gene "LOC115227443"; ID ""; gene_name "LOC115227443"; transcript_id "XM_029798272.2"; product "G-protein coupled receptor 143"; protein_id "XP_029654132.2"; exon_number "5";
NW_021826292.1	Gnomon	CDS	2810	2919	.	-	1	gene_id "LOC115227443"; db_xref "GeneID:115227443"; gbkey "CDS"; gene "LOC115227443"; ID ""; gene_name "LOC115227443"; transcript_id "XM_029798272.2"; product "G-protein coupled receptor 143"; protein_id "XP_029654132.2"; exon_number "4";
NW_021826292.1	Gnomon	CDS	4751	4843	.	-	1	gene_id "LOC115227443"; db_xref "GeneID:115227443"; gbkey "CDS"; gene "LOC115227443"; ID ""; gene_name "LOC115227443"; transcript_id "XM_029798272.2"; product "G-protein coupled receptor 143"; protein_id "XP_029654132.2"; exon_number "3";
NW_021826292.1	Gnomon	CDS	6864	6919	.	-	0	gene_id "LOC115227443"; db_xref "GeneID:115227443"; gbkey "CDS"; gene "LOC115227443"; ID ""; gene_name "LOC115227443"; transcript_id "XM_029798272.2"; product "G-protein coupled receptor 143"; protein_id "XP_029654132.2"; exon_number "2";
NW_021826292.1	Gnomon	exon	12203	12331	.	-	.	gene_id "LOC115227443"; db_xref "GeneID:115227443"; gbkey "mRNA"; gene "LOC115227443"; ID ""; gene_name "LOC115227443"; transcript_id "XM_029798272.2"; product "G-protein coupled receptor 143"; exon_number "1"; model_evidence "Supporting evidence includes similarity to: 100% coverage of the annotated genomic feature by RNAseq alignments, including 39 samples with support for all annotated introns";
NW_021826292.1	Gnomon	exon	1726	1834	.	-	.	gene_id "LOC115227443"; db_xref "GeneID:115227443"; gbkey "mRNA"; gene "LOC115227443"; ID ""; gene_name "LOC115227443"; transcript_id "XM_029798272.2"; product "G-protein coupled receptor 143"; exon_number "5"; model_evidence "Supporting evidence includes similarity to: 100% coverage of the annotated genomic feature by RNAseq alignments, including 39 samples with support for all annotated introns";
NW_021826292.1	Gnomon	exon	2810	2919	.	-	.	gene_id "LOC115227443"; db_xref "GeneID:115227443"; gbkey "mRNA"; gene "LOC115227443"; ID ""; gene_name "LOC115227443"; transcript_id "XM_029798272.2"; product "G-protein coupled receptor 143"; exon_number "4"; model_evidence "Supporting evidence includes similarity to: 100% coverage of the annotated genomic feature by RNAseq alignments, including 39 samples with support for all annotated introns";
NW_021826292.1	Gnomon	exon	4751	4843	.	-	.	gene_id "LOC115227443"; db_xref "GeneID:115227443"; gbkey "mRNA"; gene "LOC115227443"; ID ""; gene_name "LOC115227443"; transcript_id "XM_029798272.2"; product "G-protein coupled receptor 143"; exon_number "3"; model_evidence "Supporting evidence includes similarity to: 100% coverage of the annotated genomic feature by RNAseq alignments, including 39 samples with support for all annotated introns";
NW_021826292.1	Gnomon	exon	6864	6952	.	-	.	gene_id "LOC115227443"; db_xref "GeneID:115227443"; gbkey "mRNA"; gene "LOC115227443"; ID ""; gene_name "LOC115227443"; transcript_id "XM_029798272.2"; product "G-protein coupled receptor 143"; exon_number "2"; model_evidence "Supporting evidence includes similarity to: 100% coverage of the annotated genomic feature by RNAseq alignments, including 39 samples with support for all annotated introns";
NW_021826292.1	Gnomon	exon	90	222	.	-	.	gene_id "LOC115227443"; db_xref "GeneID:115227443"; gbkey "mRNA"; gene "LOC115227443"; ID ""; gene_name "LOC115227443"; transcript_id "XM_029798272.2"; product "G-protein coupled receptor 143"; exon_number "6"; model_evidence "Supporting evidence includes similarity to: 100% coverage of the annotated genomic feature by RNAseq alignments, including 39 samples with support for all annotated introns";
NW_021826292.1	Gnomon	start_codon	6917	6919	.	-	0	gene_id "LOC115227443"; db_xref "GeneID:115227443"; gbkey "CDS"; gene "LOC115227443"; ID ""; gene_name "LOC115227443"; transcript_id "XM_029798272.2"; product "G-protein coupled receptor 143"; protein_id "XP_029654132.2"; exon_number "2";
NW_021826292.1	Gnomon	stop_codon	105	107	.	-	0	gene_id "LOC115227443"; db_xref "GeneID:115227443"; gbkey "CDS"; gene "LOC115227443"; ID ""; gene_name "LOC115227443"; transcript_id "XM_029798272.2"; product "G-protein coupled receptor 143"; protein_id "XP_029654132.2"; exon_number "6";
NW_021826328.1	Gnomon	gene	47	12988	.	-	.	gene_id "LOC115227444"; db_xref "GeneID:115227444"; gbkey "Gene"; gene "LOC115227444"; gene_biotype "protein_coding"; ID ""; gene_name "LOC115227444"; partial "true";
NW_021826328.1	Gnomon	transcript	47	12988	.	-	.	gene_id "LOC115227444"; ID "XM_036498629.1"; gene_name "LOC115227444"; transcript_id "XM_036498629.1";
NW_021826328.1	Gnomon	CDS	1464	1484	.	-	0	gene_id "LOC115227444"; db_xref "GeneID:115227444"; gbkey "CDS"; gene "LOC115227444"; ID ""; gene_name "LOC115227444"; transcript_id "XM_036498629.1"; product "uncharacterized protein LOC115227444"; protein_id "XP_036354522.1"; exon_number "4"; partial "true";
NW_021826328.1	Gnomon	CDS	2500	2624	.	-	2	gene_id "LOC115227444"; db_xref "GeneID:115227444"; gbkey "CDS"; gene "LOC115227444"; ID ""; gene_name "LOC115227444"; transcript_id "XM_036498629.1"; product "uncharacterized protein LOC115227444"; protein_id "XP_036354522.1"; exon_number "3"; partial "true";
NW_021826328.1	Gnomon	CDS	4383	4656	.	-	0	gene_id "LOC115227444"; db_xref "GeneID:115227444"; gbkey "CDS"; gene "LOC115227444"; ID ""; gene_name "LOC115227444"; transcript_id "XM_036498629.1"; product "uncharacterized protein LOC115227444"; protein_id "XP_036354522.1"; exon_number "2"; partial "true";
NW_021826328.1	Gnomon	CDS	50	395	.	-	0	gene_id "LOC115227444"; db_xref "GeneID:115227444"; gbkey "CDS"; gene "LOC115227444"; ID ""; gene_name "LOC115227444"; transcript_id "XM_036498629.1"; product "uncharacterized protein LOC115227444"; protein_id "XP_036354522.1"; exon_number "5"; partial "true";
NW_021826328.1	Gnomon	exon	12935	12988	.	-	.	gene_id "LOC115227444"; db_xref "GeneID:115227444"; gbkey "mRNA"; gene "LOC115227444"; ID ""; gene_name "LOC115227444"; transcript_id "XM_036498629.1"; product "uncharacterized LOC115227444"; exon_number "1"; model_evidence "Supporting evidence includes similarity to: 97% coverage of the annotated genomic feature by RNAseq alignments"; partial "true";
NW_021826328.1	Gnomon	exon	1464	1484	.	-	.	gene_id "LOC115227444"; db_xref "GeneID:115227444"; gbkey "mRNA"; gene "LOC115227444"; ID ""; gene_name "LOC115227444"; transcript_id "XM_036498629.1"; product "uncharacterized LOC115227444"; exon_number "4"; model_evidence "Supporting evidence includes similarity to: 97% coverage of the annotated genomic feature by RNAseq alignments"; partial "true";
NW_021826328.1	Gnomon	exon	2500	2624	.	-	.	gene_id "LOC115227444"; db_xref "GeneID:115227444"; gbkey "mRNA"; gene "LOC115227444"; ID ""; gene_name "LOC115227444"; transcript_id "XM_036498629.1"; product "uncharacterized LOC115227444"; exon_number "3"; model_evidence "Supporting evidence includes similarity to: 97% coverage of the annotated genomic feature by RNAseq alignments"; partial "true";
NW_021826328.1	Gnomon	exon	4383	4943	.	-	.	gene_id "LOC115227444"; db_xref "GeneID:115227444"; gbkey "mRNA"; gene "LOC115227444"; ID ""; gene_name "LOC115227444"; transcript_id "XM_036498629.1"; product "uncharacterized LOC115227444"; exon_number "2"; model_evidence "Supporting evidence includes similarity to: 97% coverage of the annotated genomic feature by RNAseq alignments"; partial "true";
NW_021826328.1	Gnomon	exon	47	395	.	-	.	gene_id "LOC115227444"; db_xref "GeneID:115227444"; gbkey "mRNA"; gene "LOC115227444"; ID ""; gene_name "LOC115227444"; transcript_id "XM_036498629.1"; product "uncharacterized LOC115227444"; exon_number "5"; model_evidence "Supporting evidence includes similarity to: 97% coverage of the annotated genomic feature by RNAseq alignments"; partial "true";
NW_021826328.1	Gnomon	start_codon	4654	4656	.	-	0	gene_id "LOC115227444"; db_xref "GeneID:115227444"; gbkey "CDS"; gene "LOC115227444"; ID ""; gene_name "LOC115227444"; transcript_id "XM_036498629.1"; product "uncharacterized protein LOC115227444"; protein_id "XP_036354522.1"; exon_number "2"; partial "true";
NW_021826328.1	Gnomon	stop_codon	47	49	.	-	0	gene_id "LOC115227444"; db_xref "GeneID:115227444"; gbkey "CDS"; gene "LOC115227444"; ID ""; gene_name "LOC115227444"; transcript_id "XM_036498629.1"; product "uncharacterized protein LOC115227444"; protein_id "XP_036354522.1"; exon_number "5"; partial "true";
NW_021826393.1	Gnomon	gene	3564	6831	.	-	.	gene_id "LOC118760991"; db_xref "GeneID:118760991"; gbkey "Gene"; gene "LOC118760991"; gene_biotype "lncRNA"; ID ""; gene_name "LOC118760991";
NW_021826393.1	Gnomon	transcript	3564	6831	.	-	.	gene_id "LOC118760991"; ID "XR_004997080.1"; gene_name "LOC118760991"; transcript_id "XR_004997080.1";
NW_021826393.1	Gnomon	exon	3564	3682	.	-	.	gene_id "LOC118760991"; db_xref "GeneID:118760991"; gbkey "ncRNA"; gene "LOC118760991"; ID ""; gene_name "LOC118760991"; transcript_id "XR_004997080.1"; product "uncharacterized LOC118760991"; exon_number "2"; model_evidence "Supporting evidence includes similarity to: 100% coverage of the annotated genomic feature by RNAseq alignments, including 1 sample with support for all annotated introns";
NW_021826393.1	Gnomon	exon	6798	6831	.	-	.	gene_id "LOC118760991"; db_xref "GeneID:118760991"; gbkey "ncRNA"; gene "LOC118760991"; ID ""; gene_name "LOC118760991"; transcript_id "XR_004997080.1"; product "uncharacterized LOC118760991"; exon_number "1"; model_evidence "Supporting evidence includes similarity to: 100% coverage of the annotated genomic feature by RNAseq alignments, including 1 sample with support for all annotated introns";
NW_021826409.1	Gnomon	gene	5457	5948	.	-	.	gene_id "LOC115227448"; db_xref "GeneID:115227448"; gbkey "Gene"; gene "LOC115227448"; gene_biotype "protein_coding"; ID ""; gene_name "LOC115227448";
NW_021826409.1	Gnomon	transcript	5457	5948	.	-	.	gene_id "LOC115227448"; ID "XM_029798276.1"; gene_name "LOC115227448"; transcript_id "XM_029798276.1";
NW_021826409.1	Gnomon	CDS	5460	5948	.	-	0	gene_id "LOC115227448"; db_xref "GeneID:115227448"; gbkey "CDS"; gene "LOC115227448"; ID ""; gene_name "LOC115227448"; transcript_id "XM_029798276.1"; product "uncharacterized protein LOC115227448"; protein_id "XP_029654136.1"; exon_number "1";
NW_021826409.1	Gnomon	exon	5457	5948	.	-	.	gene_id "LOC115227448"; db_xref "GeneID:115227448"; gbkey "mRNA"; gene "LOC115227448"; ID ""; gene_name "LOC115227448"; transcript_id "XM_029798276.1"; product "uncharacterized LOC115227448"; exon_number "1"; model_evidence "Supporting evidence includes similarity to: 5 Proteins";
NW_021826409.1	Gnomon	start_codon	5946	5948	.	-	0	gene_id "LOC115227448"; db_xref "GeneID:115227448"; gbkey "CDS"; gene "LOC115227448"; ID ""; gene_name "LOC115227448"; transcript_id "XM_029798276.1"; product "uncharacterized protein LOC115227448"; protein_id "XP_029654136.1"; exon_number "1";
NW_021826409.1	Gnomon	stop_codon	5457	5459	.	-	0	gene_id "LOC115227448"; db_xref "GeneID:115227448"; gbkey "CDS"; gene "LOC115227448"; ID ""; gene_name "LOC115227448"; transcript_id "XM_029798276.1"; product "uncharacterized protein LOC115227448"; protein_id "XP_029654136.1"; exon_number "1";
NW_021826417.1	Gnomon	gene	5	1487	.	+	.	gene_id "LOC115227449"; db_xref "GeneID:115227449"; gbkey "Gene"; gene "LOC115227449"; gene_biotype "protein_coding"; ID ""; gene_name "LOC115227449"; partial "true";
NW_021826417.1	Gnomon~FLAMseq	transcript	5	1487	.	+	.	gene_id "LOC115227449"; ID "XM_029798277.2"; gene_name "LOC115227449"; transcript_id "FLAMseq_ext~XM_029798277.2"; three_prime_ext "72";
NW_021826417.1	Gnomon~FLAMseq	exon	5	1415	.	+	.	gene_id "LOC115227449"; db_xref "GeneID:115227449"; gbkey "mRNA"; gene "LOC115227449"; ID ""; gene_name "LOC115227449"; transcript_id "FLAMseq_ext~XM_029798277.2"; product "uncharacterized LOC115227449"; exon_number "1"; model_evidence "Supporting evidence includes similarity to: 1 Protein, and 100% coverage of the annotated genomic feature by RNAseq alignments"; partial "true";
NW_021826417.1	Gnomon~FLAMseq	exon	5	1487	.	+	.	gene_id "LOC115227449"; db_xref "GeneID:115227449"; gbkey "mRNA"; gene "LOC115227449"; ID ""; gene_name "LOC115227449"; transcript_id "FLAMseq_ext~XM_029798277.2"; product ""; exon_number "1"; model_evidence "Supporting evidence includes similarity to: 1 Protein"; partial "true"; three_prime_ext "72";
NW_021826417.1	Gnomon	transcript	5	1415	.	+	.	gene_id "LOC115227449"; ID "XM_029798277.2"; gene_name "LOC115227449"; transcript_id "XM_029798277.2";
NW_021826417.1	Gnomon	CDS	5	1243	.	+	0	gene_id "LOC115227449"; db_xref "GeneID:115227449"; gbkey "CDS"; gene "LOC115227449"; ID ""; gene_name "LOC115227449"; transcript_id "XM_029798277.2"; product "uncharacterized protein LOC115227449"; protein_id "XP_029654137.1"; exon_number "1"; partial "true";
NW_021826417.1	Gnomon	exon	5	1415	.	+	.	gene_id "LOC115227449"; db_xref "GeneID:115227449"; gbkey "mRNA"; gene "LOC115227449"; ID ""; gene_name "LOC115227449"; transcript_id "XM_029798277.2"; product "uncharacterized LOC115227449"; exon_number "1"; model_evidence "Supporting evidence includes similarity to: 1 Protein, and 100% coverage of the annotated genomic feature by RNAseq alignments"; partial "true";
NW_021826417.1	Gnomon	start_codon	5	7	.	+	0	gene_id "LOC115227449"; db_xref "GeneID:115227449"; gbkey "CDS"; gene "LOC115227449"; ID ""; gene_name "LOC115227449"; transcript_id "XM_029798277.2"; product "uncharacterized protein LOC115227449"; protein_id "XP_029654137.1"; exon_number "1"; partial "true";
NW_021826417.1	Gnomon	stop_codon	1244	1246	.	+	0	gene_id "LOC115227449"; db_xref "GeneID:115227449"; gbkey "CDS"; gene "LOC115227449"; ID ""; gene_name "LOC115227449"; transcript_id "XM_029798277.2"; product "uncharacterized protein LOC115227449"; protein_id "XP_029654137.1"; exon_number "1"; partial "true";
NW_021826429.1	Gnomon	gene	3198	7208	.	-	.	gene_id "LOC115227450"; db_xref "GeneID:115227450"; gbkey "Gene"; gene "LOC115227450"; gene_biotype "protein_coding"; ID ""; gene_name "LOC115227450";
NW_021826429.1	Gnomon~FLAMseq~Covext	transcript	3198	7208	.	-	.	gene_id "LOC115227450"; ID "XM_029798279.2"; gene_name "LOC115227450"; transcript_id "Covext~FLAMseq_ext~XM_029798279.2"; three_prime_ext "7";
NW_021826429.1	Covext	exon	3222	3409	.	-	.	gene_id "LOC115227450"; db_xref "GeneID:115227450"; gbkey "mRNA"; gene "LOC115227450"; ID ""; gene_name "LOC115227450"; transcript_id "Covext~FLAMseq_ext~XM_029798279.2"; product "glycoprotein-N-acetylgalactosamine 3-beta-galactosyltransferase 1"; exon_number "2"; model_evidence "Supporting evidence includes similarity to: 14 Proteins, and 100% coverage of the annotated genomic feature by RNAseq alignments, including 46 samples with support for all annotated introns";
NW_021826429.1	Covext	exon	6523	7208	.	-	.	gene_id "LOC115227450"; db_xref "GeneID:115227450"; gbkey "mRNA"; gene "LOC115227450"; ID ""; gene_name "LOC115227450"; transcript_id "Covext~FLAMseq_ext~XM_029798279.2"; product "glycoprotein-N-acetylgalactosamine 3-beta-galactosyltransferase 1"; exon_number "1"; model_evidence "Supporting evidence includes similarity to: 14 Proteins, and 100% coverage of the annotated genomic feature by RNAseq alignments, including 46 samples with support for all annotated introns";
NW_021826429.1	Covext	exon	3215	3409	.	-	.	gene_id "LOC115227450"; db_xref "GeneID:115227450"; gbkey "mRNA"; gene "LOC115227450"; ID ""; gene_name "LOC115227450"; transcript_id "Covext~FLAMseq_ext~XM_029798279.2"; product ""; exon_number "2"; model_evidence "Supporting evidence includes similarity to: 14 Proteins, and 100% coverage of the annotated genomic feature by RNAseq alignments"; three_prime_ext "7";
NW_021826429.1	Covext	exon	3198	3409	.	-	.	gene_id "LOC115227450"; db_xref "GeneID:115227450"; gbkey "mRNA"; gene "LOC115227450"; ID ""; gene_name "LOC115227450"; transcript_id "Covext~FLAMseq_ext~XM_029798279.2"; product ""; exon_number "2"; model_evidence "Supporting evidence includes similarity to: 14 Proteins, and 100% coverage of the annotated genomic feature by RNAseq alignments"; three_prime_ext "17";
NW_021826429.1	Gnomon~FLAMseq	transcript	3215	7208	.	-	.	gene_id "LOC115227450"; ID "XM_029798279.2"; gene_name "LOC115227450"; transcript_id "FLAMseq_ext~XM_029798279.2"; three_prime_ext "7";
NW_021826429.1	Gnomon~FLAMseq	exon	3222	3409	.	-	.	gene_id "LOC115227450"; db_xref "GeneID:115227450"; gbkey "mRNA"; gene "LOC115227450"; ID ""; gene_name "LOC115227450"; transcript_id "FLAMseq_ext~XM_029798279.2"; product "glycoprotein-N-acetylgalactosamine 3-beta-galactosyltransferase 1"; exon_number "2"; model_evidence "Supporting evidence includes similarity to: 14 Proteins, and 100% coverage of the annotated genomic feature by RNAseq alignments, including 46 samples with support for all annotated introns";
NW_021826429.1	Gnomon~FLAMseq	exon	6523	7208	.	-	.	gene_id "LOC115227450"; db_xref "GeneID:115227450"; gbkey "mRNA"; gene "LOC115227450"; ID ""; gene_name "LOC115227450"; transcript_id "FLAMseq_ext~XM_029798279.2"; product "glycoprotein-N-acetylgalactosamine 3-beta-galactosyltransferase 1"; exon_number "1"; model_evidence "Supporting evidence includes similarity to: 14 Proteins, and 100% coverage of the annotated genomic feature by RNAseq alignments, including 46 samples with support for all annotated introns";
NW_021826429.1	Gnomon~FLAMseq	exon	3215	3409	.	-	.	gene_id "LOC115227450"; db_xref "GeneID:115227450"; gbkey "mRNA"; gene "LOC115227450"; ID ""; gene_name "LOC115227450"; transcript_id "FLAMseq_ext~XM_029798279.2"; product ""; exon_number "2"; model_evidence "Supporting evidence includes similarity to: 14 Proteins, and 100% coverage of the annotated genomic feature by RNAseq alignments"; three_prime_ext "7";
NW_021826429.1	Gnomon	transcript	3222	7208	.	-	.	gene_id "LOC115227450"; ID "XM_029798279.2"; gene_name "LOC115227450"; transcript_id "XM_029798279.2";
NW_021826429.1	Gnomon	CDS	3278	3409	.	-	0	gene_id "LOC115227450"; db_xref "GeneID:115227450"; gbkey "CDS"; gene "LOC115227450"; ID ""; gene_name "LOC115227450"; transcript_id "XM_029798279.2"; product "glycoprotein-N-acetylgalactosamine 3-beta-galactosyltransferase 1"; protein_id "XP_029654139.2"; exon_number "2";
NW_021826429.1	Gnomon	CDS	6523	7155	.	-	0	gene_id "LOC115227450"; db_xref "GeneID:115227450"; gbkey "CDS"; gene "LOC115227450"; ID ""; gene_name "LOC115227450"; transcript_id "XM_029798279.2"; product "glycoprotein-N-acetylgalactosamine 3-beta-galactosyltransferase 1"; protein_id "XP_029654139.2"; exon_number "1";
NW_021826429.1	Gnomon	exon	3222	3409	.	-	.	gene_id "LOC115227450"; db_xref "GeneID:115227450"; gbkey "mRNA"; gene "LOC115227450"; ID ""; gene_name "LOC115227450"; transcript_id "XM_029798279.2"; product "glycoprotein-N-acetylgalactosamine 3-beta-galactosyltransferase 1"; exon_number "2"; model_evidence "Supporting evidence includes similarity to: 14 Proteins, and 100% coverage of the annotated genomic feature by RNAseq alignments, including 46 samples with support for all annotated introns";
NW_021826429.1	Gnomon	exon	6523	7208	.	-	.	gene_id "LOC115227450"; db_xref "GeneID:115227450"; gbkey "mRNA"; gene "LOC115227450"; ID ""; gene_name "LOC115227450"; transcript_id "XM_029798279.2"; product "glycoprotein-N-acetylgalactosamine 3-beta-galactosyltransferase 1"; exon_number "1"; model_evidence "Supporting evidence includes similarity to: 14 Proteins, and 100% coverage of the annotated genomic feature by RNAseq alignments, including 46 samples with support for all annotated introns";
NW_021826429.1	Gnomon	start_codon	7153	7155	.	-	0	gene_id "LOC115227450"; db_xref "GeneID:115227450"; gbkey "CDS"; gene "LOC115227450"; ID ""; gene_name "LOC115227450"; transcript_id "XM_029798279.2"; product "glycoprotein-N-acetylgalactosamine 3-beta-galactosyltransferase 1"; protein_id "XP_029654139.2"; exon_number "1";
NW_021826429.1	Gnomon	stop_codon	3275	3277	.	-	0	gene_id "LOC115227450"; db_xref "GeneID:115227450"; gbkey "CDS"; gene "LOC115227450"; ID ""; gene_name "LOC115227450"; transcript_id "XM_029798279.2"; product "glycoprotein-N-acetylgalactosamine 3-beta-galactosyltransferase 1"; protein_id "XP_029654139.2"; exon_number "2";
NW_021826432.1	Gnomon	gene	2465	12293	.	+	.	gene_id "LOC115227451"; db_xref "GeneID:115227451"; gbkey "Gene"; gene "LOC115227451"; gene_biotype "protein_coding"; ID ""; gene_name "LOC115227451";
NW_021826432.1	Gnomon	transcript	2465	12293	.	+	.	gene_id "LOC115227451"; ID "XM_029798280.2"; gene_name "LOC115227451"; transcript_id "XM_029798280.2";
NW_021826432.1	Gnomon	CDS	11741	12270	.	+	2	gene_id "LOC115227451"; db_xref "GeneID:115227451"; gbkey "CDS"; gene "LOC115227451"; ID ""; gene_name "LOC115227451"; transcript_id "XM_029798280.2"; product "uncharacterized protein LOC115227451"; protein_id "XP_029654140.2"; exon_number "4";
NW_021826432.1	Gnomon	CDS	4913	6250	.	+	0	gene_id "LOC115227451"; db_xref "GeneID:115227451"; gbkey "CDS"; gene "LOC115227451"; ID ""; gene_name "LOC115227451"; transcript_id "XM_029798280.2"; product "uncharacterized protein LOC115227451"; protein_id "XP_029654140.2"; exon_number "2";
NW_021826432.1	Gnomon	CDS	9363	10074	.	+	0	gene_id "LOC115227451"; db_xref "GeneID:115227451"; gbkey "CDS"; gene "LOC115227451"; ID ""; gene_name "LOC115227451"; transcript_id "XM_029798280.2"; product "uncharacterized protein LOC115227451"; protein_id "XP_029654140.2"; exon_number "3";
NW_021826432.1	Gnomon	exon	11741	12293	.	+	.	gene_id "LOC115227451"; db_xref "GeneID:115227451"; gbkey "mRNA"; gene "LOC115227451"; ID ""; gene_name "LOC115227451"; transcript_id "XM_029798280.2"; product "uncharacterized LOC115227451"; exon_number "4"; model_evidence "Supporting evidence includes similarity to: 6 Proteins, and 100% coverage of the annotated genomic feature by RNAseq alignments, including 7 samples with support for all annotated introns";
NW_021826432.1	Gnomon	exon	2465	2495	.	+	.	gene_id "LOC115227451"; db_xref "GeneID:115227451"; gbkey "mRNA"; gene "LOC115227451"; ID ""; gene_name "LOC115227451"; transcript_id "XM_029798280.2"; product "uncharacterized LOC115227451"; exon_number "1"; model_evidence "Supporting evidence includes similarity to: 6 Proteins, and 100% coverage of the annotated genomic feature by RNAseq alignments, including 7 samples with support for all annotated introns";
NW_021826432.1	Gnomon	exon	4913	6250	.	+	.	gene_id "LOC115227451"; db_xref "GeneID:115227451"; gbkey "mRNA"; gene "LOC115227451"; ID ""; gene_name "LOC115227451"; transcript_id "XM_029798280.2"; product "uncharacterized LOC115227451"; exon_number "2"; model_evidence "Supporting evidence includes similarity to: 6 Proteins, and 100% coverage of the annotated genomic feature by RNAseq alignments, including 7 samples with support for all annotated introns";
NW_021826432.1	Gnomon	exon	9363	10074	.	+	.	gene_id "LOC115227451"; db_xref "GeneID:115227451"; gbkey "mRNA"; gene "LOC115227451"; ID ""; gene_name "LOC115227451"; transcript_id "XM_029798280.2"; product "uncharacterized LOC115227451"; exon_number "3"; model_evidence "Supporting evidence includes similarity to: 6 Proteins, and 100% coverage of the annotated genomic feature by RNAseq alignments, including 7 samples with support for all annotated introns";
NW_021826432.1	Gnomon	start_codon	4913	4915	.	+	0	gene_id "LOC115227451"; db_xref "GeneID:115227451"; gbkey "CDS"; gene "LOC115227451"; ID ""; gene_name "LOC115227451"; transcript_id "XM_029798280.2"; product "uncharacterized protein LOC115227451"; protein_id "XP_029654140.2"; exon_number "2";
NW_021826432.1	Gnomon	stop_codon	12271	12273	.	+	0	gene_id "LOC115227451"; db_xref "GeneID:115227451"; gbkey "CDS"; gene "LOC115227451"; ID ""; gene_name "LOC115227451"; transcript_id "XM_029798280.2"; product "uncharacterized protein LOC115227451"; protein_id "XP_029654140.2"; exon_number "4";
NW_021826436.1	Gnomon	gene	4002	4487	.	+	.	gene_id "LOC115227452"; db_xref "GeneID:115227452"; gbkey "Gene"; gene "LOC115227452"; gene_biotype "protein_coding"; ID ""; gene_name "LOC115227452";
NW_021826436.1	Gnomon	transcript	4002	4487	.	+	.	gene_id "LOC115227452"; ID "XM_029798281.1"; gene_name "LOC115227452"; transcript_id "XM_029798281.1";
NW_021826436.1	Gnomon	CDS	4002	4484	.	+	0	gene_id "LOC115227452"; db_xref "GeneID:115227452"; gbkey "CDS"; gene "LOC115227452"; ID ""; gene_name "LOC115227452"; transcript_id "XM_029798281.1"; product "protein GVQW3-like"; protein_id "XP_029654141.1"; exon_number "1";
NW_021826436.1	Gnomon	exon	4002	4487	.	+	.	gene_id "LOC115227452"; db_xref "GeneID:115227452"; gbkey "mRNA"; gene "LOC115227452"; ID ""; gene_name "LOC115227452"; transcript_id "XM_029798281.1"; product "protein GVQW3-like"; exon_number "1"; model_evidence "Supporting evidence includes similarity to: 2 Proteins";
NW_021826436.1	Gnomon	start_codon	4002	4004	.	+	0	gene_id "LOC115227452"; db_xref "GeneID:115227452"; gbkey "CDS"; gene "LOC115227452"; ID ""; gene_name "LOC115227452"; transcript_id "XM_029798281.1"; product "protein GVQW3-like"; protein_id "XP_029654141.1"; exon_number "1";
NW_021826436.1	Gnomon	stop_codon	4485	4487	.	+	0	gene_id "LOC115227452"; db_xref "GeneID:115227452"; gbkey "CDS"; gene "LOC115227452"; ID ""; gene_name "LOC115227452"; transcript_id "XM_029798281.1"; product "protein GVQW3-like"; protein_id "XP_029654141.1"; exon_number "1";
NW_021826452.1	Gnomon	gene	681	3255	.	+	.	gene_id "LOC115227453"; db_xref "GeneID:115227453"; gbkey "Gene"; gene "LOC115227453"; gene_biotype "protein_coding"; ID ""; gene_name "LOC115227453"; partial "true";
NW_021826452.1	Gnomon	transcript	681	3255	.	+	.	gene_id "LOC115227453"; ID "XM_036498630.1"; gene_name "LOC115227453"; transcript_id "XM_036498630.1";
NW_021826452.1	Gnomon	CDS	1468	3252	.	+	2	gene_id "LOC115227453"; db_xref "GeneID:115227453"; gbkey "CDS"; gene "LOC115227453"; ID ""; gene_name "LOC115227453"; transcript_id "XM_036498630.1"; product "putative uncharacterized protein DDB_G0271606"; protein_id "XP_036354523.1"; exon_number "3"; partial "true";
NW_021826452.1	Gnomon	CDS	681	842	.	+	0	gene_id "LOC115227453"; db_xref "GeneID:115227453"; gbkey "CDS"; gene "LOC115227453"; ID ""; gene_name "LOC115227453"; transcript_id "XM_036498630.1"; product "putative uncharacterized protein DDB_G0271606"; protein_id "XP_036354523.1"; exon_number "1"; partial "true";
NW_021826452.1	Gnomon	CDS	987	1374	.	+	0	gene_id "LOC115227453"; db_xref "GeneID:115227453"; gbkey "CDS"; gene "LOC115227453"; ID ""; gene_name "LOC115227453"; transcript_id "XM_036498630.1"; product "putative uncharacterized protein DDB_G0271606"; protein_id "XP_036354523.1"; exon_number "2"; partial "true";
NW_021826452.1	Gnomon	exon	1468	3255	.	+	.	gene_id "LOC115227453"; db_xref "GeneID:115227453"; gbkey "mRNA"; gene "LOC115227453"; ID ""; gene_name "LOC115227453"; transcript_id "XM_036498630.1"; product "putative uncharacterized protein DDB_G0271606"; exon_number "3"; model_evidence "Supporting evidence includes similarity to: 2 Proteins, and 91% coverage of the annotated genomic feature by RNAseq alignments"; partial "true";
NW_021826452.1	Gnomon	exon	681	842	.	+	.	gene_id "LOC115227453"; db_xref "GeneID:115227453"; gbkey "mRNA"; gene "LOC115227453"; ID ""; gene_name "LOC115227453"; transcript_id "XM_036498630.1"; product "putative uncharacterized protein DDB_G0271606"; exon_number "1"; model_evidence "Supporting evidence includes similarity to: 2 Proteins, and 91% coverage of the annotated genomic feature by RNAseq alignments"; partial "true";
NW_021826452.1	Gnomon	exon	987	1374	.	+	.	gene_id "LOC115227453"; db_xref "GeneID:115227453"; gbkey "mRNA"; gene "LOC115227453"; ID ""; gene_name "LOC115227453"; transcript_id "XM_036498630.1"; product "putative uncharacterized protein DDB_G0271606"; exon_number "2"; model_evidence "Supporting evidence includes similarity to: 2 Proteins, and 91% coverage of the annotated genomic feature by RNAseq alignments"; partial "true";
NW_021826452.1	Gnomon	start_codon	681	683	.	+	0	gene_id "LOC115227453"; db_xref "GeneID:115227453"; gbkey "CDS"; gene "LOC115227453"; ID ""; gene_name "LOC115227453"; transcript_id "XM_036498630.1"; product "putative uncharacterized protein DDB_G0271606"; protein_id "XP_036354523.1"; exon_number "1"; partial "true";
NW_021826452.1	Gnomon	stop_codon	3253	3255	.	+	0	gene_id "LOC115227453"; db_xref "GeneID:115227453"; gbkey "CDS"; gene "LOC115227453"; ID ""; gene_name "LOC115227453"; transcript_id "XM_036498630.1"; product "putative uncharacterized protein DDB_G0271606"; protein_id "XP_036354523.1"; exon_number "3"; partial "true";
NW_021826457.1	Gnomon	gene	253	6309	.	+	.	gene_id "LOC115227455"; db_xref "GeneID:115227455"; gbkey "Gene"; gene "LOC115227455"; gene_biotype "lncRNA"; ID ""; gene_name "LOC115227455";
NW_021826457.1	PBRI	transcript	281	6309	.	+	.	gene_id "LOC115227455"; ID ""; gene_name "LOC115227455"; transcript_id "G59463.1"; uniq_trans_id "G59463.1";
NW_021826457.1	PBRI	exon	281	328	.	+	.	gene_id "LOC115227455"; ID ""; gene_name "LOC115227455"; transcript_id "G59463.1"; exon_number "1"; uniq_trans_id "G59463.1";
NW_021826457.1	PBRI	exon	5124	6309	.	+	.	gene_id "LOC115227455"; ID ""; gene_name "LOC115227455"; transcript_id "G59463.1"; exon_number "2"; uniq_trans_id "G59463.1";
NW_021826457.1	Gnomon	transcript	253	6213	.	+	.	gene_id "LOC115227455"; ID "XR_004997081.1"; gene_name "LOC115227455"; transcript_id "XR_004997081.1";
NW_021826457.1	Gnomon	exon	253	328	.	+	.	gene_id "LOC115227455"; db_xref "GeneID:115227455"; gbkey "ncRNA"; gene "LOC115227455"; ID ""; gene_name "LOC115227455"; transcript_id "XR_004997081.1"; product "uncharacterized LOC115227455"; exon_number "1"; model_evidence "Supporting evidence includes similarity to: 100% coverage of the annotated genomic feature by RNAseq alignments";
NW_021826457.1	Gnomon	exon	5124	5811	.	+	.	gene_id "LOC115227455"; db_xref "GeneID:115227455"; gbkey "ncRNA"; gene "LOC115227455"; ID ""; gene_name "LOC115227455"; transcript_id "XR_004997081.1"; product "uncharacterized LOC115227455"; exon_number "2"; model_evidence "Supporting evidence includes similarity to: 100% coverage of the annotated genomic feature by RNAseq alignments";
NW_021826457.1	Gnomon	exon	6039	6213	.	+	.	gene_id "LOC115227455"; db_xref "GeneID:115227455"; gbkey "ncRNA"; gene "LOC115227455"; ID ""; gene_name "LOC115227455"; transcript_id "XR_004997081.1"; product "uncharacterized LOC115227455"; exon_number "3"; model_evidence "Supporting evidence includes similarity to: 100% coverage of the annotated genomic feature by RNAseq alignments";
NW_021826461.1	Gnomon	gene	6676	8286	.	+	.	gene_id "LOC115227456"; db_xref "GeneID:115227456"; gbkey "Gene"; gene "LOC115227456"; gene_biotype "protein_coding"; ID ""; gene_name "LOC115227456";
NW_021826461.1	Gnomon	transcript	6676	8286	.	+	.	gene_id "LOC115227456"; ID "XM_029798284.1"; gene_name "LOC115227456"; transcript_id "XM_029798284.1";
NW_021826461.1	Gnomon	CDS	6676	8283	.	+	0	gene_id "LOC115227456"; db_xref "GeneID:115227456"; gbkey "CDS"; gene "LOC115227456"; ID ""; gene_name "LOC115227456"; transcript_id "XM_029798284.1"; product "general transcription factor II-I repeat domain-containing protein 2-like"; protein_id "XP_029654144.1"; exon_number "1";
NW_021826461.1	Gnomon	exon	6676	8286	.	+	.	gene_id "LOC115227456"; db_xref "GeneID:115227456"; gbkey "mRNA"; gene "LOC115227456"; ID ""; gene_name "LOC115227456"; transcript_id "XM_029798284.1"; product "general transcription factor II-I repeat domain-containing protein 2-like"; exon_number "1"; model_evidence "Supporting evidence includes similarity to: 5 Proteins";
NW_021826461.1	Gnomon	start_codon	6676	6678	.	+	0	gene_id "LOC115227456"; db_xref "GeneID:115227456"; gbkey "CDS"; gene "LOC115227456"; ID ""; gene_name "LOC115227456"; transcript_id "XM_029798284.1"; product "general transcription factor II-I repeat domain-containing protein 2-like"; protein_id "XP_029654144.1"; exon_number "1";
NW_021826461.1	Gnomon	stop_codon	8284	8286	.	+	0	gene_id "LOC115227456"; db_xref "GeneID:115227456"; gbkey "CDS"; gene "LOC115227456"; ID ""; gene_name "LOC115227456"; transcript_id "XM_029798284.1"; product "general transcription factor II-I repeat domain-containing protein 2-like"; protein_id "XP_029654144.1"; exon_number "1";
NW_021826510.1	Gnomon	gene	78	2065	.	+	.	gene_id "LOC115227463"; db_xref "GeneID:115227463"; gbkey "Gene"; gene "LOC115227463"; gene_biotype "lncRNA"; ID ""; gene_name "LOC115227463";
NW_021826510.1	Gnomon	transcript	78	2065	.	+	.	gene_id "LOC115227463"; ID "XR_003883123.2"; gene_name "LOC115227463"; transcript_id "XR_003883123.2";
NW_021826510.1	Gnomon	exon	1853	2065	.	+	.	gene_id "LOC115227463"; db_xref "GeneID:115227463"; gbkey "ncRNA"; gene "LOC115227463"; ID ""; gene_name "LOC115227463"; transcript_id "XR_003883123.2"; product "uncharacterized LOC115227463"; exon_number "3"; model_evidence "Supporting evidence includes similarity to: 100% coverage of the annotated genomic feature by RNAseq alignments, including 12 samples with support for all annotated introns";
NW_021826510.1	Gnomon	exon	78	221	.	+	.	gene_id "LOC115227463"; db_xref "GeneID:115227463"; gbkey "ncRNA"; gene "LOC115227463"; ID ""; gene_name "LOC115227463"; transcript_id "XR_003883123.2"; product "uncharacterized LOC115227463"; exon_number "1"; model_evidence "Supporting evidence includes similarity to: 100% coverage of the annotated genomic feature by RNAseq alignments, including 12 samples with support for all annotated introns";
NW_021826510.1	Gnomon	exon	857	999	.	+	.	gene_id "LOC115227463"; db_xref "GeneID:115227463"; gbkey "ncRNA"; gene "LOC115227463"; ID ""; gene_name "LOC115227463"; transcript_id "XR_003883123.2"; product "uncharacterized LOC115227463"; exon_number "2"; model_evidence "Supporting evidence includes similarity to: 100% coverage of the annotated genomic feature by RNAseq alignments, including 12 samples with support for all annotated introns";
NW_021826518.1	Gnomon	gene	7755	9893	.	-	.	gene_id "LOC115227464"; db_xref "GeneID:115227464"; gbkey "Gene"; gene "LOC115227464"; gene_biotype "lncRNA"; ID ""; gene_name "LOC115227464";
NW_021826518.1	Gnomon~Covext	transcript	7755	9893	.	-	.	gene_id "LOC115227464"; ID "XR_003883124.2"; gene_name "LOC115227464"; transcript_id "Covext~XR_003883124.2";
NW_021826518.1	Covext	exon	7760	7877	.	-	.	gene_id "LOC115227464"; db_xref "GeneID:115227464"; gbkey "ncRNA"; gene "LOC115227464"; ID ""; gene_name "LOC115227464"; transcript_id "Covext~XR_003883124.2"; product "uncharacterized LOC115227464"; exon_number "2"; model_evidence "Supporting evidence includes similarity to: 100% coverage of the annotated genomic feature by RNAseq alignments, including 44 samples with support for all annotated introns";
NW_021826518.1	Covext	exon	9778	9893	.	-	.	gene_id "LOC115227464"; db_xref "GeneID:115227464"; gbkey "ncRNA"; gene "LOC115227464"; ID ""; gene_name "LOC115227464"; transcript_id "Covext~XR_003883124.2"; product "uncharacterized LOC115227464"; exon_number "1"; model_evidence "Supporting evidence includes similarity to: 100% coverage of the annotated genomic feature by RNAseq alignments, including 44 samples with support for all annotated introns";
NW_021826518.1	Covext	exon	7755	7877	.	-	.	gene_id "LOC115227464"; db_xref "GeneID:115227464"; gbkey "ncRNA"; gene "LOC115227464"; ID ""; gene_name "LOC115227464"; transcript_id "Covext~XR_003883124.2"; product "uncharacterized LOC115227464"; exon_number "2"; model_evidence "Supporting evidence includes similarity to: 100% coverage of the annotated genomic feature by RNAseq alignments, including 44 samples with support for all annotated introns"; three_prime_ext "5";
NW_021826518.1	Gnomon	transcript	7760	9893	.	-	.	gene_id "LOC115227464"; ID "XR_003883124.2"; gene_name "LOC115227464"; transcript_id "XR_003883124.2";
NW_021826518.1	Gnomon	exon	7760	7877	.	-	.	gene_id "LOC115227464"; db_xref "GeneID:115227464"; gbkey "ncRNA"; gene "LOC115227464"; ID ""; gene_name "LOC115227464"; transcript_id "XR_003883124.2"; product "uncharacterized LOC115227464"; exon_number "2"; model_evidence "Supporting evidence includes similarity to: 100% coverage of the annotated genomic feature by RNAseq alignments, including 44 samples with support for all annotated introns";
NW_021826518.1	Gnomon	exon	9778	9893	.	-	.	gene_id "LOC115227464"; db_xref "GeneID:115227464"; gbkey "ncRNA"; gene "LOC115227464"; ID ""; gene_name "LOC115227464"; transcript_id "XR_003883124.2"; product "uncharacterized LOC115227464"; exon_number "1"; model_evidence "Supporting evidence includes similarity to: 100% coverage of the annotated genomic feature by RNAseq alignments, including 44 samples with support for all annotated introns";
NW_021826521.1	Gnomon	gene	8459	9217	.	-	.	gene_id "LOC115227465"; db_xref "GeneID:115227465"; gbkey "Gene"; gene "LOC115227465"; gene_biotype "protein_coding"; ID ""; gene_name "LOC115227465"; partial "true";
NW_021826521.1	Gnomon	transcript	8459	9217	.	-	.	gene_id "LOC115227465"; ID "XM_029798286.2"; gene_name "LOC115227465"; transcript_id "XM_029798286.2";
NW_021826521.1	Gnomon	CDS	8462	9178	.	-	0	gene_id "LOC115227465"; db_xref "GeneID:115227465"; gbkey "CDS"; gene "LOC115227465"; ID ""; gene_name "LOC115227465"; transcript_id "XM_029798286.2"; product "melanopsin-like"; protein_id "XP_029654146.1"; exon_number "1"; partial "true";
NW_021826521.1	Gnomon	exon	8459	9217	.	-	.	gene_id "LOC115227465"; db_xref "GeneID:115227465"; gbkey "mRNA"; gene "LOC115227465"; ID ""; gene_name "LOC115227465"; transcript_id "XM_029798286.2"; product "melanopsin-like"; exon_number "1"; model_evidence "Supporting evidence includes similarity to: 30 Proteins, and 100% coverage of the annotated genomic feature by RNAseq alignments"; partial "true";
NW_021826521.1	Gnomon	start_codon	9176	9178	.	-	0	gene_id "LOC115227465"; db_xref "GeneID:115227465"; gbkey "CDS"; gene "LOC115227465"; ID ""; gene_name "LOC115227465"; transcript_id "XM_029798286.2"; product "melanopsin-like"; protein_id "XP_029654146.1"; exon_number "1"; partial "true";
NW_021826521.1	Gnomon	stop_codon	8459	8461	.	-	0	gene_id "LOC115227465"; db_xref "GeneID:115227465"; gbkey "CDS"; gene "LOC115227465"; ID ""; gene_name "LOC115227465"; transcript_id "XM_029798286.2"; product "melanopsin-like"; protein_id "XP_029654146.1"; exon_number "1"; partial "true";
NW_021826569.1	Gnomon	gene	10348	10962	.	+	.	gene_id "LOC115227467"; db_xref "GeneID:115227467"; gbkey "Gene"; gene "LOC115227467"; gene_biotype "protein_coding"; ID ""; gene_name "LOC115227467";
NW_021826569.1	Gnomon	transcript	10348	10962	.	+	.	gene_id "LOC115227467"; ID "XM_029798287.1"; gene_name "LOC115227467"; transcript_id "XM_029798287.1";
NW_021826569.1	Gnomon	CDS	10348	10959	.	+	0	gene_id "LOC115227467"; db_xref "GeneID:115227467"; gbkey "CDS"; gene "LOC115227467"; ID ""; gene_name "LOC115227467"; transcript_id "XM_029798287.1"; product "uncharacterized protein LOC115227467"; protein_id "XP_029654147.1"; exon_number "1";
NW_021826569.1	Gnomon	exon	10348	10962	.	+	.	gene_id "LOC115227467"; db_xref "GeneID:115227467"; gbkey "mRNA"; gene "LOC115227467"; ID ""; gene_name "LOC115227467"; transcript_id "XM_029798287.1"; product "uncharacterized LOC115227467"; exon_number "1"; model_evidence "Supporting evidence includes similarity to: 2 Proteins";
NW_021826569.1	Gnomon	start_codon	10348	10350	.	+	0	gene_id "LOC115227467"; db_xref "GeneID:115227467"; gbkey "CDS"; gene "LOC115227467"; ID ""; gene_name "LOC115227467"; transcript_id "XM_029798287.1"; product "uncharacterized protein LOC115227467"; protein_id "XP_029654147.1"; exon_number "1";
NW_021826569.1	Gnomon	stop_codon	10960	10962	.	+	0	gene_id "LOC115227467"; db_xref "GeneID:115227467"; gbkey "CDS"; gene "LOC115227467"; ID ""; gene_name "LOC115227467"; transcript_id "XM_029798287.1"; product "uncharacterized protein LOC115227467"; protein_id "XP_029654147.1"; exon_number "1";
NW_021826605.1	Gnomon	gene	2514	4051	.	-	.	gene_id "LOC115227469"; db_xref "GeneID:115227469"; gbkey "Gene"; gene "LOC115227469"; gene_biotype "protein_coding"; ID ""; gene_name "LOC115227469";
NW_021826605.1	Gnomon	transcript	2514	4051	.	-	.	gene_id "LOC115227469"; ID "XM_036498632.1"; gene_name "LOC115227469"; transcript_id "XM_036498632.1";
NW_021826605.1	Gnomon	CDS	2589	3452	.	-	0	gene_id "LOC115227469"; db_xref "GeneID:115227469"; gbkey "CDS"; gene "LOC115227469"; ID ""; gene_name "LOC115227469"; transcript_id "XM_036498632.1"; product "caspase-3-like"; protein_id "XP_036354525.1"; exon_number "1";
NW_021826605.1	Gnomon	exon	2514	4051	.	-	.	gene_id "LOC115227469"; db_xref "GeneID:115227469"; gbkey "mRNA"; gene "LOC115227469"; ID ""; gene_name "LOC115227469"; transcript_id "XM_036498632.1"; product "caspase-3-like"; exon_number "1"; model_evidence "Supporting evidence includes similarity to: 9 Proteins, and 100% coverage of the annotated genomic feature by RNAseq alignments";
NW_021826605.1	Gnomon	start_codon	3450	3452	.	-	0	gene_id "LOC115227469"; db_xref "GeneID:115227469"; gbkey "CDS"; gene "LOC115227469"; ID ""; gene_name "LOC115227469"; transcript_id "XM_036498632.1"; product "caspase-3-like"; protein_id "XP_036354525.1"; exon_number "1";
NW_021826605.1	Gnomon	stop_codon	2586	2588	.	-	0	gene_id "LOC115227469"; db_xref "GeneID:115227469"; gbkey "CDS"; gene "LOC115227469"; ID ""; gene_name "LOC115227469"; transcript_id "XM_036498632.1"; product "caspase-3-like"; protein_id "XP_036354525.1"; exon_number "1";
NW_021826629.1	Gnomon	gene	1312	12061	.	-	.	gene_id "LOC115227476"; db_xref "GeneID:115227476"; gbkey "Gene"; gene "LOC115227476"; gene_biotype "protein_coding"; ID ""; gene_name "LOC115227476"; partial "true";
NW_021826629.1	Gnomon	transcript	1312	12061	.	-	.	gene_id "LOC115227476"; ID "XM_029798289.2"; gene_name "LOC115227476"; transcript_id "XM_029798289.2";
NW_021826629.1	Gnomon	CDS	10895	10906	.	-	0	gene_id "LOC115227476"; db_xref "GeneID:115227476"; gbkey "CDS"; gene "LOC115227476"; ID ""; gene_name "LOC115227476"; transcript_id "XM_029798289.2"; product "E3 ubiquitin-protein ligase MIB2-like"; protein_id "XP_029654149.2"; exon_number "2"; partial "true";
NW_021826629.1	Gnomon	CDS	1315	1411	.	-	2	gene_id "LOC115227476"; db_xref "GeneID:115227476"; gbkey "CDS"; gene "LOC115227476"; ID ""; gene_name "LOC115227476"; transcript_id "XM_029798289.2"; product "E3 ubiquitin-protein ligase MIB2-like"; protein_id "XP_029654149.2"; exon_number "6"; partial "true";
NW_021826629.1	Gnomon	CDS	2812	2951	.	-	1	gene_id "LOC115227476"; db_xref "GeneID:115227476"; gbkey "CDS"; gene "LOC115227476"; ID ""; gene_name "LOC115227476"; transcript_id "XM_029798289.2"; product "E3 ubiquitin-protein ligase MIB2-like"; protein_id "XP_029654149.2"; exon_number "5"; partial "true";
NW_021826629.1	Gnomon	CDS	6231	6406	.	-	0	gene_id "LOC115227476"; db_xref "GeneID:115227476"; gbkey "CDS"; gene "LOC115227476"; ID ""; gene_name "LOC115227476"; transcript_id "XM_029798289.2"; product "E3 ubiquitin-protein ligase MIB2-like"; protein_id "XP_029654149.2"; exon_number "4"; partial "true";
NW_021826629.1	Gnomon	CDS	7029	7238	.	-	0	gene_id "LOC115227476"; db_xref "GeneID:115227476"; gbkey "CDS"; gene "LOC115227476"; ID ""; gene_name "LOC115227476"; transcript_id "XM_029798289.2"; product "E3 ubiquitin-protein ligase MIB2-like"; protein_id "XP_029654149.2"; exon_number "3"; partial "true";
NW_021826629.1	Gnomon	exon	10895	10931	.	-	.	gene_id "LOC115227476"; db_xref "GeneID:115227476"; gbkey "mRNA"; gene "LOC115227476"; ID ""; gene_name "LOC115227476"; transcript_id "XM_029798289.2"; product "E3 ubiquitin-protein ligase MIB2-like"; exon_number "2"; model_evidence "Supporting evidence includes similarity to: 92% coverage of the annotated genomic feature by RNAseq alignments, including 8 samples with support for all annotated introns"; partial "true";
NW_021826629.1	Gnomon	exon	11897	12061	.	-	.	gene_id "LOC115227476"; db_xref "GeneID:115227476"; gbkey "mRNA"; gene "LOC115227476"; ID ""; gene_name "LOC115227476"; transcript_id "XM_029798289.2"; product "E3 ubiquitin-protein ligase MIB2-like"; exon_number "1"; model_evidence "Supporting evidence includes similarity to: 92% coverage of the annotated genomic feature by RNAseq alignments, including 8 samples with support for all annotated introns"; partial "true";
NW_021826629.1	Gnomon	exon	1312	1411	.	-	.	gene_id "LOC115227476"; db_xref "GeneID:115227476"; gbkey "mRNA"; gene "LOC115227476"; ID ""; gene_name "LOC115227476"; transcript_id "XM_029798289.2"; product "E3 ubiquitin-protein ligase MIB2-like"; exon_number "6"; model_evidence "Supporting evidence includes similarity to: 92% coverage of the annotated genomic feature by RNAseq alignments, including 8 samples with support for all annotated introns"; partial "true";
NW_021826629.1	Gnomon	exon	2812	2951	.	-	.	gene_id "LOC115227476"; db_xref "GeneID:115227476"; gbkey "mRNA"; gene "LOC115227476"; ID ""; gene_name "LOC115227476"; transcript_id "XM_029798289.2"; product "E3 ubiquitin-protein ligase MIB2-like"; exon_number "5"; model_evidence "Supporting evidence includes similarity to: 92% coverage of the annotated genomic feature by RNAseq alignments, including 8 samples with support for all annotated introns"; partial "true";
NW_021826629.1	Gnomon	exon	6231	6406	.	-	.	gene_id "LOC115227476"; db_xref "GeneID:115227476"; gbkey "mRNA"; gene "LOC115227476"; ID ""; gene_name "LOC115227476"; transcript_id "XM_029798289.2"; product "E3 ubiquitin-protein ligase MIB2-like"; exon_number "4"; model_evidence "Supporting evidence includes similarity to: 92% coverage of the annotated genomic feature by RNAseq alignments, including 8 samples with support for all annotated introns"; partial "true";
NW_021826629.1	Gnomon	exon	7029	7238	.	-	.	gene_id "LOC115227476"; db_xref "GeneID:115227476"; gbkey "mRNA"; gene "LOC115227476"; ID ""; gene_name "LOC115227476"; transcript_id "XM_029798289.2"; product "E3 ubiquitin-protein ligase MIB2-like"; exon_number "3"; model_evidence "Supporting evidence includes similarity to: 92% coverage of the annotated genomic feature by RNAseq alignments, including 8 samples with support for all annotated introns"; partial "true";
NW_021826629.1	Gnomon	start_codon	10904	10906	.	-	0	gene_id "LOC115227476"; db_xref "GeneID:115227476"; gbkey "CDS"; gene "LOC115227476"; ID ""; gene_name "LOC115227476"; transcript_id "XM_029798289.2"; product "E3 ubiquitin-protein ligase MIB2-like"; protein_id "XP_029654149.2"; exon_number "2"; partial "true";
NW_021826629.1	Gnomon	stop_codon	1312	1314	.	-	0	gene_id "LOC115227476"; db_xref "GeneID:115227476"; gbkey "CDS"; gene "LOC115227476"; ID ""; gene_name "LOC115227476"; transcript_id "XM_029798289.2"; product "E3 ubiquitin-protein ligase MIB2-like"; protein_id "XP_029654149.2"; exon_number "6"; partial "true";
NW_021826630.1	Gnomon	gene	1813	11182	.	+	.	gene_id "LOC115227477"; db_xref "GeneID:115227477"; gbkey "Gene"; gene "LOC115227477"; gene_biotype "protein_coding"; ID ""; gene_name "LOC115227477";
NW_021826630.1	Gnomon	transcript	1813	11182	.	+	.	gene_id "LOC115227477"; ID "XM_029798290.2"; gene_name "LOC115227477"; transcript_id "XM_029798290.2";
NW_021826630.1	Gnomon	CDS	10986	11148	.	+	1	gene_id "LOC115227477"; db_xref "GeneID:115227477"; gbkey "CDS"; gene "LOC115227477"; ID ""; gene_name "LOC115227477"; transcript_id "XM_029798290.2"; product "phospholipase A2"; protein_id "XP_029654150.2"; exon_number "4";
NW_021826630.1	Gnomon	CDS	1902	2068	.	+	0	gene_id "LOC115227477"; db_xref "GeneID:115227477"; gbkey "CDS"; gene "LOC115227477"; ID ""; gene_name "LOC115227477"; transcript_id "XM_029798290.2"; product "phospholipase A2"; protein_id "XP_029654150.2"; exon_number "1";
NW_021826630.1	Gnomon	CDS	4417	4550	.	+	1	gene_id "LOC115227477"; db_xref "GeneID:115227477"; gbkey "CDS"; gene "LOC115227477"; ID ""; gene_name "LOC115227477"; transcript_id "XM_029798290.2"; product "phospholipase A2"; protein_id "XP_029654150.2"; exon_number "2";
NW_021826630.1	Gnomon	CDS	7713	7872	.	+	2	gene_id "LOC115227477"; db_xref "GeneID:115227477"; gbkey "CDS"; gene "LOC115227477"; ID ""; gene_name "LOC115227477"; transcript_id "XM_029798290.2"; product "phospholipase A2"; protein_id "XP_029654150.2"; exon_number "3";
NW_021826630.1	Gnomon	exon	10986	11182	.	+	.	gene_id "LOC115227477"; db_xref "GeneID:115227477"; gbkey "mRNA"; gene "LOC115227477"; ID ""; gene_name "LOC115227477"; transcript_id "XM_029798290.2"; product "phospholipase A2"; exon_number "4"; model_evidence "Supporting evidence includes similarity to: 2 Proteins, and 100% coverage of the annotated genomic feature by RNAseq alignments, including 13 samples with support for all annotated introns";
NW_021826630.1	Gnomon	exon	1813	2068	.	+	.	gene_id "LOC115227477"; db_xref "GeneID:115227477"; gbkey "mRNA"; gene "LOC115227477"; ID ""; gene_name "LOC115227477"; transcript_id "XM_029798290.2"; product "phospholipase A2"; exon_number "1"; model_evidence "Supporting evidence includes similarity to: 2 Proteins, and 100% coverage of the annotated genomic feature by RNAseq alignments, including 13 samples with support for all annotated introns";
NW_021826630.1	Gnomon	exon	4417	4550	.	+	.	gene_id "LOC115227477"; db_xref "GeneID:115227477"; gbkey "mRNA"; gene "LOC115227477"; ID ""; gene_name "LOC115227477"; transcript_id "XM_029798290.2"; product "phospholipase A2"; exon_number "2"; model_evidence "Supporting evidence includes similarity to: 2 Proteins, and 100% coverage of the annotated genomic feature by RNAseq alignments, including 13 samples with support for all annotated introns";
NW_021826630.1	Gnomon	exon	7713	7872	.	+	.	gene_id "LOC115227477"; db_xref "GeneID:115227477"; gbkey "mRNA"; gene "LOC115227477"; ID ""; gene_name "LOC115227477"; transcript_id "XM_029798290.2"; product "phospholipase A2"; exon_number "3"; model_evidence "Supporting evidence includes similarity to: 2 Proteins, and 100% coverage of the annotated genomic feature by RNAseq alignments, including 13 samples with support for all annotated introns";
NW_021826630.1	Gnomon	start_codon	1902	1904	.	+	0	gene_id "LOC115227477"; db_xref "GeneID:115227477"; gbkey "CDS"; gene "LOC115227477"; ID ""; gene_name "LOC115227477"; transcript_id "XM_029798290.2"; product "phospholipase A2"; protein_id "XP_029654150.2"; exon_number "1";
NW_021826630.1	Gnomon	stop_codon	11149	11151	.	+	0	gene_id "LOC115227477"; db_xref "GeneID:115227477"; gbkey "CDS"; gene "LOC115227477"; ID ""; gene_name "LOC115227477"; transcript_id "XM_029798290.2"; product "phospholipase A2"; protein_id "XP_029654150.2"; exon_number "4";
NW_021826662.1	Gnomon	gene	726	9208	.	+	.	gene_id "LOC118760992"; db_xref "GeneID:118760992"; gbkey "Gene"; gene "LOC118760992"; gene_biotype "protein_coding"; ID ""; gene_name "LOC118760992";
NW_021826662.1	Gnomon	transcript	726	9208	.	+	.	gene_id "LOC118760992"; ID "XM_036498633.1"; gene_name "LOC118760992"; transcript_id "XM_036498633.1";
NW_021826662.1	Gnomon	CDS	2774	2995	.	+	0	gene_id "LOC118760992"; db_xref "GeneID:118760992"; gbkey "CDS"; gene "LOC118760992"; ID ""; gene_name "LOC118760992"; transcript_id "XM_036498633.1"; product "tetraspanin-5-like"; protein_id "XP_036354526.1"; exon_number "2";
NW_021826662.1	Gnomon	CDS	726	767	.	+	0	gene_id "LOC118760992"; db_xref "GeneID:118760992"; gbkey "CDS"; gene "LOC118760992"; ID ""; gene_name "LOC118760992"; transcript_id "XM_036498633.1"; product "tetraspanin-5-like"; protein_id "XP_036354526.1"; exon_number "1";
NW_021826662.1	Gnomon	CDS	8300	8500	.	+	0	gene_id "LOC118760992"; db_xref "GeneID:118760992"; gbkey "CDS"; gene "LOC118760992"; ID ""; gene_name "LOC118760992"; transcript_id "XM_036498633.1"; product "tetraspanin-5-like"; protein_id "XP_036354526.1"; exon_number "3";
NW_021826662.1	Gnomon	CDS	8848	8884	.	+	0	gene_id "LOC118760992"; db_xref "GeneID:118760992"; gbkey "CDS"; gene "LOC118760992"; ID ""; gene_name "LOC118760992"; transcript_id "XM_036498633.1"; product "tetraspanin-5-like"; protein_id "XP_036354526.1"; exon_number "4";
NW_021826662.1	Gnomon	CDS	9189	9205	.	+	2	gene_id "LOC118760992"; db_xref "GeneID:118760992"; gbkey "CDS"; gene "LOC118760992"; ID ""; gene_name "LOC118760992"; transcript_id "XM_036498633.1"; product "tetraspanin-5-like"; protein_id "XP_036354526.1"; exon_number "5";
NW_021826662.1	Gnomon	exon	2774	2995	.	+	.	gene_id "LOC118760992"; db_xref "GeneID:118760992"; gbkey "mRNA"; gene "LOC118760992"; ID ""; gene_name "LOC118760992"; transcript_id "XM_036498633.1"; product "tetraspanin-5-like"; exon_number "2"; model_evidence "Supporting evidence includes similarity to: 4 Proteins, and 82% coverage of the annotated genomic feature by RNAseq alignments";
NW_021826662.1	Gnomon	exon	726	767	.	+	.	gene_id "LOC118760992"; db_xref "GeneID:118760992"; gbkey "mRNA"; gene "LOC118760992"; ID ""; gene_name "LOC118760992"; transcript_id "XM_036498633.1"; product "tetraspanin-5-like"; exon_number "1"; model_evidence "Supporting evidence includes similarity to: 4 Proteins, and 82% coverage of the annotated genomic feature by RNAseq alignments";
NW_021826662.1	Gnomon	exon	8300	8500	.	+	.	gene_id "LOC118760992"; db_xref "GeneID:118760992"; gbkey "mRNA"; gene "LOC118760992"; ID ""; gene_name "LOC118760992"; transcript_id "XM_036498633.1"; product "tetraspanin-5-like"; exon_number "3"; model_evidence "Supporting evidence includes similarity to: 4 Proteins, and 82% coverage of the annotated genomic feature by RNAseq alignments";
NW_021826662.1	Gnomon	exon	8848	8884	.	+	.	gene_id "LOC118760992"; db_xref "GeneID:118760992"; gbkey "mRNA"; gene "LOC118760992"; ID ""; gene_name "LOC118760992"; transcript_id "XM_036498633.1"; product "tetraspanin-5-like"; exon_number "4"; model_evidence "Supporting evidence includes similarity to: 4 Proteins, and 82% coverage of the annotated genomic feature by RNAseq alignments";
NW_021826662.1	Gnomon	exon	9189	9208	.	+	.	gene_id "LOC118760992"; db_xref "GeneID:118760992"; gbkey "mRNA"; gene "LOC118760992"; ID ""; gene_name "LOC118760992"; transcript_id "XM_036498633.1"; product "tetraspanin-5-like"; exon_number "5"; model_evidence "Supporting evidence includes similarity to: 4 Proteins, and 82% coverage of the annotated genomic feature by RNAseq alignments";
NW_021826662.1	Gnomon	start_codon	726	728	.	+	0	gene_id "LOC118760992"; db_xref "GeneID:118760992"; gbkey "CDS"; gene "LOC118760992"; ID ""; gene_name "LOC118760992"; transcript_id "XM_036498633.1"; product "tetraspanin-5-like"; protein_id "XP_036354526.1"; exon_number "1";
NW_021826662.1	Gnomon	stop_codon	9206	9208	.	+	0	gene_id "LOC118760992"; db_xref "GeneID:118760992"; gbkey "CDS"; gene "LOC118760992"; ID ""; gene_name "LOC118760992"; transcript_id "XM_036498633.1"; product "tetraspanin-5-like"; protein_id "XP_036354526.1"; exon_number "5";
NW_021826696.1	Gnomon	gene	820	4999	.	+	.	gene_id "LOC115227480"; db_xref "GeneID:115227480"; gbkey "Gene"; gene "LOC115227480"; gene_biotype "misc_RNA"; ID ""; gene_name "LOC115227480";
NW_021826696.1	Gnomon	transcript	820	4999	.	+	.	gene_id "LOC115227480"; ID "XR_004997082.1"; gene_name "LOC115227480"; transcript_id "XR_004997082.1";
NW_021826696.1	Gnomon	exon	3968	4064	.	+	.	gene_id "LOC115227480"; db_xref "GeneID:115227480"; gbkey "misc_RNA"; gene "LOC115227480"; ID ""; gene_name "LOC115227480"; transcript_id "XR_004997082.1"; product "uncharacterized LOC115227480"; exon_number "2"; model_evidence "Supporting evidence includes similarity to: 100% coverage of the annotated genomic feature by RNAseq alignments, including 46 samples with support for all annotated introns";
NW_021826696.1	Gnomon	exon	4948	4999	.	+	.	gene_id "LOC115227480"; db_xref "GeneID:115227480"; gbkey "misc_RNA"; gene "LOC115227480"; ID ""; gene_name "LOC115227480"; transcript_id "XR_004997082.1"; product "uncharacterized LOC115227480"; exon_number "3"; model_evidence "Supporting evidence includes similarity to: 100% coverage of the annotated genomic feature by RNAseq alignments, including 46 samples with support for all annotated introns";
NW_021826696.1	Gnomon	exon	820	1154	.	+	.	gene_id "LOC115227480"; db_xref "GeneID:115227480"; gbkey "misc_RNA"; gene "LOC115227480"; ID ""; gene_name "LOC115227480"; transcript_id "XR_004997082.1"; product "uncharacterized LOC115227480"; exon_number "1"; model_evidence "Supporting evidence includes similarity to: 100% coverage of the annotated genomic feature by RNAseq alignments, including 46 samples with support for all annotated introns";
NW_021826698.1	Gnomon	gene	8664	12116	.	+	.	gene_id "LOC115227481"; db_xref "GeneID:115227481"; gbkey "Gene"; gene "LOC115227481"; gene_biotype "protein_coding"; ID ""; gene_name "LOC115227481";
NW_021826698.1	Gnomon~FLAMseq~Covext	transcript	8664	12116	.	+	.	gene_id "LOC115227481"; ID "XM_029798292.2"; gene_name "LOC115227481"; transcript_id "Covext~FLAMseq_ext~XM_029798292.2"; three_prime_ext "1032";
NW_021826698.1	Covext	exon	8664	9745	.	+	.	gene_id "LOC115227481"; db_xref "GeneID:115227481"; gbkey "mRNA"; gene "LOC115227481"; ID ""; gene_name "LOC115227481"; transcript_id "Covext~FLAMseq_ext~XM_029798292.2"; product "ribonuclease inhibitor"; exon_number "1"; model_evidence "Supporting evidence includes similarity to: 6 Proteins, and 100% coverage of the annotated genomic feature by RNAseq alignments";
NW_021826698.1	Covext	exon	8664	10777	.	+	.	gene_id "LOC115227481"; db_xref "GeneID:115227481"; gbkey "mRNA"; gene "LOC115227481"; ID ""; gene_name "LOC115227481"; transcript_id "Covext~FLAMseq_ext~XM_029798292.2"; product ""; exon_number "1"; model_evidence "Supporting evidence includes similarity to: 6 Proteins"; three_prime_ext "1032";
NW_021826698.1	Covext	exon	8664	12116	.	+	.	gene_id "LOC115227481"; db_xref "GeneID:115227481"; gbkey "mRNA"; gene "LOC115227481"; ID ""; gene_name "LOC115227481"; transcript_id "Covext~FLAMseq_ext~XM_029798292.2"; product ""; exon_number "1"; model_evidence "Supporting evidence includes similarity to: 6 Proteins"; three_prime_ext "1339";
NW_021826698.1	Gnomon~FLAMseq	transcript	8664	10777	.	+	.	gene_id "LOC115227481"; ID "XM_029798292.2"; gene_name "LOC115227481"; transcript_id "FLAMseq_ext~XM_029798292.2"; three_prime_ext "1032";
NW_021826698.1	Gnomon~FLAMseq	exon	8664	9745	.	+	.	gene_id "LOC115227481"; db_xref "GeneID:115227481"; gbkey "mRNA"; gene "LOC115227481"; ID ""; gene_name "LOC115227481"; transcript_id "FLAMseq_ext~XM_029798292.2"; product "ribonuclease inhibitor"; exon_number "1"; model_evidence "Supporting evidence includes similarity to: 6 Proteins, and 100% coverage of the annotated genomic feature by RNAseq alignments";
NW_021826698.1	Gnomon~FLAMseq	exon	8664	10777	.	+	.	gene_id "LOC115227481"; db_xref "GeneID:115227481"; gbkey "mRNA"; gene "LOC115227481"; ID ""; gene_name "LOC115227481"; transcript_id "FLAMseq_ext~XM_029798292.2"; product ""; exon_number "1"; model_evidence "Supporting evidence includes similarity to: 6 Proteins"; three_prime_ext "1032";
NW_021826698.1	Gnomon	transcript	8664	9745	.	+	.	gene_id "LOC115227481"; ID "XM_029798292.2"; gene_name "LOC115227481"; transcript_id "XM_029798292.2";
NW_021826698.1	Gnomon	CDS	8698	9369	.	+	0	gene_id "LOC115227481"; db_xref "GeneID:115227481"; gbkey "CDS"; gene "LOC115227481"; ID ""; gene_name "LOC115227481"; transcript_id "XM_029798292.2"; product "ribonuclease inhibitor"; protein_id "XP_029654152.1"; exon_number "1";
NW_021826698.1	Gnomon	exon	8664	9745	.	+	.	gene_id "LOC115227481"; db_xref "GeneID:115227481"; gbkey "mRNA"; gene "LOC115227481"; ID ""; gene_name "LOC115227481"; transcript_id "XM_029798292.2"; product "ribonuclease inhibitor"; exon_number "1"; model_evidence "Supporting evidence includes similarity to: 6 Proteins, and 100% coverage of the annotated genomic feature by RNAseq alignments";
NW_021826698.1	Gnomon	start_codon	8698	8700	.	+	0	gene_id "LOC115227481"; db_xref "GeneID:115227481"; gbkey "CDS"; gene "LOC115227481"; ID ""; gene_name "LOC115227481"; transcript_id "XM_029798292.2"; product "ribonuclease inhibitor"; protein_id "XP_029654152.1"; exon_number "1";
NW_021826698.1	Gnomon	stop_codon	9370	9372	.	+	0	gene_id "LOC115227481"; db_xref "GeneID:115227481"; gbkey "CDS"; gene "LOC115227481"; ID ""; gene_name "LOC115227481"; transcript_id "XM_029798292.2"; product "ribonuclease inhibitor"; protein_id "XP_029654152.1"; exon_number "1";
NW_021826700.1	Gnomon	gene	2406	12091	.	-	.	gene_id "LOC115227482"; db_xref "GeneID:115227482"; gbkey "Gene"; gene "LOC115227482"; gene_biotype "lncRNA"; ID ""; gene_name "LOC115227482";
NW_021826700.1	Gnomon	transcript	2406	12091	.	-	.	gene_id "LOC115227482"; ID "XR_003883125.2"; gene_name "LOC115227482"; transcript_id "XR_003883125.2";
NW_021826700.1	Gnomon	exon	12047	12091	.	-	.	gene_id "LOC115227482"; db_xref "GeneID:115227482"; gbkey "ncRNA"; gene "LOC115227482"; ID ""; gene_name "LOC115227482"; transcript_id "XR_003883125.2"; product "uncharacterized LOC115227482"; exon_number "1"; model_evidence "Supporting evidence includes similarity to: 100% coverage of the annotated genomic feature by RNAseq alignments, including 4 samples with support for all annotated introns";
NW_021826700.1	Gnomon	exon	2406	2509	.	-	.	gene_id "LOC115227482"; db_xref "GeneID:115227482"; gbkey "ncRNA"; gene "LOC115227482"; ID ""; gene_name "LOC115227482"; transcript_id "XR_003883125.2"; product "uncharacterized LOC115227482"; exon_number "3"; model_evidence "Supporting evidence includes similarity to: 100% coverage of the annotated genomic feature by RNAseq alignments, including 4 samples with support for all annotated introns";
NW_021826700.1	Gnomon	exon	6001	6211	.	-	.	gene_id "LOC115227482"; db_xref "GeneID:115227482"; gbkey "ncRNA"; gene "LOC115227482"; ID ""; gene_name "LOC115227482"; transcript_id "XR_003883125.2"; product "uncharacterized LOC115227482"; exon_number "2"; model_evidence "Supporting evidence includes similarity to: 100% coverage of the annotated genomic feature by RNAseq alignments, including 4 samples with support for all annotated introns";
NW_021826701.1	Gnomon	gene	4555	12136	.	-	.	gene_id "LOC115227483"; db_xref "GeneID:115227483"; gbkey "Gene"; gene "LOC115227483"; gene_biotype "protein_coding"; ID ""; gene_name "LOC115227483";
NW_021826701.1	Gnomon	transcript	4555	12136	.	-	.	gene_id "LOC115227483"; ID "XM_029798293.2"; gene_name "LOC115227483"; transcript_id "XM_029798293.2";
NW_021826701.1	Gnomon	CDS	10539	10619	.	-	2	gene_id "LOC115227483"; db_xref "GeneID:115227483"; gbkey "CDS"; gene "LOC115227483"; ID ""; gene_name "LOC115227483"; transcript_id "XM_029798293.2"; product "glycerol kinase 2-like"; protein_id "XP_029654153.1"; exon_number "2";
NW_021826701.1	Gnomon	CDS	11976	12108	.	-	0	gene_id "LOC115227483"; db_xref "GeneID:115227483"; gbkey "CDS"; gene "LOC115227483"; ID ""; gene_name "LOC115227483"; transcript_id "XM_029798293.2"; product "glycerol kinase 2-like"; protein_id "XP_029654153.1"; exon_number "1";
NW_021826701.1	Gnomon	CDS	4608	4624	.	-	2	gene_id "LOC115227483"; db_xref "GeneID:115227483"; gbkey "CDS"; gene "LOC115227483"; ID ""; gene_name "LOC115227483"; transcript_id "XM_029798293.2"; product "glycerol kinase 2-like"; protein_id "XP_029654153.1"; exon_number "3";
NW_021826701.1	Gnomon	exon	10539	10619	.	-	.	gene_id "LOC115227483"; db_xref "GeneID:115227483"; gbkey "mRNA"; gene "LOC115227483"; ID ""; gene_name "LOC115227483"; transcript_id "XM_029798293.2"; product "glycerol kinase 2-like"; exon_number "2"; model_evidence "Supporting evidence includes similarity to: 100% coverage of the annotated genomic feature by RNAseq alignments, including 25 samples with support for all annotated introns";
NW_021826701.1	Gnomon	exon	11976	12136	.	-	.	gene_id "LOC115227483"; db_xref "GeneID:115227483"; gbkey "mRNA"; gene "LOC115227483"; ID ""; gene_name "LOC115227483"; transcript_id "XM_029798293.2"; product "glycerol kinase 2-like"; exon_number "1"; model_evidence "Supporting evidence includes similarity to: 100% coverage of the annotated genomic feature by RNAseq alignments, including 25 samples with support for all annotated introns";
NW_021826701.1	Gnomon	exon	4555	4624	.	-	.	gene_id "LOC115227483"; db_xref "GeneID:115227483"; gbkey "mRNA"; gene "LOC115227483"; ID ""; gene_name "LOC115227483"; transcript_id "XM_029798293.2"; product "glycerol kinase 2-like"; exon_number "3"; model_evidence "Supporting evidence includes similarity to: 100% coverage of the annotated genomic feature by RNAseq alignments, including 25 samples with support for all annotated introns";
NW_021826701.1	Gnomon	start_codon	12106	12108	.	-	0	gene_id "LOC115227483"; db_xref "GeneID:115227483"; gbkey "CDS"; gene "LOC115227483"; ID ""; gene_name "LOC115227483"; transcript_id "XM_029798293.2"; product "glycerol kinase 2-like"; protein_id "XP_029654153.1"; exon_number "1";
NW_021826701.1	Gnomon	stop_codon	4605	4607	.	-	0	gene_id "LOC115227483"; db_xref "GeneID:115227483"; gbkey "CDS"; gene "LOC115227483"; ID ""; gene_name "LOC115227483"; transcript_id "XM_029798293.2"; product "glycerol kinase 2-like"; protein_id "XP_029654153.1"; exon_number "3";
NW_021826721.1	Gnomon	gene	1756	11901	.	-	.	gene_id "LOC115227484"; db_xref "GeneID:115227484"; gbkey "Gene"; gene "LOC115227484"; gene_biotype "protein_coding"; ID ""; gene_name "LOC115227484"; partial "true";
NW_021826721.1	Gnomon	transcript	1756	11901	.	-	.	gene_id "LOC115227484"; ID "XM_029798295.2"; gene_name "LOC115227484"; transcript_id "XM_029798295.2";
NW_021826721.1	Gnomon	CDS	11881	11901	.	-	0	gene_id "LOC115227484"; db_xref "GeneID:115227484"; gbkey "CDS"; gene "LOC115227484"; ID ""; gene_name "LOC115227484"; transcript_id "XM_029798295.2"; product "collagen alpha-4(VI) chain-like"; protein_id "XP_029654155.1"; exon_number "1"; partial "true";
NW_021826721.1	Gnomon	CDS	2747	2883	.	-	0	gene_id "LOC115227484"; db_xref "GeneID:115227484"; gbkey "CDS"; gene "LOC115227484"; ID ""; gene_name "LOC115227484"; transcript_id "XM_029798295.2"; product "collagen alpha-4(VI) chain-like"; protein_id "XP_029654155.1"; exon_number "4"; partial "true";
NW_021826721.1	Gnomon	CDS	7464	7475	.	-	0	gene_id "LOC115227484"; db_xref "GeneID:115227484"; gbkey "CDS"; gene "LOC115227484"; ID ""; gene_name "LOC115227484"; transcript_id "XM_029798295.2"; product "collagen alpha-4(VI) chain-like"; protein_id "XP_029654155.1"; exon_number "3"; partial "true";
NW_021826721.1	Gnomon	CDS	9389	9952	.	-	0	gene_id "LOC115227484"; db_xref "GeneID:115227484"; gbkey "CDS"; gene "LOC115227484"; ID ""; gene_name "LOC115227484"; transcript_id "XM_029798295.2"; product "collagen alpha-4(VI) chain-like"; protein_id "XP_029654155.1"; exon_number "2"; partial "true";
NW_021826721.1	Gnomon	exon	11881	11901	.	-	.	gene_id "LOC115227484"; db_xref "GeneID:115227484"; gbkey "mRNA"; gene "LOC115227484"; ID ""; gene_name "LOC115227484"; transcript_id "XM_029798295.2"; product "collagen alpha-4(VI) chain-like"; exon_number "1"; model_evidence "Supporting evidence includes similarity to: 4 Proteins, and 100% coverage of the annotated genomic feature by RNAseq alignments, including 2 samples with support for all annotated introns"; partial "true";
NW_021826721.1	Gnomon	exon	1756	2128	.	-	.	gene_id "LOC115227484"; db_xref "GeneID:115227484"; gbkey "mRNA"; gene "LOC115227484"; ID ""; gene_name "LOC115227484"; transcript_id "XM_029798295.2"; product "collagen alpha-4(VI) chain-like"; exon_number "5"; model_evidence "Supporting evidence includes similarity to: 4 Proteins, and 100% coverage of the annotated genomic feature by RNAseq alignments, including 2 samples with support for all annotated introns"; partial "true";
NW_021826721.1	Gnomon	exon	2717	2883	.	-	.	gene_id "LOC115227484"; db_xref "GeneID:115227484"; gbkey "mRNA"; gene "LOC115227484"; ID ""; gene_name "LOC115227484"; transcript_id "XM_029798295.2"; product "collagen alpha-4(VI) chain-like"; exon_number "4"; model_evidence "Supporting evidence includes similarity to: 4 Proteins, and 100% coverage of the annotated genomic feature by RNAseq alignments, including 2 samples with support for all annotated introns"; partial "true";
NW_021826721.1	Gnomon	exon	7464	7475	.	-	.	gene_id "LOC115227484"; db_xref "GeneID:115227484"; gbkey "mRNA"; gene "LOC115227484"; ID ""; gene_name "LOC115227484"; transcript_id "XM_029798295.2"; product "collagen alpha-4(VI) chain-like"; exon_number "3"; model_evidence "Supporting evidence includes similarity to: 4 Proteins, and 100% coverage of the annotated genomic feature by RNAseq alignments, including 2 samples with support for all annotated introns"; partial "true";
NW_021826721.1	Gnomon	exon	9389	9952	.	-	.	gene_id "LOC115227484"; db_xref "GeneID:115227484"; gbkey "mRNA"; gene "LOC115227484"; ID ""; gene_name "LOC115227484"; transcript_id "XM_029798295.2"; product "collagen alpha-4(VI) chain-like"; exon_number "2"; model_evidence "Supporting evidence includes similarity to: 4 Proteins, and 100% coverage of the annotated genomic feature by RNAseq alignments, including 2 samples with support for all annotated introns"; partial "true";
NW_021826721.1	Gnomon	start_codon	11899	11901	.	-	0	gene_id "LOC115227484"; db_xref "GeneID:115227484"; gbkey "CDS"; gene "LOC115227484"; ID ""; gene_name "LOC115227484"; transcript_id "XM_029798295.2"; product "collagen alpha-4(VI) chain-like"; protein_id "XP_029654155.1"; exon_number "1"; partial "true";
NW_021826721.1	Gnomon	stop_codon	2744	2746	.	-	0	gene_id "LOC115227484"; db_xref "GeneID:115227484"; gbkey "CDS"; gene "LOC115227484"; ID ""; gene_name "LOC115227484"; transcript_id "XM_029798295.2"; product "collagen alpha-4(VI) chain-like"; protein_id "XP_029654155.1"; exon_number "4"; partial "true";
NW_021826721.1	Gnomon	gene	320	2127	.	-	.	gene_id "LOC118760993"; db_xref "GeneID:118760993"; gbkey "Gene"; gene "LOC118760993"; gene_biotype "protein_coding"; ID ""; gene_name "LOC118760993";
NW_021826721.1	Gnomon~Covext	transcript	320	2127	.	-	.	gene_id "LOC118760993"; ID "XM_036498634.1"; gene_name "LOC118760993"; transcript_id "Covext~XM_036498634.1";
NW_021826721.1	Covext	exon	1757	2127	.	-	.	gene_id "LOC118760993"; db_xref "GeneID:118760993"; gbkey "mRNA"; gene "LOC118760993"; ID ""; gene_name "LOC118760993"; transcript_id "Covext~XM_036498634.1"; product "uncharacterized LOC118760993"; exon_number "1"; model_evidence "Supporting evidence includes similarity to: 100% coverage of the annotated genomic feature by RNAseq alignments, including 45 samples with support for all annotated introns";
NW_021826721.1	Covext	exon	410	607	.	-	.	gene_id "LOC118760993"; db_xref "GeneID:118760993"; gbkey "mRNA"; gene "LOC118760993"; ID ""; gene_name "LOC118760993"; transcript_id "Covext~XM_036498634.1"; product "uncharacterized LOC118760993"; exon_number "2"; model_evidence "Supporting evidence includes similarity to: 100% coverage of the annotated genomic feature by RNAseq alignments, including 45 samples with support for all annotated introns";
NW_021826721.1	Covext	exon	320	607	.	-	.	gene_id "LOC118760993"; db_xref "GeneID:118760993"; gbkey "mRNA"; gene "LOC118760993"; ID ""; gene_name "LOC118760993"; transcript_id "Covext~XM_036498634.1"; product "uncharacterized LOC118760993"; exon_number "2"; model_evidence "Supporting evidence includes similarity to: 100% coverage of the annotated genomic feature by RNAseq alignments, including 45 samples with support for all annotated introns"; three_prime_ext "90";
NW_021826721.1	Gnomon	transcript	410	2127	.	-	.	gene_id "LOC118760993"; ID "XM_036498634.1"; gene_name "LOC118760993"; transcript_id "XM_036498634.1";
NW_021826721.1	Gnomon	CDS	1757	2090	.	-	0	gene_id "LOC118760993"; db_xref "GeneID:118760993"; gbkey "CDS"; gene "LOC118760993"; ID ""; gene_name "LOC118760993"; transcript_id "XM_036498634.1"; product "uncharacterized protein LOC118760993"; protein_id "XP_036354527.1"; exon_number "1";
NW_021826721.1	Gnomon	CDS	606	607	.	-	2	gene_id "LOC118760993"; db_xref "GeneID:118760993"; gbkey "CDS"; gene "LOC118760993"; ID ""; gene_name "LOC118760993"; transcript_id "XM_036498634.1"; product "uncharacterized protein LOC118760993"; protein_id "XP_036354527.1"; exon_number "2";
NW_021826721.1	Gnomon	exon	1757	2127	.	-	.	gene_id "LOC118760993"; db_xref "GeneID:118760993"; gbkey "mRNA"; gene "LOC118760993"; ID ""; gene_name "LOC118760993"; transcript_id "XM_036498634.1"; product "uncharacterized LOC118760993"; exon_number "1"; model_evidence "Supporting evidence includes similarity to: 100% coverage of the annotated genomic feature by RNAseq alignments, including 45 samples with support for all annotated introns";
NW_021826721.1	Gnomon	exon	410	607	.	-	.	gene_id "LOC118760993"; db_xref "GeneID:118760993"; gbkey "mRNA"; gene "LOC118760993"; ID ""; gene_name "LOC118760993"; transcript_id "XM_036498634.1"; product "uncharacterized LOC118760993"; exon_number "2"; model_evidence "Supporting evidence includes similarity to: 100% coverage of the annotated genomic feature by RNAseq alignments, including 45 samples with support for all annotated introns";
NW_021826721.1	Gnomon	start_codon	2088	2090	.	-	0	gene_id "LOC118760993"; db_xref "GeneID:118760993"; gbkey "CDS"; gene "LOC118760993"; ID ""; gene_name "LOC118760993"; transcript_id "XM_036498634.1"; product "uncharacterized protein LOC118760993"; protein_id "XP_036354527.1"; exon_number "1";
NW_021826721.1	Gnomon	stop_codon	603	605	.	-	0	gene_id "LOC118760993"; db_xref "GeneID:118760993"; gbkey "CDS"; gene "LOC118760993"; ID ""; gene_name "LOC118760993"; transcript_id "XM_036498634.1"; product "uncharacterized protein LOC118760993"; protein_id "XP_036354527.1"; exon_number "2";
NW_021826739.1	Gnomon	gene	3792	10865	.	-	.	gene_id "LOC115227486"; db_xref "GeneID:115227486"; gbkey "Gene"; gene "LOC115227486"; gene_biotype "protein_coding"; ID ""; gene_name "LOC115227486";
NW_021826739.1	Gnomon~FLAMseq	transcript	3792	10865	.	-	.	gene_id "LOC115227486"; ID "XM_029798296.2"; gene_name "LOC115227486"; transcript_id "FLAMseq_ext~XM_029798296.2"; three_prime_ext "3826";
NW_021826739.1	Gnomon~FLAMseq	exon	7618	10865	.	-	.	gene_id "LOC115227486"; db_xref "GeneID:115227486"; gbkey "mRNA"; gene "LOC115227486"; ID ""; gene_name "LOC115227486"; transcript_id "FLAMseq_ext~XM_029798296.2"; product "dendritic arbor reduction protein 1-like"; exon_number "1"; model_evidence "Supporting evidence includes similarity to: 18 Proteins, and 100% coverage of the annotated genomic feature by RNAseq alignments";
NW_021826739.1	Gnomon~FLAMseq	exon	3792	10865	.	-	.	gene_id "LOC115227486"; db_xref "GeneID:115227486"; gbkey "mRNA"; gene "LOC115227486"; ID ""; gene_name "LOC115227486"; transcript_id "FLAMseq_ext~XM_029798296.2"; product ""; exon_number "1"; model_evidence "Supporting evidence includes similarity to: 18 Proteins"; three_prime_ext "3826";
NW_021826739.1	Gnomon	transcript	7618	10865	.	-	.	gene_id "LOC115227486"; ID "XM_029798296.2"; gene_name "LOC115227486"; transcript_id "XM_029798296.2";
NW_021826739.1	Gnomon	CDS	9433	10767	.	-	0	gene_id "LOC115227486"; db_xref "GeneID:115227486"; gbkey "CDS"; gene "LOC115227486"; ID ""; gene_name "LOC115227486"; transcript_id "XM_029798296.2"; product "dendritic arbor reduction protein 1-like"; protein_id "XP_029654156.1"; exon_number "1";
NW_021826739.1	Gnomon	exon	7618	10865	.	-	.	gene_id "LOC115227486"; db_xref "GeneID:115227486"; gbkey "mRNA"; gene "LOC115227486"; ID ""; gene_name "LOC115227486"; transcript_id "XM_029798296.2"; product "dendritic arbor reduction protein 1-like"; exon_number "1"; model_evidence "Supporting evidence includes similarity to: 18 Proteins, and 100% coverage of the annotated genomic feature by RNAseq alignments";
NW_021826739.1	Gnomon	start_codon	10765	10767	.	-	0	gene_id "LOC115227486"; db_xref "GeneID:115227486"; gbkey "CDS"; gene "LOC115227486"; ID ""; gene_name "LOC115227486"; transcript_id "XM_029798296.2"; product "dendritic arbor reduction protein 1-like"; protein_id "XP_029654156.1"; exon_number "1";
NW_021826739.1	Gnomon	stop_codon	9430	9432	.	-	0	gene_id "LOC115227486"; db_xref "GeneID:115227486"; gbkey "CDS"; gene "LOC115227486"; ID ""; gene_name "LOC115227486"; transcript_id "XM_029798296.2"; product "dendritic arbor reduction protein 1-like"; protein_id "XP_029654156.1"; exon_number "1";
NW_021826854.1	Gnomon	gene	816	11384	.	+	.	gene_id "LOC115227489"; db_xref "GeneID:115227489"; gbkey "Gene"; gene "LOC115227489"; gene_biotype "protein_coding"; ID ""; gene_name "LOC115227489";
NW_021826854.1	Gnomon~Covext	transcript	816	11384	.	+	.	gene_id "LOC115227489"; ID "XM_029798297.2"; gene_name "LOC115227489"; transcript_id "Covext~XM_029798297.2";
NW_021826854.1	Covext	exon	10939	11208	.	+	.	gene_id "LOC115227489"; db_xref "GeneID:115227489"; gbkey "mRNA"; gene "LOC115227489"; ID ""; gene_name "LOC115227489"; transcript_id "Covext~XM_029798297.2"; product "uncharacterized LOC115227489"; exon_number "6"; model_evidence "Supporting evidence includes similarity to: 98% coverage of the annotated genomic feature by RNAseq alignments, including 33 samples with support for all annotated introns";
NW_021826854.1	Covext	exon	3229	3378	.	+	.	gene_id "LOC115227489"; db_xref "GeneID:115227489"; gbkey "mRNA"; gene "LOC115227489"; ID ""; gene_name "LOC115227489"; transcript_id "Covext~XM_029798297.2"; product "uncharacterized LOC115227489"; exon_number "2"; model_evidence "Supporting evidence includes similarity to: 98% coverage of the annotated genomic feature by RNAseq alignments, including 33 samples with support for all annotated introns";
NW_021826854.1	Covext	exon	5050	5127	.	+	.	gene_id "LOC115227489"; db_xref "GeneID:115227489"; gbkey "mRNA"; gene "LOC115227489"; ID ""; gene_name "LOC115227489"; transcript_id "Covext~XM_029798297.2"; product "uncharacterized LOC115227489"; exon_number "3"; model_evidence "Supporting evidence includes similarity to: 98% coverage of the annotated genomic feature by RNAseq alignments, including 33 samples with support for all annotated introns";
NW_021826854.1	Covext	exon	6465	6659	.	+	.	gene_id "LOC115227489"; db_xref "GeneID:115227489"; gbkey "mRNA"; gene "LOC115227489"; ID ""; gene_name "LOC115227489"; transcript_id "Covext~XM_029798297.2"; product "uncharacterized LOC115227489"; exon_number "4"; model_evidence "Supporting evidence includes similarity to: 98% coverage of the annotated genomic feature by RNAseq alignments, including 33 samples with support for all annotated introns";
NW_021826854.1	Covext	exon	816	975	.	+	.	gene_id "LOC115227489"; db_xref "GeneID:115227489"; gbkey "mRNA"; gene "LOC115227489"; ID ""; gene_name "LOC115227489"; transcript_id "Covext~XM_029798297.2"; product "uncharacterized LOC115227489"; exon_number "1"; model_evidence "Supporting evidence includes similarity to: 98% coverage of the annotated genomic feature by RNAseq alignments, including 33 samples with support for all annotated introns";
NW_021826854.1	Covext	exon	9365	9571	.	+	.	gene_id "LOC115227489"; db_xref "GeneID:115227489"; gbkey "mRNA"; gene "LOC115227489"; ID ""; gene_name "LOC115227489"; transcript_id "Covext~XM_029798297.2"; product "uncharacterized LOC115227489"; exon_number "5"; model_evidence "Supporting evidence includes similarity to: 98% coverage of the annotated genomic feature by RNAseq alignments, including 33 samples with support for all annotated introns";
NW_021826854.1	Covext	exon	10939	11384	.	+	.	gene_id "LOC115227489"; db_xref "GeneID:115227489"; gbkey "mRNA"; gene "LOC115227489"; ID ""; gene_name "LOC115227489"; transcript_id "Covext~XM_029798297.2"; product "uncharacterized LOC115227489"; exon_number "6"; model_evidence "Supporting evidence includes similarity to: 98% coverage of the annotated genomic feature by RNAseq alignments, including 33 samples with support for all annotated introns"; three_prime_ext "176";
NW_021826854.1	Gnomon	transcript	816	11208	.	+	.	gene_id "LOC115227489"; ID "XM_029798297.2"; gene_name "LOC115227489"; transcript_id "XM_029798297.2";
NW_021826854.1	Gnomon	CDS	3229	3378	.	+	2	gene_id "LOC115227489"; db_xref "GeneID:115227489"; gbkey "CDS"; gene "LOC115227489"; ID ""; gene_name "LOC115227489"; transcript_id "XM_029798297.2"; product "uncharacterized protein LOC115227489"; protein_id "XP_029654157.2"; exon_number "2";
NW_021826854.1	Gnomon	CDS	5050	5127	.	+	2	gene_id "LOC115227489"; db_xref "GeneID:115227489"; gbkey "CDS"; gene "LOC115227489"; ID ""; gene_name "LOC115227489"; transcript_id "XM_029798297.2"; product "uncharacterized protein LOC115227489"; protein_id "XP_029654157.2"; exon_number "3";
NW_021826854.1	Gnomon	CDS	6465	6659	.	+	2	gene_id "LOC115227489"; db_xref "GeneID:115227489"; gbkey "CDS"; gene "LOC115227489"; ID ""; gene_name "LOC115227489"; transcript_id "XM_029798297.2"; product "uncharacterized protein LOC115227489"; protein_id "XP_029654157.2"; exon_number "4";
NW_021826854.1	Gnomon	CDS	816	975	.	+	0	gene_id "LOC115227489"; db_xref "GeneID:115227489"; gbkey "CDS"; gene "LOC115227489"; ID ""; gene_name "LOC115227489"; transcript_id "XM_029798297.2"; product "uncharacterized protein LOC115227489"; protein_id "XP_029654157.2"; exon_number "1";
NW_021826854.1	Gnomon	CDS	9365	9528	.	+	2	gene_id "LOC115227489"; db_xref "GeneID:115227489"; gbkey "CDS"; gene "LOC115227489"; ID ""; gene_name "LOC115227489"; transcript_id "XM_029798297.2"; product "uncharacterized protein LOC115227489"; protein_id "XP_029654157.2"; exon_number "5";
NW_021826854.1	Gnomon	exon	10939	11208	.	+	.	gene_id "LOC115227489"; db_xref "GeneID:115227489"; gbkey "mRNA"; gene "LOC115227489"; ID ""; gene_name "LOC115227489"; transcript_id "XM_029798297.2"; product "uncharacterized LOC115227489"; exon_number "6"; model_evidence "Supporting evidence includes similarity to: 98% coverage of the annotated genomic feature by RNAseq alignments, including 33 samples with support for all annotated introns";
NW_021826854.1	Gnomon	exon	3229	3378	.	+	.	gene_id "LOC115227489"; db_xref "GeneID:115227489"; gbkey "mRNA"; gene "LOC115227489"; ID ""; gene_name "LOC115227489"; transcript_id "XM_029798297.2"; product "uncharacterized LOC115227489"; exon_number "2"; model_evidence "Supporting evidence includes similarity to: 98% coverage of the annotated genomic feature by RNAseq alignments, including 33 samples with support for all annotated introns";
NW_021826854.1	Gnomon	exon	5050	5127	.	+	.	gene_id "LOC115227489"; db_xref "GeneID:115227489"; gbkey "mRNA"; gene "LOC115227489"; ID ""; gene_name "LOC115227489"; transcript_id "XM_029798297.2"; product "uncharacterized LOC115227489"; exon_number "3"; model_evidence "Supporting evidence includes similarity to: 98% coverage of the annotated genomic feature by RNAseq alignments, including 33 samples with support for all annotated introns";
NW_021826854.1	Gnomon	exon	6465	6659	.	+	.	gene_id "LOC115227489"; db_xref "GeneID:115227489"; gbkey "mRNA"; gene "LOC115227489"; ID ""; gene_name "LOC115227489"; transcript_id "XM_029798297.2"; product "uncharacterized LOC115227489"; exon_number "4"; model_evidence "Supporting evidence includes similarity to: 98% coverage of the annotated genomic feature by RNAseq alignments, including 33 samples with support for all annotated introns";
NW_021826854.1	Gnomon	exon	816	975	.	+	.	gene_id "LOC115227489"; db_xref "GeneID:115227489"; gbkey "mRNA"; gene "LOC115227489"; ID ""; gene_name "LOC115227489"; transcript_id "XM_029798297.2"; product "uncharacterized LOC115227489"; exon_number "1"; model_evidence "Supporting evidence includes similarity to: 98% coverage of the annotated genomic feature by RNAseq alignments, including 33 samples with support for all annotated introns";
NW_021826854.1	Gnomon	exon	9365	9571	.	+	.	gene_id "LOC115227489"; db_xref "GeneID:115227489"; gbkey "mRNA"; gene "LOC115227489"; ID ""; gene_name "LOC115227489"; transcript_id "XM_029798297.2"; product "uncharacterized LOC115227489"; exon_number "5"; model_evidence "Supporting evidence includes similarity to: 98% coverage of the annotated genomic feature by RNAseq alignments, including 33 samples with support for all annotated introns";
NW_021826854.1	Gnomon	start_codon	816	818	.	+	0	gene_id "LOC115227489"; db_xref "GeneID:115227489"; gbkey "CDS"; gene "LOC115227489"; ID ""; gene_name "LOC115227489"; transcript_id "XM_029798297.2"; product "uncharacterized protein LOC115227489"; protein_id "XP_029654157.2"; exon_number "1";
NW_021826854.1	Gnomon	stop_codon	9529	9531	.	+	0	gene_id "LOC115227489"; db_xref "GeneID:115227489"; gbkey "CDS"; gene "LOC115227489"; ID ""; gene_name "LOC115227489"; transcript_id "XM_029798297.2"; product "uncharacterized protein LOC115227489"; protein_id "XP_029654157.2"; exon_number "5";
NW_021826884.1	Gnomon	gene	2832	9912	.	+	.	gene_id "LOC118760994"; db_xref "GeneID:118760994"; gbkey "Gene"; gene "LOC118760994"; gene_biotype "protein_coding"; ID ""; gene_name "LOC118760994";
NW_021826884.1	Gnomon	transcript	2832	9912	.	+	.	gene_id "LOC118760994"; ID "XM_036498635.1"; gene_name "LOC118760994"; transcript_id "XM_036498635.1";
NW_021826884.1	Gnomon	CDS	2840	3011	.	+	0	gene_id "LOC118760994"; db_xref "GeneID:118760994"; gbkey "CDS"; gene "LOC118760994"; ID ""; gene_name "LOC118760994"; transcript_id "XM_036498635.1"; product "uncharacterized protein LOC118760994"; protein_id "XP_036354528.1"; exon_number "1";
NW_021826884.1	Gnomon	CDS	4928	5005	.	+	2	gene_id "LOC118760994"; db_xref "GeneID:118760994"; gbkey "CDS"; gene "LOC118760994"; ID ""; gene_name "LOC118760994"; transcript_id "XM_036498635.1"; product "uncharacterized protein LOC118760994"; protein_id "XP_036354528.1"; exon_number "2";
NW_021826884.1	Gnomon	CDS	7602	7678	.	+	2	gene_id "LOC118760994"; db_xref "GeneID:118760994"; gbkey "CDS"; gene "LOC118760994"; ID ""; gene_name "LOC118760994"; transcript_id "XM_036498635.1"; product "uncharacterized protein LOC118760994"; protein_id "XP_036354528.1"; exon_number "3";
NW_021826884.1	Gnomon	exon	2832	3011	.	+	.	gene_id "LOC118760994"; db_xref "GeneID:118760994"; gbkey "mRNA"; gene "LOC118760994"; ID ""; gene_name "LOC118760994"; transcript_id "XM_036498635.1"; product "uncharacterized LOC118760994"; exon_number "1"; model_evidence "Supporting evidence includes similarity to: 100% coverage of the annotated genomic feature by RNAseq alignments, including 11 samples with support for all annotated introns";
NW_021826884.1	Gnomon	exon	4928	5005	.	+	.	gene_id "LOC118760994"; db_xref "GeneID:118760994"; gbkey "mRNA"; gene "LOC118760994"; ID ""; gene_name "LOC118760994"; transcript_id "XM_036498635.1"; product "uncharacterized LOC118760994"; exon_number "2"; model_evidence "Supporting evidence includes similarity to: 100% coverage of the annotated genomic feature by RNAseq alignments, including 11 samples with support for all annotated introns";
NW_021826884.1	Gnomon	exon	7602	9912	.	+	.	gene_id "LOC118760994"; db_xref "GeneID:118760994"; gbkey "mRNA"; gene "LOC118760994"; ID ""; gene_name "LOC118760994"; transcript_id "XM_036498635.1"; product "uncharacterized LOC118760994"; exon_number "3"; model_evidence "Supporting evidence includes similarity to: 100% coverage of the annotated genomic feature by RNAseq alignments, including 11 samples with support for all annotated introns";
NW_021826884.1	Gnomon	start_codon	2840	2842	.	+	0	gene_id "LOC118760994"; db_xref "GeneID:118760994"; gbkey "CDS"; gene "LOC118760994"; ID ""; gene_name "LOC118760994"; transcript_id "XM_036498635.1"; product "uncharacterized protein LOC118760994"; protein_id "XP_036354528.1"; exon_number "1";
NW_021826884.1	Gnomon	stop_codon	7679	7681	.	+	0	gene_id "LOC118760994"; db_xref "GeneID:118760994"; gbkey "CDS"; gene "LOC118760994"; ID ""; gene_name "LOC118760994"; transcript_id "XM_036498635.1"; product "uncharacterized protein LOC118760994"; protein_id "XP_036354528.1"; exon_number "3";
NW_021826895.1	Gnomon	gene	698	10961	.	-	.	gene_id "LOC115227490"; db_xref "GeneID:115227490"; gbkey "Gene"; gene "LOC115227490"; gene_biotype "protein_coding"; ID ""; gene_name "LOC115227490";
NW_021826895.1	Gnomon~FLAMseq	transcript	698	10961	.	-	.	gene_id "LOC115227490"; ID "XM_029798298.2"; gene_name "LOC115227490"; transcript_id "FLAMseq_ext~XM_029798298.2"; three_prime_ext "247";
NW_021826895.1	Gnomon~FLAMseq	exon	10804	10961	.	-	.	gene_id "LOC115227490"; db_xref "GeneID:115227490"; gbkey "mRNA"; gene "LOC115227490"; ID ""; gene_name "LOC115227490"; transcript_id "FLAMseq_ext~XM_029798298.2"; product "protein ABHD13"; exon_number "1"; model_evidence "Supporting evidence includes similarity to: 4 Proteins, and 100% coverage of the annotated genomic feature by RNAseq alignments, including 46 samples with support for all annotated introns";
NW_021826895.1	Gnomon~FLAMseq	exon	2489	2599	.	-	.	gene_id "LOC115227490"; db_xref "GeneID:115227490"; gbkey "mRNA"; gene "LOC115227490"; ID ""; gene_name "LOC115227490"; transcript_id "FLAMseq_ext~XM_029798298.2"; product "protein ABHD13"; exon_number "4"; model_evidence "Supporting evidence includes similarity to: 4 Proteins, and 100% coverage of the annotated genomic feature by RNAseq alignments, including 46 samples with support for all annotated introns";
NW_021826895.1	Gnomon~FLAMseq	exon	7092	7196	.	-	.	gene_id "LOC115227490"; db_xref "GeneID:115227490"; gbkey "mRNA"; gene "LOC115227490"; ID ""; gene_name "LOC115227490"; transcript_id "FLAMseq_ext~XM_029798298.2"; product "protein ABHD13"; exon_number "3"; model_evidence "Supporting evidence includes similarity to: 4 Proteins, and 100% coverage of the annotated genomic feature by RNAseq alignments, including 46 samples with support for all annotated introns";
NW_021826895.1	Gnomon~FLAMseq	exon	8802	9055	.	-	.	gene_id "LOC115227490"; db_xref "GeneID:115227490"; gbkey "mRNA"; gene "LOC115227490"; ID ""; gene_name "LOC115227490"; transcript_id "FLAMseq_ext~XM_029798298.2"; product "protein ABHD13"; exon_number "2"; model_evidence "Supporting evidence includes similarity to: 4 Proteins, and 100% coverage of the annotated genomic feature by RNAseq alignments, including 46 samples with support for all annotated introns";
NW_021826895.1	Gnomon~FLAMseq	exon	945	1243	.	-	.	gene_id "LOC115227490"; db_xref "GeneID:115227490"; gbkey "mRNA"; gene "LOC115227490"; ID ""; gene_name "LOC115227490"; transcript_id "FLAMseq_ext~XM_029798298.2"; product "protein ABHD13"; exon_number "5"; model_evidence "Supporting evidence includes similarity to: 4 Proteins, and 100% coverage of the annotated genomic feature by RNAseq alignments, including 46 samples with support for all annotated introns";
NW_021826895.1	Gnomon~FLAMseq	exon	698	1243	.	-	.	gene_id "LOC115227490"; db_xref "GeneID:115227490"; gbkey "mRNA"; gene "LOC115227490"; ID ""; gene_name "LOC115227490"; transcript_id "FLAMseq_ext~XM_029798298.2"; product ""; exon_number "5"; model_evidence "Supporting evidence includes similarity to: 4 Proteins, and 100% coverage of the annotated genomic feature by RNAseq alignments"; three_prime_ext "247";
NW_021826895.1	Gnomon	transcript	945	10961	.	-	.	gene_id "LOC115227490"; ID "XM_029798298.2"; gene_name "LOC115227490"; transcript_id "XM_029798298.2";
NW_021826895.1	Gnomon	CDS	10804	10900	.	-	0	gene_id "LOC115227490"; db_xref "GeneID:115227490"; gbkey "CDS"; gene "LOC115227490"; ID ""; gene_name "LOC115227490"; transcript_id "XM_029798298.2"; product "protein ABHD13"; protein_id "XP_029654158.1"; exon_number "1";
NW_021826895.1	Gnomon	CDS	1181	1243	.	-	0	gene_id "LOC115227490"; db_xref "GeneID:115227490"; gbkey "CDS"; gene "LOC115227490"; ID ""; gene_name "LOC115227490"; transcript_id "XM_029798298.2"; product "protein ABHD13"; protein_id "XP_029654158.1"; exon_number "5";
NW_021826895.1	Gnomon	CDS	2489	2599	.	-	0	gene_id "LOC115227490"; db_xref "GeneID:115227490"; gbkey "CDS"; gene "LOC115227490"; ID ""; gene_name "LOC115227490"; transcript_id "XM_029798298.2"; product "protein ABHD13"; protein_id "XP_029654158.1"; exon_number "4";
NW_021826895.1	Gnomon	CDS	7092	7196	.	-	0	gene_id "LOC115227490"; db_xref "GeneID:115227490"; gbkey "CDS"; gene "LOC115227490"; ID ""; gene_name "LOC115227490"; transcript_id "XM_029798298.2"; product "protein ABHD13"; protein_id "XP_029654158.1"; exon_number "3";
NW_021826895.1	Gnomon	CDS	8802	9055	.	-	2	gene_id "LOC115227490"; db_xref "GeneID:115227490"; gbkey "CDS"; gene "LOC115227490"; ID ""; gene_name "LOC115227490"; transcript_id "XM_029798298.2"; product "protein ABHD13"; protein_id "XP_029654158.1"; exon_number "2";
NW_021826895.1	Gnomon	exon	10804	10961	.	-	.	gene_id "LOC115227490"; db_xref "GeneID:115227490"; gbkey "mRNA"; gene "LOC115227490"; ID ""; gene_name "LOC115227490"; transcript_id "XM_029798298.2"; product "protein ABHD13"; exon_number "1"; model_evidence "Supporting evidence includes similarity to: 4 Proteins, and 100% coverage of the annotated genomic feature by RNAseq alignments, including 46 samples with support for all annotated introns";
NW_021826895.1	Gnomon	exon	2489	2599	.	-	.	gene_id "LOC115227490"; db_xref "GeneID:115227490"; gbkey "mRNA"; gene "LOC115227490"; ID ""; gene_name "LOC115227490"; transcript_id "XM_029798298.2"; product "protein ABHD13"; exon_number "4"; model_evidence "Supporting evidence includes similarity to: 4 Proteins, and 100% coverage of the annotated genomic feature by RNAseq alignments, including 46 samples with support for all annotated introns";
NW_021826895.1	Gnomon	exon	7092	7196	.	-	.	gene_id "LOC115227490"; db_xref "GeneID:115227490"; gbkey "mRNA"; gene "LOC115227490"; ID ""; gene_name "LOC115227490"; transcript_id "XM_029798298.2"; product "protein ABHD13"; exon_number "3"; model_evidence "Supporting evidence includes similarity to: 4 Proteins, and 100% coverage of the annotated genomic feature by RNAseq alignments, including 46 samples with support for all annotated introns";
NW_021826895.1	Gnomon	exon	8802	9055	.	-	.	gene_id "LOC115227490"; db_xref "GeneID:115227490"; gbkey "mRNA"; gene "LOC115227490"; ID ""; gene_name "LOC115227490"; transcript_id "XM_029798298.2"; product "protein ABHD13"; exon_number "2"; model_evidence "Supporting evidence includes similarity to: 4 Proteins, and 100% coverage of the annotated genomic feature by RNAseq alignments, including 46 samples with support for all annotated introns";
NW_021826895.1	Gnomon	exon	945	1243	.	-	.	gene_id "LOC115227490"; db_xref "GeneID:115227490"; gbkey "mRNA"; gene "LOC115227490"; ID ""; gene_name "LOC115227490"; transcript_id "XM_029798298.2"; product "protein ABHD13"; exon_number "5"; model_evidence "Supporting evidence includes similarity to: 4 Proteins, and 100% coverage of the annotated genomic feature by RNAseq alignments, including 46 samples with support for all annotated introns";
NW_021826895.1	Gnomon	start_codon	10898	10900	.	-	0	gene_id "LOC115227490"; db_xref "GeneID:115227490"; gbkey "CDS"; gene "LOC115227490"; ID ""; gene_name "LOC115227490"; transcript_id "XM_029798298.2"; product "protein ABHD13"; protein_id "XP_029654158.1"; exon_number "1";
NW_021826895.1	Gnomon	stop_codon	1178	1180	.	-	0	gene_id "LOC115227490"; db_xref "GeneID:115227490"; gbkey "CDS"; gene "LOC115227490"; ID ""; gene_name "LOC115227490"; transcript_id "XM_029798298.2"; product "protein ABHD13"; protein_id "XP_029654158.1"; exon_number "5";
NW_021826896.1	Gnomon	gene	7514	11309	.	+	.	gene_id "LOC118760995"; db_xref "GeneID:118760995"; gbkey "Gene"; gene "LOC118760995"; gene_biotype "lncRNA"; ID ""; gene_name "LOC118760995";
NW_021826896.1	Gnomon~Covext	transcript	7514	11309	.	+	.	gene_id "LOC118760995"; ID "XR_004997083.1"; gene_name "LOC118760995"; transcript_id "Covext~XR_004997083.1";
NW_021826896.1	Covext	exon	11187	11197	.	+	.	gene_id "LOC118760995"; db_xref "GeneID:118760995"; gbkey "ncRNA"; gene "LOC118760995"; ID ""; gene_name "LOC118760995"; transcript_id "Covext~XR_004997083.1"; product "uncharacterized LOC118760995"; exon_number "3"; model_evidence "Supporting evidence includes similarity to: 100% coverage of the annotated genomic feature by RNAseq alignments, including 30 samples with support for all annotated introns";
NW_021826896.1	Covext	exon	7514	9246	.	+	.	gene_id "LOC118760995"; db_xref "GeneID:118760995"; gbkey "ncRNA"; gene "LOC118760995"; ID ""; gene_name "LOC118760995"; transcript_id "Covext~XR_004997083.1"; product "uncharacterized LOC118760995"; exon_number "1"; model_evidence "Supporting evidence includes similarity to: 100% coverage of the annotated genomic feature by RNAseq alignments, including 30 samples with support for all annotated introns";
NW_021826896.1	Covext	exon	9567	9583	.	+	.	gene_id "LOC118760995"; db_xref "GeneID:118760995"; gbkey "ncRNA"; gene "LOC118760995"; ID ""; gene_name "LOC118760995"; transcript_id "Covext~XR_004997083.1"; product "uncharacterized LOC118760995"; exon_number "2"; model_evidence "Supporting evidence includes similarity to: 100% coverage of the annotated genomic feature by RNAseq alignments, including 30 samples with support for all annotated introns";
NW_021826896.1	Covext	exon	11187	11309	.	+	.	gene_id "LOC118760995"; db_xref "GeneID:118760995"; gbkey "ncRNA"; gene "LOC118760995"; ID ""; gene_name "LOC118760995"; transcript_id "Covext~XR_004997083.1"; product "uncharacterized LOC118760995"; exon_number "3"; model_evidence "Supporting evidence includes similarity to: 100% coverage of the annotated genomic feature by RNAseq alignments, including 30 samples with support for all annotated introns"; three_prime_ext "112";
NW_021826896.1	Gnomon	transcript	7514	11197	.	+	.	gene_id "LOC118760995"; ID "XR_004997083.1"; gene_name "LOC118760995"; transcript_id "XR_004997083.1";
NW_021826896.1	Gnomon	exon	11187	11197	.	+	.	gene_id "LOC118760995"; db_xref "GeneID:118760995"; gbkey "ncRNA"; gene "LOC118760995"; ID ""; gene_name "LOC118760995"; transcript_id "XR_004997083.1"; product "uncharacterized LOC118760995"; exon_number "3"; model_evidence "Supporting evidence includes similarity to: 100% coverage of the annotated genomic feature by RNAseq alignments, including 30 samples with support for all annotated introns";
NW_021826896.1	Gnomon	exon	7514	9246	.	+	.	gene_id "LOC118760995"; db_xref "GeneID:118760995"; gbkey "ncRNA"; gene "LOC118760995"; ID ""; gene_name "LOC118760995"; transcript_id "XR_004997083.1"; product "uncharacterized LOC118760995"; exon_number "1"; model_evidence "Supporting evidence includes similarity to: 100% coverage of the annotated genomic feature by RNAseq alignments, including 30 samples with support for all annotated introns";
NW_021826896.1	Gnomon	exon	9567	9583	.	+	.	gene_id "LOC118760995"; db_xref "GeneID:118760995"; gbkey "ncRNA"; gene "LOC118760995"; ID ""; gene_name "LOC118760995"; transcript_id "XR_004997083.1"; product "uncharacterized LOC118760995"; exon_number "2"; model_evidence "Supporting evidence includes similarity to: 100% coverage of the annotated genomic feature by RNAseq alignments, including 30 samples with support for all annotated introns";
NW_021826913.1	Gnomon	gene	7639	8071	.	-	.	gene_id "LOC115227491"; db_xref "GeneID:115227491"; gbkey "Gene"; gene "LOC115227491"; gene_biotype "lncRNA"; ID ""; gene_name "LOC115227491";
NW_021826913.1	Gnomon	transcript	7639	8071	.	-	.	gene_id "LOC115227491"; ID "XR_003883127.1"; gene_name "LOC115227491"; transcript_id "XR_003883127.1";
NW_021826913.1	Gnomon	exon	7639	7766	.	-	.	gene_id "LOC115227491"; db_xref "GeneID:115227491"; gbkey "ncRNA"; gene "LOC115227491"; ID ""; gene_name "LOC115227491"; transcript_id "XR_003883127.1"; product "uncharacterized LOC115227491"; exon_number "3"; model_evidence "Supporting evidence includes similarity to: 100% coverage of the annotated genomic feature by RNAseq alignments, including 1 sample with support for all annotated introns";
NW_021826913.1	Gnomon	exon	7819	7930	.	-	.	gene_id "LOC115227491"; db_xref "GeneID:115227491"; gbkey "ncRNA"; gene "LOC115227491"; ID ""; gene_name "LOC115227491"; transcript_id "XR_003883127.1"; product "uncharacterized LOC115227491"; exon_number "2"; model_evidence "Supporting evidence includes similarity to: 100% coverage of the annotated genomic feature by RNAseq alignments, including 1 sample with support for all annotated introns";
NW_021826913.1	Gnomon	exon	7978	8071	.	-	.	gene_id "LOC115227491"; db_xref "GeneID:115227491"; gbkey "ncRNA"; gene "LOC115227491"; ID ""; gene_name "LOC115227491"; transcript_id "XR_003883127.1"; product "uncharacterized LOC115227491"; exon_number "1"; model_evidence "Supporting evidence includes similarity to: 100% coverage of the annotated genomic feature by RNAseq alignments, including 1 sample with support for all annotated introns";
NW_021826934.1	Gnomon	gene	9479	10618	.	-	.	gene_id "LOC115227492"; db_xref "GeneID:115227492"; gbkey "Gene"; gene "LOC115227492"; gene_biotype "protein_coding"; ID ""; gene_name "LOC115227492";
NW_021826934.1	Gnomon	transcript	9479	10618	.	-	.	gene_id "LOC115227492"; ID "XM_029798300.1"; gene_name "LOC115227492"; transcript_id "XM_029798300.1";
NW_021826934.1	Gnomon	CDS	9482	10618	.	-	0	gene_id "LOC115227492"; db_xref "GeneID:115227492"; gbkey "CDS"; gene "LOC115227492"; ID ""; gene_name "LOC115227492"; transcript_id "XM_029798300.1"; product "general transcription factor II-I repeat domain-containing protein 2A-like"; protein_id "XP_029654160.1"; exon_number "1";
NW_021826934.1	Gnomon	exon	9479	10618	.	-	.	gene_id "LOC115227492"; db_xref "GeneID:115227492"; gbkey "mRNA"; gene "LOC115227492"; ID ""; gene_name "LOC115227492"; transcript_id "XM_029798300.1"; product "general transcription factor II-I repeat domain-containing protein 2A-like"; exon_number "1"; model_evidence "Supporting evidence includes similarity to: 7 Proteins";
NW_021826934.1	Gnomon	start_codon	10616	10618	.	-	0	gene_id "LOC115227492"; db_xref "GeneID:115227492"; gbkey "CDS"; gene "LOC115227492"; ID ""; gene_name "LOC115227492"; transcript_id "XM_029798300.1"; product "general transcription factor II-I repeat domain-containing protein 2A-like"; protein_id "XP_029654160.1"; exon_number "1";
NW_021826934.1	Gnomon	stop_codon	9479	9481	.	-	0	gene_id "LOC115227492"; db_xref "GeneID:115227492"; gbkey "CDS"; gene "LOC115227492"; ID ""; gene_name "LOC115227492"; transcript_id "XM_029798300.1"; product "general transcription factor II-I repeat domain-containing protein 2A-like"; protein_id "XP_029654160.1"; exon_number "1";
NW_021826935.1	Gnomon	gene	3313	9815	.	+	.	gene_id "LOC118760996"; db_xref "GeneID:118760996"; gbkey "Gene"; gene "LOC118760996"; gene_biotype "protein_coding"; ID ""; gene_name "LOC118760996";
NW_021826935.1	Gnomon	transcript	3313	9815	.	+	.	gene_id "LOC118760996"; ID "XM_036498636.1"; gene_name "LOC118760996"; transcript_id "XM_036498636.1";
NW_021826935.1	Gnomon	CDS	9039	9812	.	+	0	gene_id "LOC118760996"; db_xref "GeneID:118760996"; gbkey "CDS"; gene "LOC118760996"; ID ""; gene_name "LOC118760996"; transcript_id "XM_036498636.1"; product "uncharacterized protein LOC118760996"; protein_id "XP_036354529.1"; exon_number "2";
NW_021826935.1	Gnomon	exon	3313	3492	.	+	.	gene_id "LOC118760996"; db_xref "GeneID:118760996"; gbkey "mRNA"; gene "LOC118760996"; ID ""; gene_name "LOC118760996"; transcript_id "XM_036498636.1"; product "uncharacterized LOC118760996"; exon_number "1"; model_evidence "Supporting evidence includes similarity to: 93% coverage of the annotated genomic feature by RNAseq alignments, including 12 samples with support for all annotated introns";
NW_021826935.1	Gnomon	exon	8462	9815	.	+	.	gene_id "LOC118760996"; db_xref "GeneID:118760996"; gbkey "mRNA"; gene "LOC118760996"; ID ""; gene_name "LOC118760996"; transcript_id "XM_036498636.1"; product "uncharacterized LOC118760996"; exon_number "2"; model_evidence "Supporting evidence includes similarity to: 93% coverage of the annotated genomic feature by RNAseq alignments, including 12 samples with support for all annotated introns";
NW_021826935.1	Gnomon	start_codon	9039	9041	.	+	0	gene_id "LOC118760996"; db_xref "GeneID:118760996"; gbkey "CDS"; gene "LOC118760996"; ID ""; gene_name "LOC118760996"; transcript_id "XM_036498636.1"; product "uncharacterized protein LOC118760996"; protein_id "XP_036354529.1"; exon_number "2";
NW_021826935.1	Gnomon	stop_codon	9813	9815	.	+	0	gene_id "LOC118760996"; db_xref "GeneID:118760996"; gbkey "CDS"; gene "LOC118760996"; ID ""; gene_name "LOC118760996"; transcript_id "XM_036498636.1"; product "uncharacterized protein LOC118760996"; protein_id "XP_036354529.1"; exon_number "2";
NW_021826947.1	Gnomon	gene	2492	6917	.	-	.	gene_id "LOC115227493"; db_xref "GeneID:115227493"; gbkey "Gene"; gene "LOC115227493"; gene_biotype "protein_coding"; ID ""; gene_name "LOC115227493";
NW_021826947.1	Gnomon~Covext	transcript	2492	6917	.	-	.	gene_id "LOC115227493"; ID "XM_029798301.2"; gene_name "LOC115227493"; transcript_id "Covext~XM_029798301.2";
NW_021826947.1	Covext	exon	2521	2673	.	-	.	gene_id "LOC115227493"; db_xref "GeneID:115227493"; gbkey "mRNA"; gene "LOC115227493"; ID ""; gene_name "LOC115227493"; transcript_id "Covext~XM_029798301.2"; product "inositol hexakisphosphate and diphosphoinositol-pentakisphosphate kinase 2-like"; exon_number "3"; model_evidence "Supporting evidence includes similarity to: 100% coverage of the annotated genomic feature by RNAseq alignments, including 45 samples with support for all annotated introns";
NW_021826947.1	Covext	exon	6186	6304	.	-	.	gene_id "LOC115227493"; db_xref "GeneID:115227493"; gbkey "mRNA"; gene "LOC115227493"; ID ""; gene_name "LOC115227493"; transcript_id "Covext~XM_029798301.2"; product "inositol hexakisphosphate and diphosphoinositol-pentakisphosphate kinase 2-like"; exon_number "2"; model_evidence "Supporting evidence includes similarity to: 100% coverage of the annotated genomic feature by RNAseq alignments, including 45 samples with support for all annotated introns";
NW_021826947.1	Covext	exon	6620	6917	.	-	.	gene_id "LOC115227493"; db_xref "GeneID:115227493"; gbkey "mRNA"; gene "LOC115227493"; ID ""; gene_name "LOC115227493"; transcript_id "Covext~XM_029798301.2"; product "inositol hexakisphosphate and diphosphoinositol-pentakisphosphate kinase 2-like"; exon_number "1"; model_evidence "Supporting evidence includes similarity to: 100% coverage of the annotated genomic feature by RNAseq alignments, including 45 samples with support for all annotated introns";
NW_021826947.1	Covext	exon	2492	2673	.	-	.	gene_id "LOC115227493"; db_xref "GeneID:115227493"; gbkey "mRNA"; gene "LOC115227493"; ID ""; gene_name "LOC115227493"; transcript_id "Covext~XM_029798301.2"; product "inositol hexakisphosphate and diphosphoinositol-pentakisphosphate kinase 2-like"; exon_number "3"; model_evidence "Supporting evidence includes similarity to: 100% coverage of the annotated genomic feature by RNAseq alignments, including 45 samples with support for all annotated introns"; three_prime_ext "29";
NW_021826947.1	Gnomon	transcript	2521	6917	.	-	.	gene_id "LOC115227493"; ID "XM_029798301.2"; gene_name "LOC115227493"; transcript_id "XM_029798301.2";
NW_021826947.1	Gnomon	CDS	2554	2673	.	-	0	gene_id "LOC115227493"; db_xref "GeneID:115227493"; gbkey "CDS"; gene "LOC115227493"; ID ""; gene_name "LOC115227493"; transcript_id "XM_029798301.2"; product "inositol hexakisphosphate and diphosphoinositol-pentakisphosphate kinase 2-like"; protein_id "XP_029654161.2"; exon_number "3";
NW_021826947.1	Gnomon	CDS	6186	6304	.	-	2	gene_id "LOC115227493"; db_xref "GeneID:115227493"; gbkey "CDS"; gene "LOC115227493"; ID ""; gene_name "LOC115227493"; transcript_id "XM_029798301.2"; product "inositol hexakisphosphate and diphosphoinositol-pentakisphosphate kinase 2-like"; protein_id "XP_029654161.2"; exon_number "2";
NW_021826947.1	Gnomon	CDS	6620	6749	.	-	0	gene_id "LOC115227493"; db_xref "GeneID:115227493"; gbkey "CDS"; gene "LOC115227493"; ID ""; gene_name "LOC115227493"; transcript_id "XM_029798301.2"; product "inositol hexakisphosphate and diphosphoinositol-pentakisphosphate kinase 2-like"; protein_id "XP_029654161.2"; exon_number "1";
NW_021826947.1	Gnomon	exon	2521	2673	.	-	.	gene_id "LOC115227493"; db_xref "GeneID:115227493"; gbkey "mRNA"; gene "LOC115227493"; ID ""; gene_name "LOC115227493"; transcript_id "XM_029798301.2"; product "inositol hexakisphosphate and diphosphoinositol-pentakisphosphate kinase 2-like"; exon_number "3"; model_evidence "Supporting evidence includes similarity to: 100% coverage of the annotated genomic feature by RNAseq alignments, including 45 samples with support for all annotated introns";
NW_021826947.1	Gnomon	exon	6186	6304	.	-	.	gene_id "LOC115227493"; db_xref "GeneID:115227493"; gbkey "mRNA"; gene "LOC115227493"; ID ""; gene_name "LOC115227493"; transcript_id "XM_029798301.2"; product "inositol hexakisphosphate and diphosphoinositol-pentakisphosphate kinase 2-like"; exon_number "2"; model_evidence "Supporting evidence includes similarity to: 100% coverage of the annotated genomic feature by RNAseq alignments, including 45 samples with support for all annotated introns";
NW_021826947.1	Gnomon	exon	6620	6917	.	-	.	gene_id "LOC115227493"; db_xref "GeneID:115227493"; gbkey "mRNA"; gene "LOC115227493"; ID ""; gene_name "LOC115227493"; transcript_id "XM_029798301.2"; product "inositol hexakisphosphate and diphosphoinositol-pentakisphosphate kinase 2-like"; exon_number "1"; model_evidence "Supporting evidence includes similarity to: 100% coverage of the annotated genomic feature by RNAseq alignments, including 45 samples with support for all annotated introns";
NW_021826947.1	Gnomon	start_codon	6747	6749	.	-	0	gene_id "LOC115227493"; db_xref "GeneID:115227493"; gbkey "CDS"; gene "LOC115227493"; ID ""; gene_name "LOC115227493"; transcript_id "XM_029798301.2"; product "inositol hexakisphosphate and diphosphoinositol-pentakisphosphate kinase 2-like"; protein_id "XP_029654161.2"; exon_number "1";
NW_021826947.1	Gnomon	stop_codon	2551	2553	.	-	0	gene_id "LOC115227493"; db_xref "GeneID:115227493"; gbkey "CDS"; gene "LOC115227493"; ID ""; gene_name "LOC115227493"; transcript_id "XM_029798301.2"; product "inositol hexakisphosphate and diphosphoinositol-pentakisphosphate kinase 2-like"; protein_id "XP_029654161.2"; exon_number "3";
NW_021826982.1	Gnomon	gene	2481	9877	.	-	.	gene_id "LOC115227495"; db_xref "GeneID:115227495"; gbkey "Gene"; gene "LOC115227495"; gene_biotype "protein_coding"; ID ""; gene_name "LOC115227495";
NW_021826982.1	Gnomon	transcript	2481	9877	.	-	.	gene_id "LOC115227495"; ID "XM_029798302.2"; gene_name "LOC115227495"; transcript_id "XM_029798302.2";
NW_021826982.1	Gnomon	CDS	2492	2589	.	-	2	gene_id "LOC115227495"; db_xref "GeneID:115227495"; gbkey "CDS"; gene "LOC115227495"; ID ""; gene_name "LOC115227495"; transcript_id "XM_029798302.2"; product "peptidylprolyl isomerase domain and WD repeat-containing protein 1"; protein_id "XP_029654162.2"; exon_number "4";
NW_021826982.1	Gnomon	CDS	5751	5854	.	-	1	gene_id "LOC115227495"; db_xref "GeneID:115227495"; gbkey "CDS"; gene "LOC115227495"; ID ""; gene_name "LOC115227495"; transcript_id "XM_029798302.2"; product "peptidylprolyl isomerase domain and WD repeat-containing protein 1"; protein_id "XP_029654162.2"; exon_number "3";
NW_021826982.1	Gnomon	CDS	7566	7668	.	-	2	gene_id "LOC115227495"; db_xref "GeneID:115227495"; gbkey "CDS"; gene "LOC115227495"; ID ""; gene_name "LOC115227495"; transcript_id "XM_029798302.2"; product "peptidylprolyl isomerase domain and WD repeat-containing protein 1"; protein_id "XP_029654162.2"; exon_number "2";
NW_021826982.1	Gnomon	CDS	9709	9841	.	-	0	gene_id "LOC115227495"; db_xref "GeneID:115227495"; gbkey "CDS"; gene "LOC115227495"; ID ""; gene_name "LOC115227495"; transcript_id "XM_029798302.2"; product "peptidylprolyl isomerase domain and WD repeat-containing protein 1"; protein_id "XP_029654162.2"; exon_number "1";
NW_021826982.1	Gnomon	exon	2481	2589	.	-	.	gene_id "LOC115227495"; db_xref "GeneID:115227495"; gbkey "mRNA"; gene "LOC115227495"; ID ""; gene_name "LOC115227495"; transcript_id "XM_029798302.2"; product "peptidylprolyl isomerase domain and WD repeat-containing protein 1"; exon_number "4"; model_evidence "Supporting evidence includes similarity to: 100% coverage of the annotated genomic feature by RNAseq alignments, including 44 samples with support for all annotated introns";
NW_021826982.1	Gnomon	exon	5751	5854	.	-	.	gene_id "LOC115227495"; db_xref "GeneID:115227495"; gbkey "mRNA"; gene "LOC115227495"; ID ""; gene_name "LOC115227495"; transcript_id "XM_029798302.2"; product "peptidylprolyl isomerase domain and WD repeat-containing protein 1"; exon_number "3"; model_evidence "Supporting evidence includes similarity to: 100% coverage of the annotated genomic feature by RNAseq alignments, including 44 samples with support for all annotated introns";
NW_021826982.1	Gnomon	exon	7566	7668	.	-	.	gene_id "LOC115227495"; db_xref "GeneID:115227495"; gbkey "mRNA"; gene "LOC115227495"; ID ""; gene_name "LOC115227495"; transcript_id "XM_029798302.2"; product "peptidylprolyl isomerase domain and WD repeat-containing protein 1"; exon_number "2"; model_evidence "Supporting evidence includes similarity to: 100% coverage of the annotated genomic feature by RNAseq alignments, including 44 samples with support for all annotated introns";
NW_021826982.1	Gnomon	exon	9709	9877	.	-	.	gene_id "LOC115227495"; db_xref "GeneID:115227495"; gbkey "mRNA"; gene "LOC115227495"; ID ""; gene_name "LOC115227495"; transcript_id "XM_029798302.2"; product "peptidylprolyl isomerase domain and WD repeat-containing protein 1"; exon_number "1"; model_evidence "Supporting evidence includes similarity to: 100% coverage of the annotated genomic feature by RNAseq alignments, including 44 samples with support for all annotated introns";
NW_021826982.1	Gnomon	start_codon	9839	9841	.	-	0	gene_id "LOC115227495"; db_xref "GeneID:115227495"; gbkey "CDS"; gene "LOC115227495"; ID ""; gene_name "LOC115227495"; transcript_id "XM_029798302.2"; product "peptidylprolyl isomerase domain and WD repeat-containing protein 1"; protein_id "XP_029654162.2"; exon_number "1";
NW_021826982.1	Gnomon	stop_codon	2489	2491	.	-	0	gene_id "LOC115227495"; db_xref "GeneID:115227495"; gbkey "CDS"; gene "LOC115227495"; ID ""; gene_name "LOC115227495"; transcript_id "XM_029798302.2"; product "peptidylprolyl isomerase domain and WD repeat-containing protein 1"; protein_id "XP_029654162.2"; exon_number "4";
NW_021826996.1	Gnomon	gene	7531	10882	.	+	.	gene_id "LOC115227496"; db_xref "GeneID:115227496"; gbkey "Gene"; gene "LOC115227496"; gene_biotype "protein_coding"; ID ""; gene_name "LOC115227496";
NW_021826996.1	Gnomon	transcript	7531	10882	.	+	.	gene_id "LOC115227496"; ID "XM_029798303.2"; gene_name "LOC115227496"; transcript_id "XM_029798303.2";
NW_021826996.1	Gnomon	CDS	10800	10859	.	+	0	gene_id "LOC115227496"; db_xref "GeneID:115227496"; gbkey "CDS"; gene "LOC115227496"; ID ""; gene_name "LOC115227496"; transcript_id "XM_029798303.2"; product "guanylate cyclase soluble subunit alpha-1-like"; protein_id "XP_029654163.2"; exon_number "3";
NW_021826996.1	Gnomon	CDS	7553	7673	.	+	0	gene_id "LOC115227496"; db_xref "GeneID:115227496"; gbkey "CDS"; gene "LOC115227496"; ID ""; gene_name "LOC115227496"; transcript_id "XM_029798303.2"; product "guanylate cyclase soluble subunit alpha-1-like"; protein_id "XP_029654163.2"; exon_number "1";
NW_021826996.1	Gnomon	CDS	9698	9864	.	+	2	gene_id "LOC115227496"; db_xref "GeneID:115227496"; gbkey "CDS"; gene "LOC115227496"; ID ""; gene_name "LOC115227496"; transcript_id "XM_029798303.2"; product "guanylate cyclase soluble subunit alpha-1-like"; protein_id "XP_029654163.2"; exon_number "2";
NW_021826996.1	Gnomon	exon	10800	10882	.	+	.	gene_id "LOC115227496"; db_xref "GeneID:115227496"; gbkey "mRNA"; gene "LOC115227496"; ID ""; gene_name "LOC115227496"; transcript_id "XM_029798303.2"; product "guanylate cyclase soluble subunit alpha-1-like"; exon_number "3"; model_evidence "Supporting evidence includes similarity to: 100% coverage of the annotated genomic feature by RNAseq alignments, including 3 samples with support for all annotated introns";
NW_021826996.1	Gnomon	exon	7531	7673	.	+	.	gene_id "LOC115227496"; db_xref "GeneID:115227496"; gbkey "mRNA"; gene "LOC115227496"; ID ""; gene_name "LOC115227496"; transcript_id "XM_029798303.2"; product "guanylate cyclase soluble subunit alpha-1-like"; exon_number "1"; model_evidence "Supporting evidence includes similarity to: 100% coverage of the annotated genomic feature by RNAseq alignments, including 3 samples with support for all annotated introns";
NW_021826996.1	Gnomon	exon	9698	9864	.	+	.	gene_id "LOC115227496"; db_xref "GeneID:115227496"; gbkey "mRNA"; gene "LOC115227496"; ID ""; gene_name "LOC115227496"; transcript_id "XM_029798303.2"; product "guanylate cyclase soluble subunit alpha-1-like"; exon_number "2"; model_evidence "Supporting evidence includes similarity to: 100% coverage of the annotated genomic feature by RNAseq alignments, including 3 samples with support for all annotated introns";
NW_021826996.1	Gnomon	start_codon	7553	7555	.	+	0	gene_id "LOC115227496"; db_xref "GeneID:115227496"; gbkey "CDS"; gene "LOC115227496"; ID ""; gene_name "LOC115227496"; transcript_id "XM_029798303.2"; product "guanylate cyclase soluble subunit alpha-1-like"; protein_id "XP_029654163.2"; exon_number "1";
NW_021826996.1	Gnomon	stop_codon	10860	10862	.	+	0	gene_id "LOC115227496"; db_xref "GeneID:115227496"; gbkey "CDS"; gene "LOC115227496"; ID ""; gene_name "LOC115227496"; transcript_id "XM_029798303.2"; product "guanylate cyclase soluble subunit alpha-1-like"; protein_id "XP_029654163.2"; exon_number "3";
NW_021826999.1	Gnomon	gene	4929	10593	.	-	.	gene_id "LOC118760997"; db_xref "GeneID:118760997"; gbkey "Gene"; gene "LOC118760997"; gene_biotype "lncRNA"; ID ""; gene_name "LOC118760997";
NW_021826999.1	Gnomon	transcript	7849	10593	.	-	.	gene_id "LOC118760997"; ID "XR_004997084.1"; gene_name "LOC118760997"; transcript_id "XR_004997084.1";
NW_021826999.1	Gnomon	exon	10473	10593	.	-	.	gene_id "LOC118760997"; db_xref "GeneID:118760997"; gbkey "ncRNA"; gene "LOC118760997"; ID ""; gene_name "LOC118760997"; transcript_id "XR_004997084.1"; product "uncharacterized LOC118760997, transcript variant X1"; exon_number "1"; model_evidence "Supporting evidence includes similarity to: 100% coverage of the annotated genomic feature by RNAseq alignments, including 25 samples with support for all annotated introns";
NW_021826999.1	Gnomon	exon	7849	8079	.	-	.	gene_id "LOC118760997"; db_xref "GeneID:118760997"; gbkey "ncRNA"; gene "LOC118760997"; ID ""; gene_name "LOC118760997"; transcript_id "XR_004997084.1"; product "uncharacterized LOC118760997, transcript variant X1"; exon_number "2"; model_evidence "Supporting evidence includes similarity to: 100% coverage of the annotated genomic feature by RNAseq alignments, including 25 samples with support for all annotated introns";
NW_021826999.1	Gnomon	transcript	4929	10593	.	-	.	gene_id "LOC118760997"; ID "XR_004997085.1"; gene_name "LOC118760997"; transcript_id "XR_004997085.1";
NW_021826999.1	Gnomon	exon	10473	10593	.	-	.	gene_id "LOC118760997"; db_xref "GeneID:118760997"; gbkey "ncRNA"; gene "LOC118760997"; ID ""; gene_name "LOC118760997"; transcript_id "XR_004997085.1"; product "uncharacterized LOC118760997, transcript variant X2"; exon_number "1"; model_evidence "Supporting evidence includes similarity to: 100% coverage of the annotated genomic feature by RNAseq alignments, including 7 samples with support for all annotated introns";
NW_021826999.1	Gnomon	exon	4929	4939	.	-	.	gene_id "LOC118760997"; db_xref "GeneID:118760997"; gbkey "ncRNA"; gene "LOC118760997"; ID ""; gene_name "LOC118760997"; transcript_id "XR_004997085.1"; product "uncharacterized LOC118760997, transcript variant X2"; exon_number "3"; model_evidence "Supporting evidence includes similarity to: 100% coverage of the annotated genomic feature by RNAseq alignments, including 7 samples with support for all annotated introns";
NW_021826999.1	Gnomon	exon	7926	8079	.	-	.	gene_id "LOC118760997"; db_xref "GeneID:118760997"; gbkey "ncRNA"; gene "LOC118760997"; ID ""; gene_name "LOC118760997"; transcript_id "XR_004997085.1"; product "uncharacterized LOC118760997, transcript variant X2"; exon_number "2"; model_evidence "Supporting evidence includes similarity to: 100% coverage of the annotated genomic feature by RNAseq alignments, including 7 samples with support for all annotated introns";
NW_021827037.1	Gnomon	gene	3963	10042	.	+	.	gene_id "LOC115227498"; db_xref "GeneID:115227498"; gbkey "Gene"; gene "LOC115227498"; gene_biotype "protein_coding"; ID ""; gene_name "LOC115227498";
NW_021827037.1	Gnomon	transcript	3963	10042	.	+	.	gene_id "LOC115227498"; ID "XM_029798305.1"; gene_name "LOC115227498"; transcript_id "XM_029798305.1";
NW_021827037.1	Gnomon	CDS	3963	4397	.	+	0	gene_id "LOC115227498"; db_xref "GeneID:115227498"; gbkey "CDS"; gene "LOC115227498"; ID ""; gene_name "LOC115227498"; transcript_id "XM_029798305.1"; product "zinc finger protein 431-like"; protein_id "XP_029654165.1"; exon_number "1";
NW_021827037.1	Gnomon	CDS	8680	8956	.	+	0	gene_id "LOC115227498"; db_xref "GeneID:115227498"; gbkey "CDS"; gene "LOC115227498"; ID ""; gene_name "LOC115227498"; transcript_id "XM_029798305.1"; product "zinc finger protein 431-like"; protein_id "XP_029654165.1"; exon_number "2";
NW_021827037.1	Gnomon	CDS	9939	10039	.	+	2	gene_id "LOC115227498"; db_xref "GeneID:115227498"; gbkey "CDS"; gene "LOC115227498"; ID ""; gene_name "LOC115227498"; transcript_id "XM_029798305.1"; product "zinc finger protein 431-like"; protein_id "XP_029654165.1"; exon_number "3";
NW_021827037.1	Gnomon	exon	3963	4397	.	+	.	gene_id "LOC115227498"; db_xref "GeneID:115227498"; gbkey "mRNA"; gene "LOC115227498"; ID ""; gene_name "LOC115227498"; transcript_id "XM_029798305.1"; product "zinc finger protein 431-like"; exon_number "1"; model_evidence "Supporting evidence includes similarity to: 1 Protein";
NW_021827037.1	Gnomon	exon	8680	8956	.	+	.	gene_id "LOC115227498"; db_xref "GeneID:115227498"; gbkey "mRNA"; gene "LOC115227498"; ID ""; gene_name "LOC115227498"; transcript_id "XM_029798305.1"; product "zinc finger protein 431-like"; exon_number "2"; model_evidence "Supporting evidence includes similarity to: 1 Protein";
NW_021827037.1	Gnomon	exon	9939	10042	.	+	.	gene_id "LOC115227498"; db_xref "GeneID:115227498"; gbkey "mRNA"; gene "LOC115227498"; ID ""; gene_name "LOC115227498"; transcript_id "XM_029798305.1"; product "zinc finger protein 431-like"; exon_number "3"; model_evidence "Supporting evidence includes similarity to: 1 Protein";
NW_021827037.1	Gnomon	start_codon	3963	3965	.	+	0	gene_id "LOC115227498"; db_xref "GeneID:115227498"; gbkey "CDS"; gene "LOC115227498"; ID ""; gene_name "LOC115227498"; transcript_id "XM_029798305.1"; product "zinc finger protein 431-like"; protein_id "XP_029654165.1"; exon_number "1";
NW_021827037.1	Gnomon	stop_codon	10040	10042	.	+	0	gene_id "LOC115227498"; db_xref "GeneID:115227498"; gbkey "CDS"; gene "LOC115227498"; ID ""; gene_name "LOC115227498"; transcript_id "XM_029798305.1"; product "zinc finger protein 431-like"; protein_id "XP_029654165.1"; exon_number "3";
NW_021827048.1	Gnomon	gene	283	8820	.	+	.	gene_id "LOC115227499"; db_xref "GeneID:115227499"; gbkey "Gene"; gene "LOC115227499"; gene_biotype "protein_coding"; ID ""; gene_name "LOC115227499";
NW_021827048.1	Gnomon~FLAMseq	transcript	283	8820	.	+	.	gene_id "LOC115227499"; ID "XM_029798306.2"; gene_name "LOC115227499"; transcript_id "FLAMseq_ext~XM_029798306.2"; three_prime_ext "2611";
NW_021827048.1	Gnomon~FLAMseq	exon	283	435	.	+	.	gene_id "LOC115227499"; db_xref "GeneID:115227499"; gbkey "mRNA"; gene "LOC115227499"; ID ""; gene_name "LOC115227499"; transcript_id "FLAMseq_ext~XM_029798306.2"; product "interleukin 17-like protein"; exon_number "1"; model_evidence "Supporting evidence includes similarity to: 1 Protein, and 100% coverage of the annotated genomic feature by RNAseq alignments, including 21 samples with support for all annotated introns";
NW_021827048.1	Gnomon~FLAMseq	exon	5543	6209	.	+	.	gene_id "LOC115227499"; db_xref "GeneID:115227499"; gbkey "mRNA"; gene "LOC115227499"; ID ""; gene_name "LOC115227499"; transcript_id "FLAMseq_ext~XM_029798306.2"; product "interleukin 17-like protein"; exon_number "2"; model_evidence "Supporting evidence includes similarity to: 1 Protein, and 100% coverage of the annotated genomic feature by RNAseq alignments, including 21 samples with support for all annotated introns";
NW_021827048.1	Gnomon~FLAMseq	exon	5543	8820	.	+	.	gene_id "LOC115227499"; db_xref "GeneID:115227499"; gbkey "mRNA"; gene "LOC115227499"; ID ""; gene_name "LOC115227499"; transcript_id "FLAMseq_ext~XM_029798306.2"; product ""; exon_number "2"; model_evidence "Supporting evidence includes similarity to: 1 Protein, and 100% coverage of the annotated genomic feature by RNAseq alignments"; three_prime_ext "2611";
NW_021827048.1	Gnomon	transcript	283	6209	.	+	.	gene_id "LOC115227499"; ID "XM_029798306.2"; gene_name "LOC115227499"; transcript_id "XM_029798306.2";
NW_021827048.1	Gnomon	CDS	421	435	.	+	0	gene_id "LOC115227499"; db_xref "GeneID:115227499"; gbkey "CDS"; gene "LOC115227499"; ID ""; gene_name "LOC115227499"; transcript_id "XM_029798306.2"; product "interleukin 17-like protein"; protein_id "XP_029654166.2"; exon_number "1";
NW_021827048.1	Gnomon	CDS	5543	6067	.	+	0	gene_id "LOC115227499"; db_xref "GeneID:115227499"; gbkey "CDS"; gene "LOC115227499"; ID ""; gene_name "LOC115227499"; transcript_id "XM_029798306.2"; product "interleukin 17-like protein"; protein_id "XP_029654166.2"; exon_number "2";
NW_021827048.1	Gnomon	exon	283	435	.	+	.	gene_id "LOC115227499"; db_xref "GeneID:115227499"; gbkey "mRNA"; gene "LOC115227499"; ID ""; gene_name "LOC115227499"; transcript_id "XM_029798306.2"; product "interleukin 17-like protein"; exon_number "1"; model_evidence "Supporting evidence includes similarity to: 1 Protein, and 100% coverage of the annotated genomic feature by RNAseq alignments, including 21 samples with support for all annotated introns";
NW_021827048.1	Gnomon	exon	5543	6209	.	+	.	gene_id "LOC115227499"; db_xref "GeneID:115227499"; gbkey "mRNA"; gene "LOC115227499"; ID ""; gene_name "LOC115227499"; transcript_id "XM_029798306.2"; product "interleukin 17-like protein"; exon_number "2"; model_evidence "Supporting evidence includes similarity to: 1 Protein, and 100% coverage of the annotated genomic feature by RNAseq alignments, including 21 samples with support for all annotated introns";
NW_021827048.1	Gnomon	start_codon	421	423	.	+	0	gene_id "LOC115227499"; db_xref "GeneID:115227499"; gbkey "CDS"; gene "LOC115227499"; ID ""; gene_name "LOC115227499"; transcript_id "XM_029798306.2"; product "interleukin 17-like protein"; protein_id "XP_029654166.2"; exon_number "1";
NW_021827048.1	Gnomon	stop_codon	6068	6070	.	+	0	gene_id "LOC115227499"; db_xref "GeneID:115227499"; gbkey "CDS"; gene "LOC115227499"; ID ""; gene_name "LOC115227499"; transcript_id "XM_029798306.2"; product "interleukin 17-like protein"; protein_id "XP_029654166.2"; exon_number "2";
NW_021827065.1	Gnomon	gene	784	9773	.	+	.	gene_id "LOC115227500"; db_xref "GeneID:115227500"; gbkey "Gene"; gene "LOC115227500"; gene_biotype "lncRNA"; ID ""; gene_name "LOC115227500";
NW_021827065.1	Gnomon	transcript	784	8998	.	+	.	gene_id "LOC115227500"; ID "XR_003883128.2"; gene_name "LOC115227500"; transcript_id "XR_003883128.2";
NW_021827065.1	Gnomon	exon	2863	2940	.	+	.	gene_id "LOC115227500"; db_xref "GeneID:115227500"; gbkey "ncRNA"; gene "LOC115227500"; ID ""; gene_name "LOC115227500"; transcript_id "XR_003883128.2"; product "uncharacterized LOC115227500, transcript variant X1"; exon_number "2"; model_evidence "Supporting evidence includes similarity to: 100% coverage of the annotated genomic feature by RNAseq alignments, including 15 samples with support for all annotated introns";
NW_021827065.1	Gnomon	exon	6386	6463	.	+	.	gene_id "LOC115227500"; db_xref "GeneID:115227500"; gbkey "ncRNA"; gene "LOC115227500"; ID ""; gene_name "LOC115227500"; transcript_id "XR_003883128.2"; product "uncharacterized LOC115227500, transcript variant X1"; exon_number "3"; model_evidence "Supporting evidence includes similarity to: 100% coverage of the annotated genomic feature by RNAseq alignments, including 15 samples with support for all annotated introns";
NW_021827065.1	Gnomon	exon	784	860	.	+	.	gene_id "LOC115227500"; db_xref "GeneID:115227500"; gbkey "ncRNA"; gene "LOC115227500"; ID ""; gene_name "LOC115227500"; transcript_id "XR_003883128.2"; product "uncharacterized LOC115227500, transcript variant X1"; exon_number "1"; model_evidence "Supporting evidence includes similarity to: 100% coverage of the annotated genomic feature by RNAseq alignments, including 15 samples with support for all annotated introns";
NW_021827065.1	Gnomon	exon	8847	8998	.	+	.	gene_id "LOC115227500"; db_xref "GeneID:115227500"; gbkey "ncRNA"; gene "LOC115227500"; ID ""; gene_name "LOC115227500"; transcript_id "XR_003883128.2"; product "uncharacterized LOC115227500, transcript variant X1"; exon_number "4"; model_evidence "Supporting evidence includes similarity to: 100% coverage of the annotated genomic feature by RNAseq alignments, including 15 samples with support for all annotated introns";
NW_021827065.1	Gnomon	transcript	784	9773	.	+	.	gene_id "LOC115227500"; ID "XR_004997086.1"; gene_name "LOC115227500"; transcript_id "XR_004997086.1";
NW_021827065.1	Gnomon	exon	2863	2940	.	+	.	gene_id "LOC115227500"; db_xref "GeneID:115227500"; gbkey "ncRNA"; gene "LOC115227500"; ID ""; gene_name "LOC115227500"; transcript_id "XR_004997086.1"; product "uncharacterized LOC115227500, transcript variant X2"; exon_number "2"; model_evidence "Supporting evidence includes similarity to: 100% coverage of the annotated genomic feature by RNAseq alignments, including 10 samples with support for all annotated introns";
NW_021827065.1	Gnomon	exon	6386	6467	.	+	.	gene_id "LOC115227500"; db_xref "GeneID:115227500"; gbkey "ncRNA"; gene "LOC115227500"; ID ""; gene_name "LOC115227500"; transcript_id "XR_004997086.1"; product "uncharacterized LOC115227500, transcript variant X2"; exon_number "3"; model_evidence "Supporting evidence includes similarity to: 100% coverage of the annotated genomic feature by RNAseq alignments, including 10 samples with support for all annotated introns";
NW_021827065.1	Gnomon	exon	784	860	.	+	.	gene_id "LOC115227500"; db_xref "GeneID:115227500"; gbkey "ncRNA"; gene "LOC115227500"; ID ""; gene_name "LOC115227500"; transcript_id "XR_004997086.1"; product "uncharacterized LOC115227500, transcript variant X2"; exon_number "1"; model_evidence "Supporting evidence includes similarity to: 100% coverage of the annotated genomic feature by RNAseq alignments, including 10 samples with support for all annotated introns";
NW_021827065.1	Gnomon	exon	9759	9773	.	+	.	gene_id "LOC115227500"; db_xref "GeneID:115227500"; gbkey "ncRNA"; gene "LOC115227500"; ID ""; gene_name "LOC115227500"; transcript_id "XR_004997086.1"; product "uncharacterized LOC115227500, transcript variant X2"; exon_number "4"; model_evidence "Supporting evidence includes similarity to: 100% coverage of the annotated genomic feature by RNAseq alignments, including 10 samples with support for all annotated introns";
NW_021827071.1	Gnomon	gene	1670	9920	.	+	.	gene_id "LOC115227502"; db_xref "GeneID:115227502"; gbkey "Gene"; gene "LOC115227502"; gene_biotype "protein_coding"; ID ""; gene_name "LOC115227502"; partial "true";
NW_021827071.1	Gnomon	transcript	1670	9920	.	+	.	gene_id "LOC115227502"; ID "XM_029798307.2"; gene_name "LOC115227502"; transcript_id "XM_029798307.2";
NW_021827071.1	Gnomon	CDS	1670	1816	.	+	0	gene_id "LOC115227502"; db_xref "GeneID:115227502"; gbkey "CDS"; gene "LOC115227502"; ID ""; gene_name "LOC115227502"; transcript_id "XM_029798307.2"; product "adhesion G protein-coupled receptor B1-like"; protein_id "XP_029654167.2"; exon_number "1"; partial "true";
NW_021827071.1	Gnomon	CDS	2559	2676	.	+	0	gene_id "LOC115227502"; db_xref "GeneID:115227502"; gbkey "CDS"; gene "LOC115227502"; ID ""; gene_name "LOC115227502"; transcript_id "XM_029798307.2"; product "adhesion G protein-coupled receptor B1-like"; protein_id "XP_029654167.2"; exon_number "2"; partial "true";
NW_021827071.1	Gnomon	CDS	3386	3536	.	+	2	gene_id "LOC115227502"; db_xref "GeneID:115227502"; gbkey "CDS"; gene "LOC115227502"; ID ""; gene_name "LOC115227502"; transcript_id "XM_029798307.2"; product "adhesion G protein-coupled receptor B1-like"; protein_id "XP_029654167.2"; exon_number "3"; partial "true";
NW_021827071.1	Gnomon	CDS	5044	5113	.	+	1	gene_id "LOC115227502"; db_xref "GeneID:115227502"; gbkey "CDS"; gene "LOC115227502"; ID ""; gene_name "LOC115227502"; transcript_id "XM_029798307.2"; product "adhesion G protein-coupled receptor B1-like"; protein_id "XP_029654167.2"; exon_number "4"; partial "true";
NW_021827071.1	Gnomon	CDS	6170	6236	.	+	0	gene_id "LOC115227502"; db_xref "GeneID:115227502"; gbkey "CDS"; gene "LOC115227502"; ID ""; gene_name "LOC115227502"; transcript_id "XM_029798307.2"; product "adhesion G protein-coupled receptor B1-like"; protein_id "XP_029654167.2"; exon_number "5"; partial "true";
NW_021827071.1	Gnomon	CDS	8473	8558	.	+	2	gene_id "LOC115227502"; db_xref "GeneID:115227502"; gbkey "CDS"; gene "LOC115227502"; ID ""; gene_name "LOC115227502"; transcript_id "XM_029798307.2"; product "adhesion G protein-coupled receptor B1-like"; protein_id "XP_029654167.2"; exon_number "6"; partial "true";
NW_021827071.1	Gnomon	CDS	9783	9917	.	+	0	gene_id "LOC115227502"; db_xref "GeneID:115227502"; gbkey "CDS"; gene "LOC115227502"; ID ""; gene_name "LOC115227502"; transcript_id "XM_029798307.2"; product "adhesion G protein-coupled receptor B1-like"; protein_id "XP_029654167.2"; exon_number "7"; partial "true";
NW_021827071.1	Gnomon	exon	1670	1816	.	+	.	gene_id "LOC115227502"; db_xref "GeneID:115227502"; gbkey "mRNA"; gene "LOC115227502"; ID ""; gene_name "LOC115227502"; transcript_id "XM_029798307.2"; product "adhesion G protein-coupled receptor B1-like"; exon_number "1"; model_evidence "Supporting evidence includes similarity to: 97% coverage of the annotated genomic feature by RNAseq alignments, including 30 samples with support for all annotated introns"; partial "true";
NW_021827071.1	Gnomon	exon	2559	2676	.	+	.	gene_id "LOC115227502"; db_xref "GeneID:115227502"; gbkey "mRNA"; gene "LOC115227502"; ID ""; gene_name "LOC115227502"; transcript_id "XM_029798307.2"; product "adhesion G protein-coupled receptor B1-like"; exon_number "2"; model_evidence "Supporting evidence includes similarity to: 97% coverage of the annotated genomic feature by RNAseq alignments, including 30 samples with support for all annotated introns"; partial "true";
NW_021827071.1	Gnomon	exon	3386	3536	.	+	.	gene_id "LOC115227502"; db_xref "GeneID:115227502"; gbkey "mRNA"; gene "LOC115227502"; ID ""; gene_name "LOC115227502"; transcript_id "XM_029798307.2"; product "adhesion G protein-coupled receptor B1-like"; exon_number "3"; model_evidence "Supporting evidence includes similarity to: 97% coverage of the annotated genomic feature by RNAseq alignments, including 30 samples with support for all annotated introns"; partial "true";
NW_021827071.1	Gnomon	exon	5044	5113	.	+	.	gene_id "LOC115227502"; db_xref "GeneID:115227502"; gbkey "mRNA"; gene "LOC115227502"; ID ""; gene_name "LOC115227502"; transcript_id "XM_029798307.2"; product "adhesion G protein-coupled receptor B1-like"; exon_number "4"; model_evidence "Supporting evidence includes similarity to: 97% coverage of the annotated genomic feature by RNAseq alignments, including 30 samples with support for all annotated introns"; partial "true";
NW_021827071.1	Gnomon	exon	6170	6236	.	+	.	gene_id "LOC115227502"; db_xref "GeneID:115227502"; gbkey "mRNA"; gene "LOC115227502"; ID ""; gene_name "LOC115227502"; transcript_id "XM_029798307.2"; product "adhesion G protein-coupled receptor B1-like"; exon_number "5"; model_evidence "Supporting evidence includes similarity to: 97% coverage of the annotated genomic feature by RNAseq alignments, including 30 samples with support for all annotated introns"; partial "true";
NW_021827071.1	Gnomon	exon	8473	8558	.	+	.	gene_id "LOC115227502"; db_xref "GeneID:115227502"; gbkey "mRNA"; gene "LOC115227502"; ID ""; gene_name "LOC115227502"; transcript_id "XM_029798307.2"; product "adhesion G protein-coupled receptor B1-like"; exon_number "6"; model_evidence "Supporting evidence includes similarity to: 97% coverage of the annotated genomic feature by RNAseq alignments, including 30 samples with support for all annotated introns"; partial "true";
NW_021827071.1	Gnomon	exon	9783	9920	.	+	.	gene_id "LOC115227502"; db_xref "GeneID:115227502"; gbkey "mRNA"; gene "LOC115227502"; ID ""; gene_name "LOC115227502"; transcript_id "XM_029798307.2"; product "adhesion G protein-coupled receptor B1-like"; exon_number "7"; model_evidence "Supporting evidence includes similarity to: 97% coverage of the annotated genomic feature by RNAseq alignments, including 30 samples with support for all annotated introns"; partial "true";
NW_021827071.1	Gnomon	start_codon	1670	1672	.	+	0	gene_id "LOC115227502"; db_xref "GeneID:115227502"; gbkey "CDS"; gene "LOC115227502"; ID ""; gene_name "LOC115227502"; transcript_id "XM_029798307.2"; product "adhesion G protein-coupled receptor B1-like"; protein_id "XP_029654167.2"; exon_number "1"; partial "true";
NW_021827071.1	Gnomon	stop_codon	9918	9920	.	+	0	gene_id "LOC115227502"; db_xref "GeneID:115227502"; gbkey "CDS"; gene "LOC115227502"; ID ""; gene_name "LOC115227502"; transcript_id "XM_029798307.2"; product "adhesion G protein-coupled receptor B1-like"; protein_id "XP_029654167.2"; exon_number "7"; partial "true";
NW_021827076.1	Gnomon	gene	1865	2335	.	+	.	gene_id "LOC115227503"; db_xref "GeneID:115227503"; gbkey "Gene"; gene "LOC115227503"; gene_biotype "protein_coding"; ID ""; gene_name "LOC115227503";
NW_021827076.1	Gnomon	transcript	1865	2335	.	+	.	gene_id "LOC115227503"; ID "XM_029798308.1"; gene_name "LOC115227503"; transcript_id "XM_029798308.1";
NW_021827076.1	Gnomon	CDS	1865	2332	.	+	0	gene_id "LOC115227503"; db_xref "GeneID:115227503"; gbkey "CDS"; gene "LOC115227503"; ID ""; gene_name "LOC115227503"; transcript_id "XM_029798308.1"; product "uncharacterized protein LOC115227503"; protein_id "XP_029654168.1"; exon_number "1";
NW_021827076.1	Gnomon	exon	1865	2335	.	+	.	gene_id "LOC115227503"; db_xref "GeneID:115227503"; gbkey "mRNA"; gene "LOC115227503"; ID ""; gene_name "LOC115227503"; transcript_id "XM_029798308.1"; product "uncharacterized LOC115227503"; exon_number "1"; model_evidence "Supporting evidence includes similarity to: 1 Protein";
NW_021827076.1	Gnomon	start_codon	1865	1867	.	+	0	gene_id "LOC115227503"; db_xref "GeneID:115227503"; gbkey "CDS"; gene "LOC115227503"; ID ""; gene_name "LOC115227503"; transcript_id "XM_029798308.1"; product "uncharacterized protein LOC115227503"; protein_id "XP_029654168.1"; exon_number "1";
NW_021827076.1	Gnomon	stop_codon	2333	2335	.	+	0	gene_id "LOC115227503"; db_xref "GeneID:115227503"; gbkey "CDS"; gene "LOC115227503"; ID ""; gene_name "LOC115227503"; transcript_id "XM_029798308.1"; product "uncharacterized protein LOC115227503"; protein_id "XP_029654168.1"; exon_number "1";
NW_021827105.1	Gnomon	gene	425	10006	.	-	.	gene_id "LOC118760998"; db_xref "GeneID:118760998"; gbkey "Gene"; gene "LOC118760998"; gene_biotype "lncRNA"; ID ""; gene_name "LOC118760998";
NW_021827105.1	Gnomon	transcript	425	10006	.	-	.	gene_id "LOC118760998"; ID "XR_004997087.1"; gene_name "LOC118760998"; transcript_id "XR_004997087.1";
NW_021827105.1	Gnomon	exon	3280	3286	.	-	.	gene_id "LOC118760998"; db_xref "GeneID:118760998"; gbkey "ncRNA"; gene "LOC118760998"; ID ""; gene_name "LOC118760998"; transcript_id "XR_004997087.1"; product "uncharacterized LOC118760998"; exon_number "2"; model_evidence "Supporting evidence includes similarity to: 100% coverage of the annotated genomic feature by RNAseq alignments, including 2 samples with support for all annotated introns";
NW_021827105.1	Gnomon	exon	425	435	.	-	.	gene_id "LOC118760998"; db_xref "GeneID:118760998"; gbkey "ncRNA"; gene "LOC118760998"; ID ""; gene_name "LOC118760998"; transcript_id "XR_004997087.1"; product "uncharacterized LOC118760998"; exon_number "3"; model_evidence "Supporting evidence includes similarity to: 100% coverage of the annotated genomic feature by RNAseq alignments, including 2 samples with support for all annotated introns";
NW_021827105.1	Gnomon	exon	9878	10006	.	-	.	gene_id "LOC118760998"; db_xref "GeneID:118760998"; gbkey "ncRNA"; gene "LOC118760998"; ID ""; gene_name "LOC118760998"; transcript_id "XR_004997087.1"; product "uncharacterized LOC118760998"; exon_number "1"; model_evidence "Supporting evidence includes similarity to: 100% coverage of the annotated genomic feature by RNAseq alignments, including 2 samples with support for all annotated introns";
NW_021827114.1	Gnomon	gene	183	6724	.	+	.	gene_id "LOC115227507"; db_xref "GeneID:115227507"; gbkey "Gene"; gene "LOC115227507"; gene_biotype "protein_coding"; ID ""; gene_name "LOC115227507"; partial "true";
NW_021827114.1	Gnomon	transcript	183	6724	.	+	.	gene_id "LOC115227507"; ID "XM_029798310.1"; gene_name "LOC115227507"; transcript_id "XM_029798310.1";
NW_021827114.1	Gnomon	CDS	1242	1367	.	+	1	gene_id "LOC115227507"; db_xref "GeneID:115227507"; gbkey "CDS"; gene "LOC115227507"; ID ""; gene_name "LOC115227507"; transcript_id "XM_029798310.1"; product "nitric oxide synthase, inducible-like"; protein_id "XP_029654170.1"; exon_number "2"; partial "true";
NW_021827114.1	Gnomon	CDS	183	232	.	+	0	gene_id "LOC115227507"; db_xref "GeneID:115227507"; gbkey "CDS"; gene "LOC115227507"; ID ""; gene_name "LOC115227507"; transcript_id "XM_029798310.1"; product "nitric oxide synthase, inducible-like"; protein_id "XP_029654170.1"; exon_number "1"; partial "true";
NW_021827114.1	Gnomon	CDS	6550	6721	.	+	1	gene_id "LOC115227507"; db_xref "GeneID:115227507"; gbkey "CDS"; gene "LOC115227507"; ID ""; gene_name "LOC115227507"; transcript_id "XM_029798310.1"; product "nitric oxide synthase, inducible-like"; protein_id "XP_029654170.1"; exon_number "3"; partial "true";
NW_021827114.1	Gnomon	exon	1242	1367	.	+	.	gene_id "LOC115227507"; db_xref "GeneID:115227507"; gbkey "mRNA"; gene "LOC115227507"; ID ""; gene_name "LOC115227507"; transcript_id "XM_029798310.1"; product "nitric oxide synthase, inducible-like"; exon_number "2"; model_evidence "Supporting evidence includes similarity to: 100% coverage of the annotated genomic feature by RNAseq alignments, including 24 samples with support for all annotated introns"; partial "true";
NW_021827114.1	Gnomon	exon	183	232	.	+	.	gene_id "LOC115227507"; db_xref "GeneID:115227507"; gbkey "mRNA"; gene "LOC115227507"; ID ""; gene_name "LOC115227507"; transcript_id "XM_029798310.1"; product "nitric oxide synthase, inducible-like"; exon_number "1"; model_evidence "Supporting evidence includes similarity to: 100% coverage of the annotated genomic feature by RNAseq alignments, including 24 samples with support for all annotated introns"; partial "true";
NW_021827114.1	Gnomon	exon	6550	6724	.	+	.	gene_id "LOC115227507"; db_xref "GeneID:115227507"; gbkey "mRNA"; gene "LOC115227507"; ID ""; gene_name "LOC115227507"; transcript_id "XM_029798310.1"; product "nitric oxide synthase, inducible-like"; exon_number "3"; model_evidence "Supporting evidence includes similarity to: 100% coverage of the annotated genomic feature by RNAseq alignments, including 24 samples with support for all annotated introns"; partial "true";
NW_021827114.1	Gnomon	start_codon	183	185	.	+	0	gene_id "LOC115227507"; db_xref "GeneID:115227507"; gbkey "CDS"; gene "LOC115227507"; ID ""; gene_name "LOC115227507"; transcript_id "XM_029798310.1"; product "nitric oxide synthase, inducible-like"; protein_id "XP_029654170.1"; exon_number "1"; partial "true";
NW_021827114.1	Gnomon	stop_codon	6722	6724	.	+	0	gene_id "LOC115227507"; db_xref "GeneID:115227507"; gbkey "CDS"; gene "LOC115227507"; ID ""; gene_name "LOC115227507"; transcript_id "XM_029798310.1"; product "nitric oxide synthase, inducible-like"; protein_id "XP_029654170.1"; exon_number "3"; partial "true";
NW_021827119.1	Gnomon	gene	7731	8120	.	-	.	gene_id "LOC115227508"; db_xref "GeneID:115227508"; gbkey "Gene"; gene "LOC115227508"; gene_biotype "protein_coding"; ID ""; gene_name "LOC115227508";
NW_021827119.1	Gnomon	transcript	7731	8120	.	-	.	gene_id "LOC115227508"; ID "XM_029798311.1"; gene_name "LOC115227508"; transcript_id "XM_029798311.1";
NW_021827119.1	Gnomon	CDS	7734	8120	.	-	0	gene_id "LOC115227508"; db_xref "GeneID:115227508"; gbkey "CDS"; gene "LOC115227508"; ID ""; gene_name "LOC115227508"; transcript_id "XM_029798311.1"; product "ATP-dependent DNA helicase PIF1-like"; protein_id "XP_029654171.1"; exon_number "1";
NW_021827119.1	Gnomon	exon	7731	8120	.	-	.	gene_id "LOC115227508"; db_xref "GeneID:115227508"; gbkey "mRNA"; gene "LOC115227508"; ID ""; gene_name "LOC115227508"; transcript_id "XM_029798311.1"; product "ATP-dependent DNA helicase PIF1-like"; exon_number "1"; model_evidence "Supporting evidence includes similarity to: 4 Proteins";
NW_021827119.1	Gnomon	start_codon	8118	8120	.	-	0	gene_id "LOC115227508"; db_xref "GeneID:115227508"; gbkey "CDS"; gene "LOC115227508"; ID ""; gene_name "LOC115227508"; transcript_id "XM_029798311.1"; product "ATP-dependent DNA helicase PIF1-like"; protein_id "XP_029654171.1"; exon_number "1";
NW_021827119.1	Gnomon	stop_codon	7731	7733	.	-	0	gene_id "LOC115227508"; db_xref "GeneID:115227508"; gbkey "CDS"; gene "LOC115227508"; ID ""; gene_name "LOC115227508"; transcript_id "XM_029798311.1"; product "ATP-dependent DNA helicase PIF1-like"; protein_id "XP_029654171.1"; exon_number "1";
NW_021827134.1	Gnomon	gene	5555	6641	.	+	.	gene_id "LOC115227510"; db_xref "GeneID:115227510"; gbkey "Gene"; gene "LOC115227510"; gene_biotype "protein_coding"; ID ""; gene_name "LOC115227510"; partial "true";
NW_021827134.1	Gnomon	transcript	5555	6641	.	+	.	gene_id "LOC115227510"; ID "XM_029798312.2"; gene_name "LOC115227510"; transcript_id "XM_029798312.2";
NW_021827134.1	Gnomon	CDS	5584	5743	.	+	0	gene_id "LOC115227510"; db_xref "GeneID:115227510"; gbkey "CDS"; gene "LOC115227510"; ID ""; gene_name "LOC115227510"; transcript_id "XM_029798312.2"; product "choline O-acetyltransferase-like"; protein_id "XP_029654172.1"; exon_number "1"; partial "true";
NW_021827134.1	Gnomon	CDS	6430	6638	.	+	2	gene_id "LOC115227510"; db_xref "GeneID:115227510"; gbkey "CDS"; gene "LOC115227510"; ID ""; gene_name "LOC115227510"; transcript_id "XM_029798312.2"; product "choline O-acetyltransferase-like"; protein_id "XP_029654172.1"; exon_number "2"; partial "true";
NW_021827134.1	Gnomon	exon	5555	5743	.	+	.	gene_id "LOC115227510"; db_xref "GeneID:115227510"; gbkey "mRNA"; gene "LOC115227510"; ID ""; gene_name "LOC115227510"; transcript_id "XM_029798312.2"; product "choline O-acetyltransferase-like"; exon_number "1"; model_evidence "Supporting evidence includes similarity to: 1 Protein, and 100% coverage of the annotated genomic feature by RNAseq alignments, including 20 samples with support for all annotated introns"; partial "true";
NW_021827134.1	Gnomon	exon	6430	6641	.	+	.	gene_id "LOC115227510"; db_xref "GeneID:115227510"; gbkey "mRNA"; gene "LOC115227510"; ID ""; gene_name "LOC115227510"; transcript_id "XM_029798312.2"; product "choline O-acetyltransferase-like"; exon_number "2"; model_evidence "Supporting evidence includes similarity to: 1 Protein, and 100% coverage of the annotated genomic feature by RNAseq alignments, including 20 samples with support for all annotated introns"; partial "true";
NW_021827134.1	Gnomon	start_codon	5584	5586	.	+	0	gene_id "LOC115227510"; db_xref "GeneID:115227510"; gbkey "CDS"; gene "LOC115227510"; ID ""; gene_name "LOC115227510"; transcript_id "XM_029798312.2"; product "choline O-acetyltransferase-like"; protein_id "XP_029654172.1"; exon_number "1"; partial "true";
NW_021827134.1	Gnomon	stop_codon	6639	6641	.	+	0	gene_id "LOC115227510"; db_xref "GeneID:115227510"; gbkey "CDS"; gene "LOC115227510"; ID ""; gene_name "LOC115227510"; transcript_id "XM_029798312.2"; product "choline O-acetyltransferase-like"; protein_id "XP_029654172.1"; exon_number "2"; partial "true";
NW_021827177.1	Gnomon	gene	5127	9743	.	+	.	gene_id "LOC115227511"; db_xref "GeneID:115227511"; gbkey "Gene"; gene "LOC115227511"; gene_biotype "protein_coding"; ID ""; gene_name "LOC115227511"; partial "true";
NW_021827177.1	Gnomon	transcript	5127	9743	.	+	.	gene_id "LOC115227511"; ID "XM_029798313.1"; gene_name "LOC115227511"; transcript_id "XM_029798313.1";
NW_021827177.1	Gnomon	CDS	5127	5269	.	+	0	gene_id "LOC115227511"; db_xref "GeneID:115227511"; gbkey "CDS"; gene "LOC115227511"; ID ""; gene_name "LOC115227511"; transcript_id "XM_029798313.1"; product "prostatic spermine-binding protein-like"; protein_id "XP_029654173.1"; exon_number "1"; partial "true";
NW_021827177.1	Gnomon	CDS	9304	9740	.	+	1	gene_id "LOC115227511"; db_xref "GeneID:115227511"; gbkey "CDS"; gene "LOC115227511"; ID ""; gene_name "LOC115227511"; transcript_id "XM_029798313.1"; product "prostatic spermine-binding protein-like"; protein_id "XP_029654173.1"; exon_number "2"; partial "true";
NW_021827177.1	Gnomon	exon	5127	5269	.	+	.	gene_id "LOC115227511"; db_xref "GeneID:115227511"; gbkey "mRNA"; gene "LOC115227511"; ID ""; gene_name "LOC115227511"; transcript_id "XM_029798313.1"; product "prostatic spermine-binding protein-like"; exon_number "1"; model_evidence "Supporting evidence includes similarity to: 3 Proteins"; partial "true";
NW_021827177.1	Gnomon	exon	9304	9743	.	+	.	gene_id "LOC115227511"; db_xref "GeneID:115227511"; gbkey "mRNA"; gene "LOC115227511"; ID ""; gene_name "LOC115227511"; transcript_id "XM_029798313.1"; product "prostatic spermine-binding protein-like"; exon_number "2"; model_evidence "Supporting evidence includes similarity to: 3 Proteins"; partial "true";
NW_021827177.1	Gnomon	start_codon	5127	5129	.	+	0	gene_id "LOC115227511"; db_xref "GeneID:115227511"; gbkey "CDS"; gene "LOC115227511"; ID ""; gene_name "LOC115227511"; transcript_id "XM_029798313.1"; product "prostatic spermine-binding protein-like"; protein_id "XP_029654173.1"; exon_number "1"; partial "true";
NW_021827177.1	Gnomon	stop_codon	9741	9743	.	+	0	gene_id "LOC115227511"; db_xref "GeneID:115227511"; gbkey "CDS"; gene "LOC115227511"; ID ""; gene_name "LOC115227511"; transcript_id "XM_029798313.1"; product "prostatic spermine-binding protein-like"; protein_id "XP_029654173.1"; exon_number "2"; partial "true";
NW_021827181.1	Gnomon	gene	1630	10254	.	+	.	gene_id "LOC118760999"; db_xref "GeneID:118760999"; gbkey "Gene"; gene "LOC118760999"; gene_biotype "protein_coding"; ID ""; gene_name "LOC118760999"; partial "true";
NW_021827181.1	Gnomon	transcript	1630	10254	.	+	.	gene_id "LOC118760999"; ID "XM_036498638.1"; gene_name "LOC118760999"; transcript_id "XM_036498638.1";
NW_021827181.1	Gnomon	CDS	10182	10251	.	+	0	gene_id "LOC118760999"; db_xref "GeneID:118760999"; gbkey "CDS"; gene "LOC118760999"; ID ""; gene_name "LOC118760999"; transcript_id "XM_036498638.1"; product "uncharacterized protein LOC118760999"; protein_id "XP_036354531.1"; exon_number "3"; partial "true";
NW_021827181.1	Gnomon	CDS	1927	2263	.	+	0	gene_id "LOC118760999"; db_xref "GeneID:118760999"; gbkey "CDS"; gene "LOC118760999"; ID ""; gene_name "LOC118760999"; transcript_id "XM_036498638.1"; product "uncharacterized protein LOC118760999"; protein_id "XP_036354531.1"; exon_number "1"; partial "true";
NW_021827181.1	Gnomon	CDS	9083	9303	.	+	2	gene_id "LOC118760999"; db_xref "GeneID:118760999"; gbkey "CDS"; gene "LOC118760999"; ID ""; gene_name "LOC118760999"; transcript_id "XM_036498638.1"; product "uncharacterized protein LOC118760999"; protein_id "XP_036354531.1"; exon_number "2"; partial "true";
NW_021827181.1	Gnomon	exon	10182	10254	.	+	.	gene_id "LOC118760999"; db_xref "GeneID:118760999"; gbkey "mRNA"; gene "LOC118760999"; ID ""; gene_name "LOC118760999"; transcript_id "XM_036498638.1"; product "uncharacterized LOC118760999"; exon_number "3"; model_evidence "Supporting evidence includes similarity to: 88% coverage of the annotated genomic feature by RNAseq alignments"; partial "true";
NW_021827181.1	Gnomon	exon	1630	2263	.	+	.	gene_id "LOC118760999"; db_xref "GeneID:118760999"; gbkey "mRNA"; gene "LOC118760999"; ID ""; gene_name "LOC118760999"; transcript_id "XM_036498638.1"; product "uncharacterized LOC118760999"; exon_number "1"; model_evidence "Supporting evidence includes similarity to: 88% coverage of the annotated genomic feature by RNAseq alignments"; partial "true";
NW_021827181.1	Gnomon	exon	9083	9303	.	+	.	gene_id "LOC118760999"; db_xref "GeneID:118760999"; gbkey "mRNA"; gene "LOC118760999"; ID ""; gene_name "LOC118760999"; transcript_id "XM_036498638.1"; product "uncharacterized LOC118760999"; exon_number "2"; model_evidence "Supporting evidence includes similarity to: 88% coverage of the annotated genomic feature by RNAseq alignments"; partial "true";
NW_021827181.1	Gnomon	start_codon	1927	1929	.	+	0	gene_id "LOC118760999"; db_xref "GeneID:118760999"; gbkey "CDS"; gene "LOC118760999"; ID ""; gene_name "LOC118760999"; transcript_id "XM_036498638.1"; product "uncharacterized protein LOC118760999"; protein_id "XP_036354531.1"; exon_number "1"; partial "true";
NW_021827181.1	Gnomon	stop_codon	10252	10254	.	+	0	gene_id "LOC118760999"; db_xref "GeneID:118760999"; gbkey "CDS"; gene "LOC118760999"; ID ""; gene_name "LOC118760999"; transcript_id "XM_036498638.1"; product "uncharacterized protein LOC118760999"; protein_id "XP_036354531.1"; exon_number "3"; partial "true";
NW_021827212.1	Gnomon	gene	5123	10290	.	-	.	gene_id "LOC115227514"; db_xref "GeneID:115227514"; gbkey "Gene"; gene "LOC115227514"; gene_biotype "protein_coding"; ID ""; gene_name "LOC115227514";
NW_021827212.1	Gnomon	transcript	5123	10290	.	-	.	gene_id "LOC115227514"; ID "XM_036498639.1"; gene_name "LOC115227514"; transcript_id "XM_036498639.1";
NW_021827212.1	Gnomon	CDS	5126	5169	.	-	2	gene_id "LOC115227514"; db_xref "GeneID:115227514"; gbkey "CDS"; gene "LOC115227514"; ID ""; gene_name "LOC115227514"; transcript_id "XM_036498639.1"; product "keratin, type II cytoskeletal 1-like"; protein_id "XP_036354532.1"; exon_number "2";
NW_021827212.1	Gnomon	CDS	8952	9927	.	-	0	gene_id "LOC115227514"; db_xref "GeneID:115227514"; gbkey "CDS"; gene "LOC115227514"; ID ""; gene_name "LOC115227514"; transcript_id "XM_036498639.1"; product "keratin, type II cytoskeletal 1-like"; protein_id "XP_036354532.1"; exon_number "1";
NW_021827212.1	Gnomon	exon	5123	5169	.	-	.	gene_id "LOC115227514"; db_xref "GeneID:115227514"; gbkey "mRNA"; gene "LOC115227514"; ID ""; gene_name "LOC115227514"; transcript_id "XM_036498639.1"; product "keratin, type II cytoskeletal 1-like"; exon_number "2"; model_evidence "Supporting evidence includes similarity to: 5 Proteins, and 97% coverage of the annotated genomic feature by RNAseq alignments, including 7 samples with support for all annotated introns";
NW_021827212.1	Gnomon	exon	8952	10290	.	-	.	gene_id "LOC115227514"; db_xref "GeneID:115227514"; gbkey "mRNA"; gene "LOC115227514"; ID ""; gene_name "LOC115227514"; transcript_id "XM_036498639.1"; product "keratin, type II cytoskeletal 1-like"; exon_number "1"; model_evidence "Supporting evidence includes similarity to: 5 Proteins, and 97% coverage of the annotated genomic feature by RNAseq alignments, including 7 samples with support for all annotated introns";
NW_021827212.1	Gnomon	start_codon	9925	9927	.	-	0	gene_id "LOC115227514"; db_xref "GeneID:115227514"; gbkey "CDS"; gene "LOC115227514"; ID ""; gene_name "LOC115227514"; transcript_id "XM_036498639.1"; product "keratin, type II cytoskeletal 1-like"; protein_id "XP_036354532.1"; exon_number "1";
NW_021827212.1	Gnomon	stop_codon	5123	5125	.	-	0	gene_id "LOC115227514"; db_xref "GeneID:115227514"; gbkey "CDS"; gene "LOC115227514"; ID ""; gene_name "LOC115227514"; transcript_id "XM_036498639.1"; product "keratin, type II cytoskeletal 1-like"; protein_id "XP_036354532.1"; exon_number "2";
NW_021827217.1	Gnomon	gene	7	3517	.	+	.	gene_id "LOC115227515"; db_xref "GeneID:115227515"; gbkey "Gene"; gene "LOC115227515"; gene_biotype "lncRNA"; ID ""; gene_name "LOC115227515";
NW_021827217.1	Gnomon~FLAMseq	transcript	7	3517	.	+	.	gene_id "LOC115227515"; ID "XR_003883131.2"; gene_name "LOC115227515"; transcript_id "FLAMseq_ext~XR_003883131.2"; three_prime_ext "1230";
NW_021827217.1	Gnomon~FLAMseq	exon	2254	2287	.	+	.	gene_id "LOC115227515"; db_xref "GeneID:115227515"; gbkey "ncRNA"; gene "LOC115227515"; ID ""; gene_name "LOC115227515"; transcript_id "FLAMseq_ext~XR_003883131.2"; product "uncharacterized LOC115227515"; exon_number "2"; model_evidence "Supporting evidence includes similarity to: 100% coverage of the annotated genomic feature by RNAseq alignments, including 11 samples with support for all annotated introns";
NW_021827217.1	Gnomon~FLAMseq	exon	7	1657	.	+	.	gene_id "LOC115227515"; db_xref "GeneID:115227515"; gbkey "ncRNA"; gene "LOC115227515"; ID ""; gene_name "LOC115227515"; transcript_id "FLAMseq_ext~XR_003883131.2"; product "uncharacterized LOC115227515"; exon_number "1"; model_evidence "Supporting evidence includes similarity to: 100% coverage of the annotated genomic feature by RNAseq alignments, including 11 samples with support for all annotated introns";
NW_021827217.1	Gnomon~FLAMseq	exon	2254	3517	.	+	.	gene_id "LOC115227515"; db_xref "GeneID:115227515"; gbkey "ncRNA"; gene "LOC115227515"; ID ""; gene_name "LOC115227515"; transcript_id "FLAMseq_ext~XR_003883131.2"; product ""; exon_number "2"; model_evidence "Supporting evidence includes similarity to: 100% coverage of the annotated genomic feature by RNAseq alignments"; three_prime_ext "1230";
NW_021827217.1	Gnomon	transcript	7	2287	.	+	.	gene_id "LOC115227515"; ID "XR_003883131.2"; gene_name "LOC115227515"; transcript_id "XR_003883131.2";
NW_021827217.1	Gnomon	exon	2254	2287	.	+	.	gene_id "LOC115227515"; db_xref "GeneID:115227515"; gbkey "ncRNA"; gene "LOC115227515"; ID ""; gene_name "LOC115227515"; transcript_id "XR_003883131.2"; product "uncharacterized LOC115227515"; exon_number "2"; model_evidence "Supporting evidence includes similarity to: 100% coverage of the annotated genomic feature by RNAseq alignments, including 11 samples with support for all annotated introns";
NW_021827217.1	Gnomon	exon	7	1657	.	+	.	gene_id "LOC115227515"; db_xref "GeneID:115227515"; gbkey "ncRNA"; gene "LOC115227515"; ID ""; gene_name "LOC115227515"; transcript_id "XR_003883131.2"; product "uncharacterized LOC115227515"; exon_number "1"; model_evidence "Supporting evidence includes similarity to: 100% coverage of the annotated genomic feature by RNAseq alignments, including 11 samples with support for all annotated introns";
NW_021827225.1	Gnomon	gene	5930	7055	.	+	.	gene_id "LOC115227516"; db_xref "GeneID:115227516"; gbkey "Gene"; gene "LOC115227516"; gene_biotype "protein_coding"; ID ""; gene_name "LOC115227516";
NW_021827225.1	Gnomon	transcript	5930	7055	.	+	.	gene_id "LOC115227516"; ID "XM_029798315.2"; gene_name "LOC115227516"; transcript_id "XM_029798315.2";
NW_021827225.1	Gnomon	CDS	5970	7031	.	+	0	gene_id "LOC115227516"; db_xref "GeneID:115227516"; gbkey "CDS"; gene "LOC115227516"; ID ""; gene_name "LOC115227516"; transcript_id "XM_029798315.2"; product "zinc finger protein Gfi-1-like"; protein_id "XP_029654175.2"; exon_number "1";
NW_021827225.1	Gnomon	exon	5930	7055	.	+	.	gene_id "LOC115227516"; db_xref "GeneID:115227516"; gbkey "mRNA"; gene "LOC115227516"; ID ""; gene_name "LOC115227516"; transcript_id "XM_029798315.2"; product "zinc finger protein Gfi-1-like"; exon_number "1"; model_evidence "Supporting evidence includes similarity to: 3 Proteins, and 100% coverage of the annotated genomic feature by RNAseq alignments";
NW_021827225.1	Gnomon	start_codon	5970	5972	.	+	0	gene_id "LOC115227516"; db_xref "GeneID:115227516"; gbkey "CDS"; gene "LOC115227516"; ID ""; gene_name "LOC115227516"; transcript_id "XM_029798315.2"; product "zinc finger protein Gfi-1-like"; protein_id "XP_029654175.2"; exon_number "1";
NW_021827225.1	Gnomon	stop_codon	7032	7034	.	+	0	gene_id "LOC115227516"; db_xref "GeneID:115227516"; gbkey "CDS"; gene "LOC115227516"; ID ""; gene_name "LOC115227516"; transcript_id "XM_029798315.2"; product "zinc finger protein Gfi-1-like"; protein_id "XP_029654175.2"; exon_number "1";
NW_021827227.1	Gnomon	gene	3953	4413	.	-	.	gene_id "LOC118761000"; db_xref "GeneID:118761000"; gbkey "Gene"; gene "LOC118761000"; gene_biotype "protein_coding"; ID ""; gene_name "LOC118761000";
NW_021827227.1	Gnomon	transcript	3953	4413	.	-	.	gene_id "LOC118761000"; ID "XM_036498640.1"; gene_name "LOC118761000"; transcript_id "XM_036498640.1";
NW_021827227.1	Gnomon	CDS	3971	4233	.	-	2	gene_id "LOC118761000"; db_xref "GeneID:118761000"; gbkey "CDS"; gene "LOC118761000"; ID ""; gene_name "LOC118761000"; transcript_id "XM_036498640.1"; product "cysteine-rich and transmembrane domain-containing protein WIH2-like"; protein_id "XP_036354533.1"; exon_number "2";
NW_021827227.1	Gnomon	CDS	4279	4321	.	-	0	gene_id "LOC118761000"; db_xref "GeneID:118761000"; gbkey "CDS"; gene "LOC118761000"; ID ""; gene_name "LOC118761000"; transcript_id "XM_036498640.1"; product "cysteine-rich and transmembrane domain-containing protein WIH2-like"; protein_id "XP_036354533.1"; exon_number "1";
NW_021827227.1	Gnomon	exon	3953	4233	.	-	.	gene_id "LOC118761000"; db_xref "GeneID:118761000"; gbkey "mRNA"; gene "LOC118761000"; ID ""; gene_name "LOC118761000"; transcript_id "XM_036498640.1"; product "cysteine-rich and transmembrane domain-containing protein WIH2-like"; exon_number "2"; model_evidence "Supporting evidence includes similarity to: 100% coverage of the annotated genomic feature by RNAseq alignments, including 15 samples with support for all annotated introns";
NW_021827227.1	Gnomon	exon	4279	4413	.	-	.	gene_id "LOC118761000"; db_xref "GeneID:118761000"; gbkey "mRNA"; gene "LOC118761000"; ID ""; gene_name "LOC118761000"; transcript_id "XM_036498640.1"; product "cysteine-rich and transmembrane domain-containing protein WIH2-like"; exon_number "1"; model_evidence "Supporting evidence includes similarity to: 100% coverage of the annotated genomic feature by RNAseq alignments, including 15 samples with support for all annotated introns";
NW_021827227.1	Gnomon	start_codon	4319	4321	.	-	0	gene_id "LOC118761000"; db_xref "GeneID:118761000"; gbkey "CDS"; gene "LOC118761000"; ID ""; gene_name "LOC118761000"; transcript_id "XM_036498640.1"; product "cysteine-rich and transmembrane domain-containing protein WIH2-like"; protein_id "XP_036354533.1"; exon_number "1";
NW_021827227.1	Gnomon	stop_codon	3968	3970	.	-	0	gene_id "LOC118761000"; db_xref "GeneID:118761000"; gbkey "CDS"; gene "LOC118761000"; ID ""; gene_name "LOC118761000"; transcript_id "XM_036498640.1"; product "cysteine-rich and transmembrane domain-containing protein WIH2-like"; protein_id "XP_036354533.1"; exon_number "2";
NW_021827231.1	Gnomon	gene	3162	9765	.	-	.	gene_id "LOC115227517"; db_xref "GeneID:115227517"; gbkey "Gene"; gene "LOC115227517"; gene_biotype "protein_coding"; ID ""; gene_name "LOC115227517";
NW_021827231.1	Gnomon~FLAMseq~Covext	transcript	3162	9765	.	-	.	gene_id "LOC115227517"; ID "XM_029798316.2"; gene_name "LOC115227517"; transcript_id "Covext~FLAMseq_ext~XM_029798316.2"; three_prime_ext "792";
NW_021827231.1	Covext	exon	3956	4203	.	-	.	gene_id "LOC115227517"; db_xref "GeneID:115227517"; gbkey "mRNA"; gene "LOC115227517"; ID ""; gene_name "LOC115227517"; transcript_id "Covext~FLAMseq_ext~XM_029798316.2"; product "uncharacterized LOC115227517"; exon_number "3"; model_evidence "Supporting evidence includes similarity to: 100% coverage of the annotated genomic feature by RNAseq alignments, including 17 samples with support for all annotated introns";
NW_021827231.1	Covext	exon	6065	6214	.	-	.	gene_id "LOC115227517"; db_xref "GeneID:115227517"; gbkey "mRNA"; gene "LOC115227517"; ID ""; gene_name "LOC115227517"; transcript_id "Covext~FLAMseq_ext~XM_029798316.2"; product "uncharacterized LOC115227517"; exon_number "2"; model_evidence "Supporting evidence includes similarity to: 100% coverage of the annotated genomic feature by RNAseq alignments, including 17 samples with support for all annotated introns";
NW_021827231.1	Covext	exon	9108	9765	.	-	.	gene_id "LOC115227517"; db_xref "GeneID:115227517"; gbkey "mRNA"; gene "LOC115227517"; ID ""; gene_name "LOC115227517"; transcript_id "Covext~FLAMseq_ext~XM_029798316.2"; product "uncharacterized LOC115227517"; exon_number "1"; model_evidence "Supporting evidence includes similarity to: 100% coverage of the annotated genomic feature by RNAseq alignments, including 17 samples with support for all annotated introns";
NW_021827231.1	Covext	exon	3164	4203	.	-	.	gene_id "LOC115227517"; db_xref "GeneID:115227517"; gbkey "mRNA"; gene "LOC115227517"; ID ""; gene_name "LOC115227517"; transcript_id "Covext~FLAMseq_ext~XM_029798316.2"; product ""; exon_number "3"; model_evidence "Supporting evidence includes similarity to: 100% coverage of the annotated genomic feature by RNAseq alignments"; three_prime_ext "792";
NW_021827231.1	Covext	exon	3162	4203	.	-	.	gene_id "LOC115227517"; db_xref "GeneID:115227517"; gbkey "mRNA"; gene "LOC115227517"; ID ""; gene_name "LOC115227517"; transcript_id "Covext~FLAMseq_ext~XM_029798316.2"; product ""; exon_number "3"; model_evidence "Supporting evidence includes similarity to: 100% coverage of the annotated genomic feature by RNAseq alignments"; three_prime_ext "2";
NW_021827231.1	Gnomon~FLAMseq	transcript	3164	9765	.	-	.	gene_id "LOC115227517"; ID "XM_029798316.2"; gene_name "LOC115227517"; transcript_id "FLAMseq_ext~XM_029798316.2"; three_prime_ext "792";
NW_021827231.1	Gnomon~FLAMseq	exon	3956	4203	.	-	.	gene_id "LOC115227517"; db_xref "GeneID:115227517"; gbkey "mRNA"; gene "LOC115227517"; ID ""; gene_name "LOC115227517"; transcript_id "FLAMseq_ext~XM_029798316.2"; product "uncharacterized LOC115227517"; exon_number "3"; model_evidence "Supporting evidence includes similarity to: 100% coverage of the annotated genomic feature by RNAseq alignments, including 17 samples with support for all annotated introns";
NW_021827231.1	Gnomon~FLAMseq	exon	6065	6214	.	-	.	gene_id "LOC115227517"; db_xref "GeneID:115227517"; gbkey "mRNA"; gene "LOC115227517"; ID ""; gene_name "LOC115227517"; transcript_id "FLAMseq_ext~XM_029798316.2"; product "uncharacterized LOC115227517"; exon_number "2"; model_evidence "Supporting evidence includes similarity to: 100% coverage of the annotated genomic feature by RNAseq alignments, including 17 samples with support for all annotated introns";
NW_021827231.1	Gnomon~FLAMseq	exon	9108	9765	.	-	.	gene_id "LOC115227517"; db_xref "GeneID:115227517"; gbkey "mRNA"; gene "LOC115227517"; ID ""; gene_name "LOC115227517"; transcript_id "FLAMseq_ext~XM_029798316.2"; product "uncharacterized LOC115227517"; exon_number "1"; model_evidence "Supporting evidence includes similarity to: 100% coverage of the annotated genomic feature by RNAseq alignments, including 17 samples with support for all annotated introns";
NW_021827231.1	Gnomon~FLAMseq	exon	3164	4203	.	-	.	gene_id "LOC115227517"; db_xref "GeneID:115227517"; gbkey "mRNA"; gene "LOC115227517"; ID ""; gene_name "LOC115227517"; transcript_id "FLAMseq_ext~XM_029798316.2"; product ""; exon_number "3"; model_evidence "Supporting evidence includes similarity to: 100% coverage of the annotated genomic feature by RNAseq alignments"; three_prime_ext "792";
NW_021827231.1	Gnomon	transcript	3956	9765	.	-	.	gene_id "LOC115227517"; ID "XM_029798316.2"; gene_name "LOC115227517"; transcript_id "XM_029798316.2";
NW_021827231.1	Gnomon	CDS	3989	4203	.	-	2	gene_id "LOC115227517"; db_xref "GeneID:115227517"; gbkey "CDS"; gene "LOC115227517"; ID ""; gene_name "LOC115227517"; transcript_id "XM_029798316.2"; product "uncharacterized protein LOC115227517"; protein_id "XP_029654176.1"; exon_number "3";
NW_021827231.1	Gnomon	CDS	6065	6214	.	-	2	gene_id "LOC115227517"; db_xref "GeneID:115227517"; gbkey "CDS"; gene "LOC115227517"; ID ""; gene_name "LOC115227517"; transcript_id "XM_029798316.2"; product "uncharacterized protein LOC115227517"; protein_id "XP_029654176.1"; exon_number "2";
NW_021827231.1	Gnomon	CDS	9108	9291	.	-	0	gene_id "LOC115227517"; db_xref "GeneID:115227517"; gbkey "CDS"; gene "LOC115227517"; ID ""; gene_name "LOC115227517"; transcript_id "XM_029798316.2"; product "uncharacterized protein LOC115227517"; protein_id "XP_029654176.1"; exon_number "1";
NW_021827231.1	Gnomon	exon	3956	4203	.	-	.	gene_id "LOC115227517"; db_xref "GeneID:115227517"; gbkey "mRNA"; gene "LOC115227517"; ID ""; gene_name "LOC115227517"; transcript_id "XM_029798316.2"; product "uncharacterized LOC115227517"; exon_number "3"; model_evidence "Supporting evidence includes similarity to: 100% coverage of the annotated genomic feature by RNAseq alignments, including 17 samples with support for all annotated introns";
NW_021827231.1	Gnomon	exon	6065	6214	.	-	.	gene_id "LOC115227517"; db_xref "GeneID:115227517"; gbkey "mRNA"; gene "LOC115227517"; ID ""; gene_name "LOC115227517"; transcript_id "XM_029798316.2"; product "uncharacterized LOC115227517"; exon_number "2"; model_evidence "Supporting evidence includes similarity to: 100% coverage of the annotated genomic feature by RNAseq alignments, including 17 samples with support for all annotated introns";
NW_021827231.1	Gnomon	exon	9108	9765	.	-	.	gene_id "LOC115227517"; db_xref "GeneID:115227517"; gbkey "mRNA"; gene "LOC115227517"; ID ""; gene_name "LOC115227517"; transcript_id "XM_029798316.2"; product "uncharacterized LOC115227517"; exon_number "1"; model_evidence "Supporting evidence includes similarity to: 100% coverage of the annotated genomic feature by RNAseq alignments, including 17 samples with support for all annotated introns";
NW_021827231.1	Gnomon	start_codon	9289	9291	.	-	0	gene_id "LOC115227517"; db_xref "GeneID:115227517"; gbkey "CDS"; gene "LOC115227517"; ID ""; gene_name "LOC115227517"; transcript_id "XM_029798316.2"; product "uncharacterized protein LOC115227517"; protein_id "XP_029654176.1"; exon_number "1";
NW_021827231.1	Gnomon	stop_codon	3986	3988	.	-	0	gene_id "LOC115227517"; db_xref "GeneID:115227517"; gbkey "CDS"; gene "LOC115227517"; ID ""; gene_name "LOC115227517"; transcript_id "XM_029798316.2"; product "uncharacterized protein LOC115227517"; protein_id "XP_029654176.1"; exon_number "3";
NW_021827235.1	Gnomon	gene	2763	10489	.	-	.	gene_id "LOC115227518"; db_xref "GeneID:115227518"; gbkey "Gene"; gene "LOC115227518"; gene_biotype "protein_coding"; ID ""; gene_name "LOC115227518";
NW_021827235.1	Gnomon~FLAMseq	transcript	2763	10489	.	-	.	gene_id "LOC115227518"; ID "XM_029798318.2"; gene_name "LOC115227518"; transcript_id "FLAMseq_ext~XM_029798318.2"; three_prime_ext "933";
NW_021827235.1	Gnomon~FLAMseq	exon	10339	10489	.	-	.	gene_id "LOC115227518"; db_xref "GeneID:115227518"; gbkey "mRNA"; gene "LOC115227518"; ID ""; gene_name "LOC115227518"; transcript_id "FLAMseq_ext~XM_029798318.2"; product "neuronal acetylcholine receptor subunit alpha-6"; exon_number "1"; model_evidence "Supporting evidence includes similarity to: 1 Protein, and 87% coverage of the annotated genomic feature by RNAseq alignments";
NW_021827235.1	Gnomon~FLAMseq	exon	3696	4391	.	-	.	gene_id "LOC115227518"; db_xref "GeneID:115227518"; gbkey "mRNA"; gene "LOC115227518"; ID ""; gene_name "LOC115227518"; transcript_id "FLAMseq_ext~XM_029798318.2"; product "neuronal acetylcholine receptor subunit alpha-6"; exon_number "5"; model_evidence "Supporting evidence includes similarity to: 1 Protein, and 87% coverage of the annotated genomic feature by RNAseq alignments";
NW_021827235.1	Gnomon~FLAMseq	exon	4755	4873	.	-	.	gene_id "LOC115227518"; db_xref "GeneID:115227518"; gbkey "mRNA"; gene "LOC115227518"; ID ""; gene_name "LOC115227518"; transcript_id "FLAMseq_ext~XM_029798318.2"; product "neuronal acetylcholine receptor subunit alpha-6"; exon_number "4"; model_evidence "Supporting evidence includes similarity to: 1 Protein, and 87% coverage of the annotated genomic feature by RNAseq alignments";
NW_021827235.1	Gnomon~FLAMseq	exon	6212	6298	.	-	.	gene_id "LOC115227518"; db_xref "GeneID:115227518"; gbkey "mRNA"; gene "LOC115227518"; ID ""; gene_name "LOC115227518"; transcript_id "FLAMseq_ext~XM_029798318.2"; product "neuronal acetylcholine receptor subunit alpha-6"; exon_number "3"; model_evidence "Supporting evidence includes similarity to: 1 Protein, and 87% coverage of the annotated genomic feature by RNAseq alignments";
NW_021827235.1	Gnomon~FLAMseq	exon	9204	9518	.	-	.	gene_id "LOC115227518"; db_xref "GeneID:115227518"; gbkey "mRNA"; gene "LOC115227518"; ID ""; gene_name "LOC115227518"; transcript_id "FLAMseq_ext~XM_029798318.2"; product "neuronal acetylcholine receptor subunit alpha-6"; exon_number "2"; model_evidence "Supporting evidence includes similarity to: 1 Protein, and 87% coverage of the annotated genomic feature by RNAseq alignments";
NW_021827235.1	Gnomon~FLAMseq	exon	2763	4391	.	-	.	gene_id "LOC115227518"; db_xref "GeneID:115227518"; gbkey "mRNA"; gene "LOC115227518"; ID ""; gene_name "LOC115227518"; transcript_id "FLAMseq_ext~XM_029798318.2"; product ""; exon_number "5"; model_evidence "Supporting evidence includes similarity to: 1 Protein"; three_prime_ext "933";
NW_021827235.1	Gnomon	transcript	3696	10489	.	-	.	gene_id "LOC115227518"; ID "XM_029798318.2"; gene_name "LOC115227518"; transcript_id "XM_029798318.2";
NW_021827235.1	Gnomon	CDS	10339	10489	.	-	0	gene_id "LOC115227518"; db_xref "GeneID:115227518"; gbkey "CDS"; gene "LOC115227518"; ID ""; gene_name "LOC115227518"; transcript_id "XM_029798318.2"; product "neuronal acetylcholine receptor subunit alpha-6"; protein_id "XP_029654178.2"; exon_number "1";
NW_021827235.1	Gnomon	CDS	4065	4391	.	-	0	gene_id "LOC115227518"; db_xref "GeneID:115227518"; gbkey "CDS"; gene "LOC115227518"; ID ""; gene_name "LOC115227518"; transcript_id "XM_029798318.2"; product "neuronal acetylcholine receptor subunit alpha-6"; protein_id "XP_029654178.2"; exon_number "5";
NW_021827235.1	Gnomon	CDS	4755	4873	.	-	2	gene_id "LOC115227518"; db_xref "GeneID:115227518"; gbkey "CDS"; gene "LOC115227518"; ID ""; gene_name "LOC115227518"; transcript_id "XM_029798318.2"; product "neuronal acetylcholine receptor subunit alpha-6"; protein_id "XP_029654178.2"; exon_number "4";
NW_021827235.1	Gnomon	CDS	6212	6298	.	-	2	gene_id "LOC115227518"; db_xref "GeneID:115227518"; gbkey "CDS"; gene "LOC115227518"; ID ""; gene_name "LOC115227518"; transcript_id "XM_029798318.2"; product "neuronal acetylcholine receptor subunit alpha-6"; protein_id "XP_029654178.2"; exon_number "3";
NW_021827235.1	Gnomon	CDS	9204	9518	.	-	2	gene_id "LOC115227518"; db_xref "GeneID:115227518"; gbkey "CDS"; gene "LOC115227518"; ID ""; gene_name "LOC115227518"; transcript_id "XM_029798318.2"; product "neuronal acetylcholine receptor subunit alpha-6"; protein_id "XP_029654178.2"; exon_number "2";
NW_021827235.1	Gnomon	exon	10339	10489	.	-	.	gene_id "LOC115227518"; db_xref "GeneID:115227518"; gbkey "mRNA"; gene "LOC115227518"; ID ""; gene_name "LOC115227518"; transcript_id "XM_029798318.2"; product "neuronal acetylcholine receptor subunit alpha-6"; exon_number "1"; model_evidence "Supporting evidence includes similarity to: 1 Protein, and 87% coverage of the annotated genomic feature by RNAseq alignments";
NW_021827235.1	Gnomon	exon	3696	4391	.	-	.	gene_id "LOC115227518"; db_xref "GeneID:115227518"; gbkey "mRNA"; gene "LOC115227518"; ID ""; gene_name "LOC115227518"; transcript_id "XM_029798318.2"; product "neuronal acetylcholine receptor subunit alpha-6"; exon_number "5"; model_evidence "Supporting evidence includes similarity to: 1 Protein, and 87% coverage of the annotated genomic feature by RNAseq alignments";
NW_021827235.1	Gnomon	exon	4755	4873	.	-	.	gene_id "LOC115227518"; db_xref "GeneID:115227518"; gbkey "mRNA"; gene "LOC115227518"; ID ""; gene_name "LOC115227518"; transcript_id "XM_029798318.2"; product "neuronal acetylcholine receptor subunit alpha-6"; exon_number "4"; model_evidence "Supporting evidence includes similarity to: 1 Protein, and 87% coverage of the annotated genomic feature by RNAseq alignments";
NW_021827235.1	Gnomon	exon	6212	6298	.	-	.	gene_id "LOC115227518"; db_xref "GeneID:115227518"; gbkey "mRNA"; gene "LOC115227518"; ID ""; gene_name "LOC115227518"; transcript_id "XM_029798318.2"; product "neuronal acetylcholine receptor subunit alpha-6"; exon_number "3"; model_evidence "Supporting evidence includes similarity to: 1 Protein, and 87% coverage of the annotated genomic feature by RNAseq alignments";
NW_021827235.1	Gnomon	exon	9204	9518	.	-	.	gene_id "LOC115227518"; db_xref "GeneID:115227518"; gbkey "mRNA"; gene "LOC115227518"; ID ""; gene_name "LOC115227518"; transcript_id "XM_029798318.2"; product "neuronal acetylcholine receptor subunit alpha-6"; exon_number "2"; model_evidence "Supporting evidence includes similarity to: 1 Protein, and 87% coverage of the annotated genomic feature by RNAseq alignments";
NW_021827235.1	Gnomon	start_codon	10487	10489	.	-	0	gene_id "LOC115227518"; db_xref "GeneID:115227518"; gbkey "CDS"; gene "LOC115227518"; ID ""; gene_name "LOC115227518"; transcript_id "XM_029798318.2"; product "neuronal acetylcholine receptor subunit alpha-6"; protein_id "XP_029654178.2"; exon_number "1";
NW_021827235.1	Gnomon	stop_codon	4062	4064	.	-	0	gene_id "LOC115227518"; db_xref "GeneID:115227518"; gbkey "CDS"; gene "LOC115227518"; ID ""; gene_name "LOC115227518"; transcript_id "XM_029798318.2"; product "neuronal acetylcholine receptor subunit alpha-6"; protein_id "XP_029654178.2"; exon_number "5";
NW_021827247.1	Gnomon	gene	5896	10573	.	+	.	gene_id "LOC115227519"; db_xref "GeneID:115227519"; gbkey "Gene"; gene "LOC115227519"; gene_biotype "protein_coding"; ID ""; gene_name "LOC115227519"; partial "true";
NW_021827247.1	Gnomon	transcript	5896	10573	.	+	.	gene_id "LOC115227519"; ID "XM_029798319.1"; gene_name "LOC115227519"; transcript_id "XM_029798319.1";
NW_021827247.1	Gnomon	CDS	10377	10570	.	+	2	gene_id "LOC115227519"; db_xref "GeneID:115227519"; gbkey "CDS"; gene "LOC115227519"; ID ""; gene_name "LOC115227519"; transcript_id "XM_029798319.1"; product "glutamate receptor"; protein_id "XP_029654179.1"; exon_number "3"; partial "true";
NW_021827247.1	Gnomon	CDS	5896	5899	.	+	0	gene_id "LOC115227519"; db_xref "GeneID:115227519"; gbkey "CDS"; gene "LOC115227519"; ID ""; gene_name "LOC115227519"; transcript_id "XM_029798319.1"; product "glutamate receptor"; protein_id "XP_029654179.1"; exon_number "1"; partial "true";
NW_021827247.1	Gnomon	CDS	8482	8727	.	+	2	gene_id "LOC115227519"; db_xref "GeneID:115227519"; gbkey "CDS"; gene "LOC115227519"; ID ""; gene_name "LOC115227519"; transcript_id "XM_029798319.1"; product "glutamate receptor"; protein_id "XP_029654179.1"; exon_number "2"; partial "true";
NW_021827247.1	Gnomon	exon	10377	10573	.	+	.	gene_id "LOC115227519"; db_xref "GeneID:115227519"; gbkey "mRNA"; gene "LOC115227519"; ID ""; gene_name "LOC115227519"; transcript_id "XM_029798319.1"; product "glutamate receptor"; exon_number "3"; model_evidence "Supporting evidence includes similarity to: 95% coverage of the annotated genomic feature by RNAseq alignments"; partial "true";
NW_021827247.1	Gnomon	exon	5896	5899	.	+	.	gene_id "LOC115227519"; db_xref "GeneID:115227519"; gbkey "mRNA"; gene "LOC115227519"; ID ""; gene_name "LOC115227519"; transcript_id "XM_029798319.1"; product "glutamate receptor"; exon_number "1"; model_evidence "Supporting evidence includes similarity to: 95% coverage of the annotated genomic feature by RNAseq alignments"; partial "true";
NW_021827247.1	Gnomon	exon	8482	8727	.	+	.	gene_id "LOC115227519"; db_xref "GeneID:115227519"; gbkey "mRNA"; gene "LOC115227519"; ID ""; gene_name "LOC115227519"; transcript_id "XM_029798319.1"; product "glutamate receptor"; exon_number "2"; model_evidence "Supporting evidence includes similarity to: 95% coverage of the annotated genomic feature by RNAseq alignments"; partial "true";
NW_021827247.1	Gnomon	start_codon	5896	5898	.	+	0	gene_id "LOC115227519"; db_xref "GeneID:115227519"; gbkey "CDS"; gene "LOC115227519"; ID ""; gene_name "LOC115227519"; transcript_id "XM_029798319.1"; product "glutamate receptor"; protein_id "XP_029654179.1"; exon_number "1"; partial "true";
NW_021827247.1	Gnomon	stop_codon	10571	10573	.	+	0	gene_id "LOC115227519"; db_xref "GeneID:115227519"; gbkey "CDS"; gene "LOC115227519"; ID ""; gene_name "LOC115227519"; transcript_id "XM_029798319.1"; product "glutamate receptor"; protein_id "XP_029654179.1"; exon_number "3"; partial "true";
NW_021827258.1	Gnomon	gene	4238	9720	.	-	.	gene_id "LOC118761001"; db_xref "GeneID:118761001"; gbkey "Gene"; gene "LOC118761001"; gene_biotype "lncRNA"; ID ""; gene_name "LOC118761001";
NW_021827258.1	Gnomon	transcript	4238	9720	.	-	.	gene_id "LOC118761001"; ID "XR_004997088.1"; gene_name "LOC118761001"; transcript_id "XR_004997088.1";
NW_021827258.1	Gnomon	exon	4238	4419	.	-	.	gene_id "LOC118761001"; db_xref "GeneID:118761001"; gbkey "ncRNA"; gene "LOC118761001"; ID ""; gene_name "LOC118761001"; transcript_id "XR_004997088.1"; product "uncharacterized LOC118761001"; exon_number "3"; model_evidence "Supporting evidence includes similarity to: 100% coverage of the annotated genomic feature by RNAseq alignments, including 3 samples with support for all annotated introns";
NW_021827258.1	Gnomon	exon	6914	6964	.	-	.	gene_id "LOC118761001"; db_xref "GeneID:118761001"; gbkey "ncRNA"; gene "LOC118761001"; ID ""; gene_name "LOC118761001"; transcript_id "XR_004997088.1"; product "uncharacterized LOC118761001"; exon_number "2"; model_evidence "Supporting evidence includes similarity to: 100% coverage of the annotated genomic feature by RNAseq alignments, including 3 samples with support for all annotated introns";
NW_021827258.1	Gnomon	exon	9584	9720	.	-	.	gene_id "LOC118761001"; db_xref "GeneID:118761001"; gbkey "ncRNA"; gene "LOC118761001"; ID ""; gene_name "LOC118761001"; transcript_id "XR_004997088.1"; product "uncharacterized LOC118761001"; exon_number "1"; model_evidence "Supporting evidence includes similarity to: 100% coverage of the annotated genomic feature by RNAseq alignments, including 3 samples with support for all annotated introns";
NW_021827273.1	Gnomon	gene	3257	10792	.	+	.	gene_id "LOC115227521"; db_xref "GeneID:115227521"; gbkey "Gene"; gene "LOC115227521"; gene_biotype "protein_coding"; ID ""; gene_name "LOC115227521"; partial "true";
NW_021827273.1	Gnomon	transcript	3257	10792	.	+	.	gene_id "LOC115227521"; ID "XM_029798321.2"; gene_name "LOC115227521"; transcript_id "XM_029798321.2";
NW_021827273.1	Gnomon	CDS	10745	10789	.	+	1	gene_id "LOC115227521"; db_xref "GeneID:115227521"; gbkey "CDS"; gene "LOC115227521"; ID ""; gene_name "LOC115227521"; transcript_id "XM_029798321.2"; product "E3 ubiquitin-protein ligase MIB2-like"; protein_id "XP_029654181.1"; exon_number "3"; partial "true";
NW_021827273.1	Gnomon	CDS	4120	4245	.	+	0	gene_id "LOC115227521"; db_xref "GeneID:115227521"; gbkey "CDS"; gene "LOC115227521"; ID ""; gene_name "LOC115227521"; transcript_id "XM_029798321.2"; product "E3 ubiquitin-protein ligase MIB2-like"; protein_id "XP_029654181.1"; exon_number "1"; partial "true";
NW_021827273.1	Gnomon	CDS	7694	7869	.	+	0	gene_id "LOC115227521"; db_xref "GeneID:115227521"; gbkey "CDS"; gene "LOC115227521"; ID ""; gene_name "LOC115227521"; transcript_id "XM_029798321.2"; product "E3 ubiquitin-protein ligase MIB2-like"; protein_id "XP_029654181.1"; exon_number "2"; partial "true";
NW_021827273.1	Gnomon	exon	10745	10792	.	+	.	gene_id "LOC115227521"; db_xref "GeneID:115227521"; gbkey "mRNA"; gene "LOC115227521"; ID ""; gene_name "LOC115227521"; transcript_id "XM_029798321.2"; product "E3 ubiquitin-protein ligase MIB2-like"; exon_number "3"; model_evidence "Supporting evidence includes similarity to: 100% coverage of the annotated genomic feature by RNAseq alignments, including 15 samples with support for all annotated introns"; partial "true";
NW_021827273.1	Gnomon	exon	3257	4245	.	+	.	gene_id "LOC115227521"; db_xref "GeneID:115227521"; gbkey "mRNA"; gene "LOC115227521"; ID ""; gene_name "LOC115227521"; transcript_id "XM_029798321.2"; product "E3 ubiquitin-protein ligase MIB2-like"; exon_number "1"; model_evidence "Supporting evidence includes similarity to: 100% coverage of the annotated genomic feature by RNAseq alignments, including 15 samples with support for all annotated introns"; partial "true";
NW_021827273.1	Gnomon	exon	7694	7869	.	+	.	gene_id "LOC115227521"; db_xref "GeneID:115227521"; gbkey "mRNA"; gene "LOC115227521"; ID ""; gene_name "LOC115227521"; transcript_id "XM_029798321.2"; product "E3 ubiquitin-protein ligase MIB2-like"; exon_number "2"; model_evidence "Supporting evidence includes similarity to: 100% coverage of the annotated genomic feature by RNAseq alignments, including 15 samples with support for all annotated introns"; partial "true";
NW_021827273.1	Gnomon	start_codon	4120	4122	.	+	0	gene_id "LOC115227521"; db_xref "GeneID:115227521"; gbkey "CDS"; gene "LOC115227521"; ID ""; gene_name "LOC115227521"; transcript_id "XM_029798321.2"; product "E3 ubiquitin-protein ligase MIB2-like"; protein_id "XP_029654181.1"; exon_number "1"; partial "true";
NW_021827273.1	Gnomon	stop_codon	10790	10792	.	+	0	gene_id "LOC115227521"; db_xref "GeneID:115227521"; gbkey "CDS"; gene "LOC115227521"; ID ""; gene_name "LOC115227521"; transcript_id "XM_029798321.2"; product "E3 ubiquitin-protein ligase MIB2-like"; protein_id "XP_029654181.1"; exon_number "3"; partial "true";
NW_021827326.1	Gnomon	gene	3093	7203	.	+	.	gene_id "LOC118761002"; db_xref "GeneID:118761002"; gbkey "Gene"; gene "LOC118761002"; gene_biotype "protein_coding"; ID ""; gene_name "LOC118761002";
NW_021827326.1	Gnomon	transcript	3093	7203	.	+	.	gene_id "LOC118761002"; ID "XM_036498642.1"; gene_name "LOC118761002"; transcript_id "XM_036498642.1";
NW_021827326.1	Gnomon	CDS	3252	3335	.	+	0	gene_id "LOC118761002"; db_xref "GeneID:118761002"; gbkey "CDS"; gene "LOC118761002"; ID ""; gene_name "LOC118761002"; transcript_id "XM_036498642.1"; product "acyl-CoA-binding domain-containing protein 6-like"; protein_id "XP_036354535.1"; exon_number "1";
NW_021827326.1	Gnomon	CDS	6931	7083	.	+	0	gene_id "LOC118761002"; db_xref "GeneID:118761002"; gbkey "CDS"; gene "LOC118761002"; ID ""; gene_name "LOC118761002"; transcript_id "XM_036498642.1"; product "acyl-CoA-binding domain-containing protein 6-like"; protein_id "XP_036354535.1"; exon_number "2";
NW_021827326.1	Gnomon	exon	3093	3335	.	+	.	gene_id "LOC118761002"; db_xref "GeneID:118761002"; gbkey "mRNA"; gene "LOC118761002"; ID ""; gene_name "LOC118761002"; transcript_id "XM_036498642.1"; product "acyl-CoA-binding domain-containing protein 6-like"; exon_number "1"; model_evidence "Supporting evidence includes similarity to: 100% coverage of the annotated genomic feature by RNAseq alignments, including 14 samples with support for all annotated introns";
NW_021827326.1	Gnomon	exon	6931	7203	.	+	.	gene_id "LOC118761002"; db_xref "GeneID:118761002"; gbkey "mRNA"; gene "LOC118761002"; ID ""; gene_name "LOC118761002"; transcript_id "XM_036498642.1"; product "acyl-CoA-binding domain-containing protein 6-like"; exon_number "2"; model_evidence "Supporting evidence includes similarity to: 100% coverage of the annotated genomic feature by RNAseq alignments, including 14 samples with support for all annotated introns";
NW_021827326.1	Gnomon	start_codon	3252	3254	.	+	0	gene_id "LOC118761002"; db_xref "GeneID:118761002"; gbkey "CDS"; gene "LOC118761002"; ID ""; gene_name "LOC118761002"; transcript_id "XM_036498642.1"; product "acyl-CoA-binding domain-containing protein 6-like"; protein_id "XP_036354535.1"; exon_number "1";
NW_021827326.1	Gnomon	stop_codon	7084	7086	.	+	0	gene_id "LOC118761002"; db_xref "GeneID:118761002"; gbkey "CDS"; gene "LOC118761002"; ID ""; gene_name "LOC118761002"; transcript_id "XM_036498642.1"; product "acyl-CoA-binding domain-containing protein 6-like"; protein_id "XP_036354535.1"; exon_number "2";
NW_021827334.1	Gnomon	gene	7513	7890	.	+	.	gene_id "LOC115227524"; db_xref "GeneID:115227524"; gbkey "Gene"; gene "LOC115227524"; gene_biotype "protein_coding"; ID ""; gene_name "LOC115227524";
NW_021827334.1	Gnomon	transcript	7513	7890	.	+	.	gene_id "LOC115227524"; ID "XM_029798322.1"; gene_name "LOC115227524"; transcript_id "XM_029798322.1";
NW_021827334.1	Gnomon	CDS	7513	7887	.	+	0	gene_id "LOC115227524"; db_xref "GeneID:115227524"; gbkey "CDS"; gene "LOC115227524"; ID ""; gene_name "LOC115227524"; transcript_id "XM_029798322.1"; product "histone H2A-beta, sperm-like"; protein_id "XP_029654182.1"; exon_number "1";
NW_021827334.1	Gnomon	exon	7513	7890	.	+	.	gene_id "LOC115227524"; db_xref "GeneID:115227524"; gbkey "mRNA"; gene "LOC115227524"; ID ""; gene_name "LOC115227524"; transcript_id "XM_029798322.1"; product "histone H2A-beta, sperm-like"; exon_number "1"; model_evidence "Supporting evidence includes similarity to: 295 Proteins";
NW_021827334.1	Gnomon	start_codon	7513	7515	.	+	0	gene_id "LOC115227524"; db_xref "GeneID:115227524"; gbkey "CDS"; gene "LOC115227524"; ID ""; gene_name "LOC115227524"; transcript_id "XM_029798322.1"; product "histone H2A-beta, sperm-like"; protein_id "XP_029654182.1"; exon_number "1";
NW_021827334.1	Gnomon	stop_codon	7888	7890	.	+	0	gene_id "LOC115227524"; db_xref "GeneID:115227524"; gbkey "CDS"; gene "LOC115227524"; ID ""; gene_name "LOC115227524"; transcript_id "XM_029798322.1"; product "histone H2A-beta, sperm-like"; protein_id "XP_029654182.1"; exon_number "1";
NW_021827334.1	Gnomon	gene	7984	8649	.	-	.	gene_id "LOC115227525"; db_xref "GeneID:115227525"; gbkey "Gene"; gene "LOC115227525"; gene_biotype "protein_coding"; ID ""; gene_name "LOC115227525";
NW_021827334.1	Gnomon	transcript	7984	8649	.	-	.	gene_id "LOC115227525"; ID "XM_029798323.1"; gene_name "LOC115227525"; transcript_id "XM_029798323.1";
NW_021827334.1	Gnomon	CDS	7987	8649	.	-	0	gene_id "LOC115227525"; db_xref "GeneID:115227525"; gbkey "CDS"; gene "LOC115227525"; ID ""; gene_name "LOC115227525"; transcript_id "XM_029798323.1"; product "uncharacterized protein LOC115227525"; protein_id "XP_029654183.1"; exon_number "1";
NW_021827334.1	Gnomon	exon	7984	8649	.	-	.	gene_id "LOC115227525"; db_xref "GeneID:115227525"; gbkey "mRNA"; gene "LOC115227525"; ID ""; gene_name "LOC115227525"; transcript_id "XM_029798323.1"; product "uncharacterized LOC115227525"; exon_number "1"; model_evidence "Supporting evidence includes similarity to: 1 Protein";
NW_021827334.1	Gnomon	start_codon	8647	8649	.	-	0	gene_id "LOC115227525"; db_xref "GeneID:115227525"; gbkey "CDS"; gene "LOC115227525"; ID ""; gene_name "LOC115227525"; transcript_id "XM_029798323.1"; product "uncharacterized protein LOC115227525"; protein_id "XP_029654183.1"; exon_number "1";
NW_021827334.1	Gnomon	stop_codon	7984	7986	.	-	0	gene_id "LOC115227525"; db_xref "GeneID:115227525"; gbkey "CDS"; gene "LOC115227525"; ID ""; gene_name "LOC115227525"; transcript_id "XM_029798323.1"; product "uncharacterized protein LOC115227525"; protein_id "XP_029654183.1"; exon_number "1";
NW_021827344.1	Gnomon	gene	456	13336	.	-	.	gene_id "LOC115227526"; db_xref "GeneID:115227526"; gbkey "Gene"; gene "LOC115227526"; gene_biotype "protein_coding"; ID ""; gene_name "LOC115227526";
NW_021827344.1	Gnomon~FLAMseq~Covext	transcript	456	13336	.	-	.	gene_id "LOC115227526"; ID "XM_036498644.1"; gene_name "LOC115227526"; transcript_id "Covext~FLAMseq_ext~XM_036498644.1"; three_prime_ext "1908";
NW_021827344.1	Covext	exon	13312	13336	.	-	.	gene_id "LOC115227526"; db_xref "GeneID:115227526"; gbkey "mRNA"; gene "LOC115227526"; ID ""; gene_name "LOC115227526"; transcript_id "Covext~FLAMseq_ext~XM_036498644.1"; product "G/T mismatch-specific thymine DNA glycosylase, transcript variant X2"; exon_number "1"; model_evidence "Supporting evidence includes similarity to: 1 Protein, and 100% coverage of the annotated genomic feature by RNAseq alignments";
NW_021827344.1	Covext	exon	2392	2937	.	-	.	gene_id "LOC115227526"; db_xref "GeneID:115227526"; gbkey "mRNA"; gene "LOC115227526"; ID ""; gene_name "LOC115227526"; transcript_id "Covext~FLAMseq_ext~XM_036498644.1"; product "G/T mismatch-specific thymine DNA glycosylase, transcript variant X2"; exon_number "6"; model_evidence "Supporting evidence includes similarity to: 1 Protein, and 100% coverage of the annotated genomic feature by RNAseq alignments";
NW_021827344.1	Covext	exon	2968	3236	.	-	.	gene_id "LOC115227526"; db_xref "GeneID:115227526"; gbkey "mRNA"; gene "LOC115227526"; ID ""; gene_name "LOC115227526"; transcript_id "Covext~FLAMseq_ext~XM_036498644.1"; product "G/T mismatch-specific thymine DNA glycosylase, transcript variant X2"; exon_number "5"; model_evidence "Supporting evidence includes similarity to: 1 Protein, and 100% coverage of the annotated genomic feature by RNAseq alignments";
NW_021827344.1	Covext	exon	5257	5333	.	-	.	gene_id "LOC115227526"; db_xref "GeneID:115227526"; gbkey "mRNA"; gene "LOC115227526"; ID ""; gene_name "LOC115227526"; transcript_id "Covext~FLAMseq_ext~XM_036498644.1"; product "G/T mismatch-specific thymine DNA glycosylase, transcript variant X2"; exon_number "4"; model_evidence "Supporting evidence includes similarity to: 1 Protein, and 100% coverage of the annotated genomic feature by RNAseq alignments";
NW_021827344.1	Covext	exon	5977	6059	.	-	.	gene_id "LOC115227526"; db_xref "GeneID:115227526"; gbkey "mRNA"; gene "LOC115227526"; ID ""; gene_name "LOC115227526"; transcript_id "Covext~FLAMseq_ext~XM_036498644.1"; product "G/T mismatch-specific thymine DNA glycosylase, transcript variant X2"; exon_number "3"; model_evidence "Supporting evidence includes similarity to: 1 Protein, and 100% coverage of the annotated genomic feature by RNAseq alignments";
NW_021827344.1	Covext	exon	8235	8367	.	-	.	gene_id "LOC115227526"; db_xref "GeneID:115227526"; gbkey "mRNA"; gene "LOC115227526"; ID ""; gene_name "LOC115227526"; transcript_id "Covext~FLAMseq_ext~XM_036498644.1"; product "G/T mismatch-specific thymine DNA glycosylase, transcript variant X2"; exon_number "2"; model_evidence "Supporting evidence includes similarity to: 1 Protein, and 100% coverage of the annotated genomic feature by RNAseq alignments";
NW_021827344.1	Covext	exon	484	2937	.	-	.	gene_id "LOC115227526"; db_xref "GeneID:115227526"; gbkey "mRNA"; gene "LOC115227526"; ID ""; gene_name "LOC115227526"; transcript_id "Covext~FLAMseq_ext~XM_036498644.1"; product "G/T mismatch-specific thymine DNA glycosylase"; exon_number "6"; model_evidence "Supporting evidence includes similarity to: 1 Protein"; three_prime_ext "1908";
NW_021827344.1	Covext	exon	456	2937	.	-	.	gene_id "LOC115227526"; db_xref "GeneID:115227526"; gbkey "mRNA"; gene "LOC115227526"; ID ""; gene_name "LOC115227526"; transcript_id "Covext~FLAMseq_ext~XM_036498644.1"; product "G/T mismatch-specific thymine DNA glycosylase"; exon_number "6"; model_evidence "Supporting evidence includes similarity to: 1 Protein"; three_prime_ext "28";
NW_021827344.1	Gnomon~FLAMseq	transcript	484	13336	.	-	.	gene_id "LOC115227526"; ID "XM_036498644.1"; gene_name "LOC115227526"; transcript_id "FLAMseq_ext~XM_036498644.1"; three_prime_ext "1908";
NW_021827344.1	Gnomon~FLAMseq	exon	13312	13336	.	-	.	gene_id "LOC115227526"; db_xref "GeneID:115227526"; gbkey "mRNA"; gene "LOC115227526"; ID ""; gene_name "LOC115227526"; transcript_id "FLAMseq_ext~XM_036498644.1"; product "G/T mismatch-specific thymine DNA glycosylase, transcript variant X2"; exon_number "1"; model_evidence "Supporting evidence includes similarity to: 1 Protein, and 100% coverage of the annotated genomic feature by RNAseq alignments";
NW_021827344.1	Gnomon~FLAMseq	exon	2392	2937	.	-	.	gene_id "LOC115227526"; db_xref "GeneID:115227526"; gbkey "mRNA"; gene "LOC115227526"; ID ""; gene_name "LOC115227526"; transcript_id "FLAMseq_ext~XM_036498644.1"; product "G/T mismatch-specific thymine DNA glycosylase, transcript variant X2"; exon_number "6"; model_evidence "Supporting evidence includes similarity to: 1 Protein, and 100% coverage of the annotated genomic feature by RNAseq alignments";
NW_021827344.1	Gnomon~FLAMseq	exon	2968	3236	.	-	.	gene_id "LOC115227526"; db_xref "GeneID:115227526"; gbkey "mRNA"; gene "LOC115227526"; ID ""; gene_name "LOC115227526"; transcript_id "FLAMseq_ext~XM_036498644.1"; product "G/T mismatch-specific thymine DNA glycosylase, transcript variant X2"; exon_number "5"; model_evidence "Supporting evidence includes similarity to: 1 Protein, and 100% coverage of the annotated genomic feature by RNAseq alignments";
NW_021827344.1	Gnomon~FLAMseq	exon	5257	5333	.	-	.	gene_id "LOC115227526"; db_xref "GeneID:115227526"; gbkey "mRNA"; gene "LOC115227526"; ID ""; gene_name "LOC115227526"; transcript_id "FLAMseq_ext~XM_036498644.1"; product "G/T mismatch-specific thymine DNA glycosylase, transcript variant X2"; exon_number "4"; model_evidence "Supporting evidence includes similarity to: 1 Protein, and 100% coverage of the annotated genomic feature by RNAseq alignments";
NW_021827344.1	Gnomon~FLAMseq	exon	5977	6059	.	-	.	gene_id "LOC115227526"; db_xref "GeneID:115227526"; gbkey "mRNA"; gene "LOC115227526"; ID ""; gene_name "LOC115227526"; transcript_id "FLAMseq_ext~XM_036498644.1"; product "G/T mismatch-specific thymine DNA glycosylase, transcript variant X2"; exon_number "3"; model_evidence "Supporting evidence includes similarity to: 1 Protein, and 100% coverage of the annotated genomic feature by RNAseq alignments";
NW_021827344.1	Gnomon~FLAMseq	exon	8235	8367	.	-	.	gene_id "LOC115227526"; db_xref "GeneID:115227526"; gbkey "mRNA"; gene "LOC115227526"; ID ""; gene_name "LOC115227526"; transcript_id "FLAMseq_ext~XM_036498644.1"; product "G/T mismatch-specific thymine DNA glycosylase, transcript variant X2"; exon_number "2"; model_evidence "Supporting evidence includes similarity to: 1 Protein, and 100% coverage of the annotated genomic feature by RNAseq alignments";
NW_021827344.1	Gnomon~FLAMseq	exon	484	2937	.	-	.	gene_id "LOC115227526"; db_xref "GeneID:115227526"; gbkey "mRNA"; gene "LOC115227526"; ID ""; gene_name "LOC115227526"; transcript_id "FLAMseq_ext~XM_036498644.1"; product "G/T mismatch-specific thymine DNA glycosylase"; exon_number "6"; model_evidence "Supporting evidence includes similarity to: 1 Protein"; three_prime_ext "1908";
NW_021827344.1	Gnomon	transcript	2396	13336	.	-	.	gene_id "LOC115227526"; ID "XM_029798324.2"; gene_name "LOC115227526"; transcript_id "XM_029798324.2";
NW_021827344.1	Gnomon	CDS	13312	13330	.	-	0	gene_id "LOC115227526"; db_xref "GeneID:115227526"; gbkey "CDS"; gene "LOC115227526"; ID ""; gene_name "LOC115227526"; transcript_id "XM_029798324.2"; product "uncharacterized protein LOC115227526 isoform X1"; protein_id "XP_029654184.2"; exon_number "1";
NW_021827344.1	Gnomon	CDS	2577	3236	.	-	0	gene_id "LOC115227526"; db_xref "GeneID:115227526"; gbkey "CDS"; gene "LOC115227526"; ID ""; gene_name "LOC115227526"; transcript_id "XM_029798324.2"; product "uncharacterized protein LOC115227526 isoform X1"; protein_id "XP_029654184.2"; exon_number "5";
NW_021827344.1	Gnomon	CDS	5257	5333	.	-	2	gene_id "LOC115227526"; db_xref "GeneID:115227526"; gbkey "CDS"; gene "LOC115227526"; ID ""; gene_name "LOC115227526"; transcript_id "XM_029798324.2"; product "uncharacterized protein LOC115227526 isoform X1"; protein_id "XP_029654184.2"; exon_number "4";
NW_021827344.1	Gnomon	CDS	5977	6059	.	-	1	gene_id "LOC115227526"; db_xref "GeneID:115227526"; gbkey "CDS"; gene "LOC115227526"; ID ""; gene_name "LOC115227526"; transcript_id "XM_029798324.2"; product "uncharacterized protein LOC115227526 isoform X1"; protein_id "XP_029654184.2"; exon_number "3";
NW_021827344.1	Gnomon	CDS	8235	8367	.	-	2	gene_id "LOC115227526"; db_xref "GeneID:115227526"; gbkey "CDS"; gene "LOC115227526"; ID ""; gene_name "LOC115227526"; transcript_id "XM_029798324.2"; product "uncharacterized protein LOC115227526 isoform X1"; protein_id "XP_029654184.2"; exon_number "2";
NW_021827344.1	Gnomon	exon	13312	13336	.	-	.	gene_id "LOC115227526"; db_xref "GeneID:115227526"; gbkey "mRNA"; gene "LOC115227526"; ID ""; gene_name "LOC115227526"; transcript_id "XM_029798324.2"; product "G/T mismatch-specific thymine DNA glycosylase, transcript variant X1"; exon_number "1"; model_evidence "Supporting evidence includes similarity to: 1 Protein, and 100% coverage of the annotated genomic feature by RNAseq alignments, including 3 samples with support for all annotated introns";
NW_021827344.1	Gnomon	exon	2396	3236	.	-	.	gene_id "LOC115227526"; db_xref "GeneID:115227526"; gbkey "mRNA"; gene "LOC115227526"; ID ""; gene_name "LOC115227526"; transcript_id "XM_029798324.2"; product "G/T mismatch-specific thymine DNA glycosylase, transcript variant X1"; exon_number "5"; model_evidence "Supporting evidence includes similarity to: 1 Protein, and 100% coverage of the annotated genomic feature by RNAseq alignments, including 3 samples with support for all annotated introns";
NW_021827344.1	Gnomon	exon	5257	5333	.	-	.	gene_id "LOC115227526"; db_xref "GeneID:115227526"; gbkey "mRNA"; gene "LOC115227526"; ID ""; gene_name "LOC115227526"; transcript_id "XM_029798324.2"; product "G/T mismatch-specific thymine DNA glycosylase, transcript variant X1"; exon_number "4"; model_evidence "Supporting evidence includes similarity to: 1 Protein, and 100% coverage of the annotated genomic feature by RNAseq alignments, including 3 samples with support for all annotated introns";
NW_021827344.1	Gnomon	exon	5977	6059	.	-	.	gene_id "LOC115227526"; db_xref "GeneID:115227526"; gbkey "mRNA"; gene "LOC115227526"; ID ""; gene_name "LOC115227526"; transcript_id "XM_029798324.2"; product "G/T mismatch-specific thymine DNA glycosylase, transcript variant X1"; exon_number "3"; model_evidence "Supporting evidence includes similarity to: 1 Protein, and 100% coverage of the annotated genomic feature by RNAseq alignments, including 3 samples with support for all annotated introns";
NW_021827344.1	Gnomon	exon	8235	8367	.	-	.	gene_id "LOC115227526"; db_xref "GeneID:115227526"; gbkey "mRNA"; gene "LOC115227526"; ID ""; gene_name "LOC115227526"; transcript_id "XM_029798324.2"; product "G/T mismatch-specific thymine DNA glycosylase, transcript variant X1"; exon_number "2"; model_evidence "Supporting evidence includes similarity to: 1 Protein, and 100% coverage of the annotated genomic feature by RNAseq alignments, including 3 samples with support for all annotated introns";
NW_021827344.1	Gnomon	start_codon	13328	13330	.	-	0	gene_id "LOC115227526"; db_xref "GeneID:115227526"; gbkey "CDS"; gene "LOC115227526"; ID ""; gene_name "LOC115227526"; transcript_id "XM_029798324.2"; product "uncharacterized protein LOC115227526 isoform X1"; protein_id "XP_029654184.2"; exon_number "1";
NW_021827344.1	Gnomon	stop_codon	2574	2576	.	-	0	gene_id "LOC115227526"; db_xref "GeneID:115227526"; gbkey "CDS"; gene "LOC115227526"; ID ""; gene_name "LOC115227526"; transcript_id "XM_029798324.2"; product "uncharacterized protein LOC115227526 isoform X1"; protein_id "XP_029654184.2"; exon_number "5";
NW_021827344.1	Gnomon	transcript	2392	13336	.	-	.	gene_id "LOC115227526"; ID "XM_036498644.1"; gene_name "LOC115227526"; transcript_id "XM_036498644.1";
NW_021827344.1	Gnomon	CDS	13312	13330	.	-	0	gene_id "LOC115227526"; db_xref "GeneID:115227526"; gbkey "CDS"; gene "LOC115227526"; ID ""; gene_name "LOC115227526"; transcript_id "XM_036498644.1"; product "G/T mismatch-specific thymine DNA glycosylase isoform X2"; protein_id "XP_036354537.1"; exon_number "1";
NW_021827344.1	Gnomon	CDS	2577	2937	.	-	1	gene_id "LOC115227526"; db_xref "GeneID:115227526"; gbkey "CDS"; gene "LOC115227526"; ID ""; gene_name "LOC115227526"; transcript_id "XM_036498644.1"; product "G/T mismatch-specific thymine DNA glycosylase isoform X2"; protein_id "XP_036354537.1"; exon_number "6";
NW_021827344.1	Gnomon	CDS	2968	3236	.	-	0	gene_id "LOC115227526"; db_xref "GeneID:115227526"; gbkey "CDS"; gene "LOC115227526"; ID ""; gene_name "LOC115227526"; transcript_id "XM_036498644.1"; product "G/T mismatch-specific thymine DNA glycosylase isoform X2"; protein_id "XP_036354537.1"; exon_number "5";
NW_021827344.1	Gnomon	CDS	5257	5333	.	-	2	gene_id "LOC115227526"; db_xref "GeneID:115227526"; gbkey "CDS"; gene "LOC115227526"; ID ""; gene_name "LOC115227526"; transcript_id "XM_036498644.1"; product "G/T mismatch-specific thymine DNA glycosylase isoform X2"; protein_id "XP_036354537.1"; exon_number "4";
NW_021827344.1	Gnomon	CDS	5977	6059	.	-	1	gene_id "LOC115227526"; db_xref "GeneID:115227526"; gbkey "CDS"; gene "LOC115227526"; ID ""; gene_name "LOC115227526"; transcript_id "XM_036498644.1"; product "G/T mismatch-specific thymine DNA glycosylase isoform X2"; protein_id "XP_036354537.1"; exon_number "3";
NW_021827344.1	Gnomon	CDS	8235	8367	.	-	2	gene_id "LOC115227526"; db_xref "GeneID:115227526"; gbkey "CDS"; gene "LOC115227526"; ID ""; gene_name "LOC115227526"; transcript_id "XM_036498644.1"; product "G/T mismatch-specific thymine DNA glycosylase isoform X2"; protein_id "XP_036354537.1"; exon_number "2";
NW_021827344.1	Gnomon	exon	13312	13336	.	-	.	gene_id "LOC115227526"; db_xref "GeneID:115227526"; gbkey "mRNA"; gene "LOC115227526"; ID ""; gene_name "LOC115227526"; transcript_id "XM_036498644.1"; product "G/T mismatch-specific thymine DNA glycosylase, transcript variant X2"; exon_number "1"; model_evidence "Supporting evidence includes similarity to: 1 Protein, and 100% coverage of the annotated genomic feature by RNAseq alignments";
NW_021827344.1	Gnomon	exon	2392	2937	.	-	.	gene_id "LOC115227526"; db_xref "GeneID:115227526"; gbkey "mRNA"; gene "LOC115227526"; ID ""; gene_name "LOC115227526"; transcript_id "XM_036498644.1"; product "G/T mismatch-specific thymine DNA glycosylase, transcript variant X2"; exon_number "6"; model_evidence "Supporting evidence includes similarity to: 1 Protein, and 100% coverage of the annotated genomic feature by RNAseq alignments";
NW_021827344.1	Gnomon	exon	2968	3236	.	-	.	gene_id "LOC115227526"; db_xref "GeneID:115227526"; gbkey "mRNA"; gene "LOC115227526"; ID ""; gene_name "LOC115227526"; transcript_id "XM_036498644.1"; product "G/T mismatch-specific thymine DNA glycosylase, transcript variant X2"; exon_number "5"; model_evidence "Supporting evidence includes similarity to: 1 Protein, and 100% coverage of the annotated genomic feature by RNAseq alignments";
NW_021827344.1	Gnomon	exon	5257	5333	.	-	.	gene_id "LOC115227526"; db_xref "GeneID:115227526"; gbkey "mRNA"; gene "LOC115227526"; ID ""; gene_name "LOC115227526"; transcript_id "XM_036498644.1"; product "G/T mismatch-specific thymine DNA glycosylase, transcript variant X2"; exon_number "4"; model_evidence "Supporting evidence includes similarity to: 1 Protein, and 100% coverage of the annotated genomic feature by RNAseq alignments";
NW_021827344.1	Gnomon	exon	5977	6059	.	-	.	gene_id "LOC115227526"; db_xref "GeneID:115227526"; gbkey "mRNA"; gene "LOC115227526"; ID ""; gene_name "LOC115227526"; transcript_id "XM_036498644.1"; product "G/T mismatch-specific thymine DNA glycosylase, transcript variant X2"; exon_number "3"; model_evidence "Supporting evidence includes similarity to: 1 Protein, and 100% coverage of the annotated genomic feature by RNAseq alignments";
NW_021827344.1	Gnomon	exon	8235	8367	.	-	.	gene_id "LOC115227526"; db_xref "GeneID:115227526"; gbkey "mRNA"; gene "LOC115227526"; ID ""; gene_name "LOC115227526"; transcript_id "XM_036498644.1"; product "G/T mismatch-specific thymine DNA glycosylase, transcript variant X2"; exon_number "2"; model_evidence "Supporting evidence includes similarity to: 1 Protein, and 100% coverage of the annotated genomic feature by RNAseq alignments";
NW_021827344.1	Gnomon	start_codon	13328	13330	.	-	0	gene_id "LOC115227526"; db_xref "GeneID:115227526"; gbkey "CDS"; gene "LOC115227526"; ID ""; gene_name "LOC115227526"; transcript_id "XM_036498644.1"; product "G/T mismatch-specific thymine DNA glycosylase isoform X2"; protein_id "XP_036354537.1"; exon_number "1";
NW_021827344.1	Gnomon	stop_codon	2574	2576	.	-	0	gene_id "LOC115227526"; db_xref "GeneID:115227526"; gbkey "CDS"; gene "LOC115227526"; ID ""; gene_name "LOC115227526"; transcript_id "XM_036498644.1"; product "G/T mismatch-specific thymine DNA glycosylase isoform X2"; protein_id "XP_036354537.1"; exon_number "6";
NW_021827379.1	Gnomon	gene	698	3466	.	-	.	gene_id "LOC115227527"; db_xref "GeneID:115227527"; gbkey "Gene"; gene "LOC115227527"; gene_biotype "protein_coding"; ID ""; gene_name "LOC115227527";
NW_021827379.1	Gnomon	transcript	698	3466	.	-	.	gene_id "LOC115227527"; ID "XM_029798327.2"; gene_name "LOC115227527"; transcript_id "XM_029798327.2";
NW_021827379.1	Gnomon	CDS	795	2501	.	-	0	gene_id "LOC115227527"; db_xref "GeneID:115227527"; gbkey "CDS"; gene "LOC115227527"; ID ""; gene_name "LOC115227527"; transcript_id "XM_029798327.2"; product "octopamine receptor Oamb-like"; protein_id "XP_029654187.1"; exon_number "1";
NW_021827379.1	Gnomon	exon	698	3466	.	-	.	gene_id "LOC115227527"; db_xref "GeneID:115227527"; gbkey "mRNA"; gene "LOC115227527"; ID ""; gene_name "LOC115227527"; transcript_id "XM_029798327.2"; product "octopamine receptor Oamb-like"; exon_number "1"; model_evidence "Supporting evidence includes similarity to: 76 Proteins, and 100% coverage of the annotated genomic feature by RNAseq alignments";
NW_021827379.1	Gnomon	start_codon	2499	2501	.	-	0	gene_id "LOC115227527"; db_xref "GeneID:115227527"; gbkey "CDS"; gene "LOC115227527"; ID ""; gene_name "LOC115227527"; transcript_id "XM_029798327.2"; product "octopamine receptor Oamb-like"; protein_id "XP_029654187.1"; exon_number "1";
NW_021827379.1	Gnomon	stop_codon	792	794	.	-	0	gene_id "LOC115227527"; db_xref "GeneID:115227527"; gbkey "CDS"; gene "LOC115227527"; ID ""; gene_name "LOC115227527"; transcript_id "XM_029798327.2"; product "octopamine receptor Oamb-like"; protein_id "XP_029654187.1"; exon_number "1";
NW_021827395.1	Gnomon	gene	440	5088	.	+	.	gene_id "LOC115227529"; db_xref "GeneID:115227529"; gbkey "Gene"; gene "LOC115227529"; gene_biotype "protein_coding"; ID ""; gene_name "LOC115227529";
NW_021827395.1	Gnomon	transcript	440	5088	.	+	.	gene_id "LOC115227529"; ID "XM_029798328.2"; gene_name "LOC115227529"; transcript_id "XM_029798328.2";
NW_021827395.1	Gnomon	CDS	3624	4037	.	+	0	gene_id "LOC115227529"; db_xref "GeneID:115227529"; gbkey "CDS"; gene "LOC115227529"; ID ""; gene_name "LOC115227529"; transcript_id "XM_029798328.2"; product "uncharacterized protein LOC115227529"; protein_id "XP_029654188.2"; exon_number "3";
NW_021827395.1	Gnomon	exon	2540	2634	.	+	.	gene_id "LOC115227529"; db_xref "GeneID:115227529"; gbkey "mRNA"; gene "LOC115227529"; ID ""; gene_name "LOC115227529"; transcript_id "XM_029798328.2"; product "uncharacterized LOC115227529"; exon_number "2"; model_evidence "Supporting evidence includes similarity to: 100% coverage of the annotated genomic feature by RNAseq alignments, including 24 samples with support for all annotated introns";
NW_021827395.1	Gnomon	exon	3604	5088	.	+	.	gene_id "LOC115227529"; db_xref "GeneID:115227529"; gbkey "mRNA"; gene "LOC115227529"; ID ""; gene_name "LOC115227529"; transcript_id "XM_029798328.2"; product "uncharacterized LOC115227529"; exon_number "3"; model_evidence "Supporting evidence includes similarity to: 100% coverage of the annotated genomic feature by RNAseq alignments, including 24 samples with support for all annotated introns";
NW_021827395.1	Gnomon	exon	440	492	.	+	.	gene_id "LOC115227529"; db_xref "GeneID:115227529"; gbkey "mRNA"; gene "LOC115227529"; ID ""; gene_name "LOC115227529"; transcript_id "XM_029798328.2"; product "uncharacterized LOC115227529"; exon_number "1"; model_evidence "Supporting evidence includes similarity to: 100% coverage of the annotated genomic feature by RNAseq alignments, including 24 samples with support for all annotated introns";
NW_021827395.1	Gnomon	start_codon	3624	3626	.	+	0	gene_id "LOC115227529"; db_xref "GeneID:115227529"; gbkey "CDS"; gene "LOC115227529"; ID ""; gene_name "LOC115227529"; transcript_id "XM_029798328.2"; product "uncharacterized protein LOC115227529"; protein_id "XP_029654188.2"; exon_number "3";
NW_021827395.1	Gnomon	stop_codon	4038	4040	.	+	0	gene_id "LOC115227529"; db_xref "GeneID:115227529"; gbkey "CDS"; gene "LOC115227529"; ID ""; gene_name "LOC115227529"; transcript_id "XM_029798328.2"; product "uncharacterized protein LOC115227529"; protein_id "XP_029654188.2"; exon_number "3";
NW_021827400.1	Gnomon	gene	596	3518	.	-	.	gene_id "LOC118761004"; db_xref "GeneID:118761004"; gbkey "Gene"; gene "LOC118761004"; gene_biotype "protein_coding"; ID ""; gene_name "LOC118761004"; partial "true";
NW_021827400.1	Gnomon~Covext	transcript	596	3518	.	-	.	gene_id "LOC118761004"; ID "XM_036498645.1"; gene_name "LOC118761004"; transcript_id "Covext~XM_036498645.1";
NW_021827400.1	Covext	exon	1323	3423	.	-	.	gene_id "LOC118761004"; db_xref "GeneID:118761004"; gbkey "mRNA"; gene "LOC118761004"; ID ""; gene_name "LOC118761004"; transcript_id "Covext~XM_036498645.1"; product "myb-like protein Q"; exon_number "2"; model_evidence "Supporting evidence includes similarity to: 2 Proteins, and 97% coverage of the annotated genomic feature by RNAseq alignments, including 6 samples with support for all annotated introns"; partial "true";
NW_021827400.1	Covext	exon	3463	3518	.	-	.	gene_id "LOC118761004"; db_xref "GeneID:118761004"; gbkey "mRNA"; gene "LOC118761004"; ID ""; gene_name "LOC118761004"; transcript_id "Covext~XM_036498645.1"; product "myb-like protein Q"; exon_number "1"; model_evidence "Supporting evidence includes similarity to: 2 Proteins, and 97% coverage of the annotated genomic feature by RNAseq alignments, including 6 samples with support for all annotated introns"; partial "true";
NW_021827400.1	Covext	exon	596	3423	.	-	.	gene_id "LOC118761004"; db_xref "GeneID:118761004"; gbkey "mRNA"; gene "LOC118761004"; ID ""; gene_name "LOC118761004"; transcript_id "Covext~XM_036498645.1"; product "myb-like protein Q"; exon_number "2"; model_evidence "Supporting evidence includes similarity to: 2 Proteins, and 97% coverage of the annotated genomic feature by RNAseq alignments, including 6 samples with support for all annotated introns"; partial "true"; three_prime_ext "727";
NW_021827400.1	Gnomon	transcript	1323	3518	.	-	.	gene_id "LOC118761004"; ID "XM_036498645.1"; gene_name "LOC118761004"; transcript_id "XM_036498645.1";
NW_021827400.1	Gnomon	CDS	1326	3423	.	-	1	gene_id "LOC118761004"; db_xref "GeneID:118761004"; gbkey "CDS"; gene "LOC118761004"; ID ""; gene_name "LOC118761004"; transcript_id "XM_036498645.1"; product "myb-like protein Q"; protein_id "XP_036354538.1"; exon_number "2"; partial "true";
NW_021827400.1	Gnomon	CDS	3463	3479	.	-	0	gene_id "LOC118761004"; db_xref "GeneID:118761004"; gbkey "CDS"; gene "LOC118761004"; ID ""; gene_name "LOC118761004"; transcript_id "XM_036498645.1"; product "myb-like protein Q"; protein_id "XP_036354538.1"; exon_number "1"; partial "true";
NW_021827400.1	Gnomon	exon	1323	3423	.	-	.	gene_id "LOC118761004"; db_xref "GeneID:118761004"; gbkey "mRNA"; gene "LOC118761004"; ID ""; gene_name "LOC118761004"; transcript_id "XM_036498645.1"; product "myb-like protein Q"; exon_number "2"; model_evidence "Supporting evidence includes similarity to: 2 Proteins, and 97% coverage of the annotated genomic feature by RNAseq alignments, including 6 samples with support for all annotated introns"; partial "true";
NW_021827400.1	Gnomon	exon	3463	3518	.	-	.	gene_id "LOC118761004"; db_xref "GeneID:118761004"; gbkey "mRNA"; gene "LOC118761004"; ID ""; gene_name "LOC118761004"; transcript_id "XM_036498645.1"; product "myb-like protein Q"; exon_number "1"; model_evidence "Supporting evidence includes similarity to: 2 Proteins, and 97% coverage of the annotated genomic feature by RNAseq alignments, including 6 samples with support for all annotated introns"; partial "true";
NW_021827400.1	Gnomon	start_codon	3477	3479	.	-	0	gene_id "LOC118761004"; db_xref "GeneID:118761004"; gbkey "CDS"; gene "LOC118761004"; ID ""; gene_name "LOC118761004"; transcript_id "XM_036498645.1"; product "myb-like protein Q"; protein_id "XP_036354538.1"; exon_number "1"; partial "true";
NW_021827400.1	Gnomon	stop_codon	1323	1325	.	-	0	gene_id "LOC118761004"; db_xref "GeneID:118761004"; gbkey "CDS"; gene "LOC118761004"; ID ""; gene_name "LOC118761004"; transcript_id "XM_036498645.1"; product "myb-like protein Q"; protein_id "XP_036354538.1"; exon_number "2"; partial "true";
NW_021827401.1	Gnomon	gene	5125	5769	.	-	.	gene_id "LOC115227531"; db_xref "GeneID:115227531"; gbkey "Gene"; gene "LOC115227531"; gene_biotype "protein_coding"; ID ""; gene_name "LOC115227531";
NW_021827401.1	Gnomon	transcript	5125	5769	.	-	.	gene_id "LOC115227531"; ID "XM_029798330.1"; gene_name "LOC115227531"; transcript_id "XM_029798330.1";
NW_021827401.1	Gnomon	CDS	5128	5769	.	-	0	gene_id "LOC115227531"; db_xref "GeneID:115227531"; gbkey "CDS"; gene "LOC115227531"; ID ""; gene_name "LOC115227531"; transcript_id "XM_029798330.1"; product "uncharacterized protein LOC115227531"; protein_id "XP_029654190.1"; exon_number "1";
NW_021827401.1	Gnomon	exon	5125	5769	.	-	.	gene_id "LOC115227531"; db_xref "GeneID:115227531"; gbkey "mRNA"; gene "LOC115227531"; ID ""; gene_name "LOC115227531"; transcript_id "XM_029798330.1"; product "uncharacterized LOC115227531"; exon_number "1"; model_evidence "Supporting evidence includes similarity to: 1 Protein";
NW_021827401.1	Gnomon	start_codon	5767	5769	.	-	0	gene_id "LOC115227531"; db_xref "GeneID:115227531"; gbkey "CDS"; gene "LOC115227531"; ID ""; gene_name "LOC115227531"; transcript_id "XM_029798330.1"; product "uncharacterized protein LOC115227531"; protein_id "XP_029654190.1"; exon_number "1";
NW_021827401.1	Gnomon	stop_codon	5125	5127	.	-	0	gene_id "LOC115227531"; db_xref "GeneID:115227531"; gbkey "CDS"; gene "LOC115227531"; ID ""; gene_name "LOC115227531"; transcript_id "XM_029798330.1"; product "uncharacterized protein LOC115227531"; protein_id "XP_029654190.1"; exon_number "1";
NW_021827411.1	Gnomon	gene	710	10366	.	-	.	gene_id "LOC118761005"; db_xref "GeneID:118761005"; gbkey "Gene"; gene "LOC118761005"; gene_biotype "protein_coding"; ID ""; gene_name "LOC118761005";
NW_021827411.1	Gnomon	transcript	710	10366	.	-	.	gene_id "LOC118761005"; ID "XM_036498646.1"; gene_name "LOC118761005"; transcript_id "XM_036498646.1";
NW_021827411.1	Gnomon	CDS	10270	10327	.	-	0	gene_id "LOC118761005"; db_xref "GeneID:118761005"; gbkey "CDS"; gene "LOC118761005"; ID ""; gene_name "LOC118761005"; transcript_id "XM_036498646.1"; product "gamma-aminobutyric acid receptor alpha-like"; protein_id "XP_036354539.1"; exon_number "1";
NW_021827411.1	Gnomon	CDS	713	909	.	-	2	gene_id "LOC118761005"; db_xref "GeneID:118761005"; gbkey "CDS"; gene "LOC118761005"; ID ""; gene_name "LOC118761005"; transcript_id "XM_036498646.1"; product "gamma-aminobutyric acid receptor alpha-like"; protein_id "XP_036354539.1"; exon_number "3";
NW_021827411.1	Gnomon	CDS	9986	10126	.	-	2	gene_id "LOC118761005"; db_xref "GeneID:118761005"; gbkey "CDS"; gene "LOC118761005"; ID ""; gene_name "LOC118761005"; transcript_id "XM_036498646.1"; product "gamma-aminobutyric acid receptor alpha-like"; protein_id "XP_036354539.1"; exon_number "2";
NW_021827411.1	Gnomon	exon	10270	10366	.	-	.	gene_id "LOC118761005"; db_xref "GeneID:118761005"; gbkey "mRNA"; gene "LOC118761005"; ID ""; gene_name "LOC118761005"; transcript_id "XM_036498646.1"; product "gamma-aminobutyric acid receptor alpha-like"; exon_number "1"; model_evidence "Supporting evidence includes similarity to: 92% coverage of the annotated genomic feature by RNAseq alignments, including 15 samples with support for all annotated introns";
NW_021827411.1	Gnomon	exon	710	909	.	-	.	gene_id "LOC118761005"; db_xref "GeneID:118761005"; gbkey "mRNA"; gene "LOC118761005"; ID ""; gene_name "LOC118761005"; transcript_id "XM_036498646.1"; product "gamma-aminobutyric acid receptor alpha-like"; exon_number "3"; model_evidence "Supporting evidence includes similarity to: 92% coverage of the annotated genomic feature by RNAseq alignments, including 15 samples with support for all annotated introns";
NW_021827411.1	Gnomon	exon	9986	10126	.	-	.	gene_id "LOC118761005"; db_xref "GeneID:118761005"; gbkey "mRNA"; gene "LOC118761005"; ID ""; gene_name "LOC118761005"; transcript_id "XM_036498646.1"; product "gamma-aminobutyric acid receptor alpha-like"; exon_number "2"; model_evidence "Supporting evidence includes similarity to: 92% coverage of the annotated genomic feature by RNAseq alignments, including 15 samples with support for all annotated introns";
NW_021827411.1	Gnomon	start_codon	10325	10327	.	-	0	gene_id "LOC118761005"; db_xref "GeneID:118761005"; gbkey "CDS"; gene "LOC118761005"; ID ""; gene_name "LOC118761005"; transcript_id "XM_036498646.1"; product "gamma-aminobutyric acid receptor alpha-like"; protein_id "XP_036354539.1"; exon_number "1";
NW_021827411.1	Gnomon	stop_codon	710	712	.	-	0	gene_id "LOC118761005"; db_xref "GeneID:118761005"; gbkey "CDS"; gene "LOC118761005"; ID ""; gene_name "LOC118761005"; transcript_id "XM_036498646.1"; product "gamma-aminobutyric acid receptor alpha-like"; protein_id "XP_036354539.1"; exon_number "3";
NW_021827421.1	Gnomon	gene	7635	8775	.	-	.	gene_id "LOC115227533"; db_xref "GeneID:115227533"; gbkey "Gene"; gene "LOC115227533"; gene_biotype "protein_coding"; ID ""; gene_name "LOC115227533";
NW_021827421.1	Gnomon	transcript	7635	8775	.	-	.	gene_id "LOC115227533"; ID "XM_029798331.1"; gene_name "LOC115227533"; transcript_id "XM_029798331.1";
NW_021827421.1	Gnomon	CDS	7638	7786	.	-	2	gene_id "LOC115227533"; db_xref "GeneID:115227533"; gbkey "CDS"; gene "LOC115227533"; ID ""; gene_name "LOC115227533"; transcript_id "XM_029798331.1"; product "general transcription factor II-I repeat domain-containing protein 2-like"; protein_id "XP_029654191.1"; exon_number "3";
NW_021827421.1	Gnomon	CDS	7894	8308	.	-	0	gene_id "LOC115227533"; db_xref "GeneID:115227533"; gbkey "CDS"; gene "LOC115227533"; ID ""; gene_name "LOC115227533"; transcript_id "XM_029798331.1"; product "general transcription factor II-I repeat domain-containing protein 2-like"; protein_id "XP_029654191.1"; exon_number "2";
NW_021827421.1	Gnomon	CDS	8365	8775	.	-	0	gene_id "LOC115227533"; db_xref "GeneID:115227533"; gbkey "CDS"; gene "LOC115227533"; ID ""; gene_name "LOC115227533"; transcript_id "XM_029798331.1"; product "general transcription factor II-I repeat domain-containing protein 2-like"; protein_id "XP_029654191.1"; exon_number "1";
NW_021827421.1	Gnomon	exon	7635	7786	.	-	.	gene_id "LOC115227533"; db_xref "GeneID:115227533"; gbkey "mRNA"; gene "LOC115227533"; ID ""; gene_name "LOC115227533"; transcript_id "XM_029798331.1"; product "general transcription factor II-I repeat domain-containing protein 2-like"; exon_number "3"; model_evidence "Supporting evidence includes similarity to: 1 Protein";
NW_021827421.1	Gnomon	exon	7894	8308	.	-	.	gene_id "LOC115227533"; db_xref "GeneID:115227533"; gbkey "mRNA"; gene "LOC115227533"; ID ""; gene_name "LOC115227533"; transcript_id "XM_029798331.1"; product "general transcription factor II-I repeat domain-containing protein 2-like"; exon_number "2"; model_evidence "Supporting evidence includes similarity to: 1 Protein";
NW_021827421.1	Gnomon	exon	8365	8775	.	-	.	gene_id "LOC115227533"; db_xref "GeneID:115227533"; gbkey "mRNA"; gene "LOC115227533"; ID ""; gene_name "LOC115227533"; transcript_id "XM_029798331.1"; product "general transcription factor II-I repeat domain-containing protein 2-like"; exon_number "1"; model_evidence "Supporting evidence includes similarity to: 1 Protein";
NW_021827421.1	Gnomon	start_codon	8773	8775	.	-	0	gene_id "LOC115227533"; db_xref "GeneID:115227533"; gbkey "CDS"; gene "LOC115227533"; ID ""; gene_name "LOC115227533"; transcript_id "XM_029798331.1"; product "general transcription factor II-I repeat domain-containing protein 2-like"; protein_id "XP_029654191.1"; exon_number "1";
NW_021827421.1	Gnomon	stop_codon	7635	7637	.	-	0	gene_id "LOC115227533"; db_xref "GeneID:115227533"; gbkey "CDS"; gene "LOC115227533"; ID ""; gene_name "LOC115227533"; transcript_id "XM_029798331.1"; product "general transcription factor II-I repeat domain-containing protein 2-like"; protein_id "XP_029654191.1"; exon_number "3";
NW_021827429.1	Gnomon	gene	1838	8835	.	-	.	gene_id "LOC118761006"; db_xref "GeneID:118761006"; gbkey "Gene"; gene "LOC118761006"; gene_biotype "lncRNA"; ID ""; gene_name "LOC118761006";
NW_021827429.1	Gnomon	transcript	1838	8835	.	-	.	gene_id "LOC118761006"; ID "XR_004997089.1"; gene_name "LOC118761006"; transcript_id "XR_004997089.1";
NW_021827429.1	Gnomon	exon	1838	1941	.	-	.	gene_id "LOC118761006"; db_xref "GeneID:118761006"; gbkey "ncRNA"; gene "LOC118761006"; ID ""; gene_name "LOC118761006"; transcript_id "XR_004997089.1"; product "uncharacterized LOC118761006"; exon_number "3"; model_evidence "Supporting evidence includes similarity to: 100% coverage of the annotated genomic feature by RNAseq alignments, including 10 samples with support for all annotated introns";
NW_021827429.1	Gnomon	exon	6282	6293	.	-	.	gene_id "LOC118761006"; db_xref "GeneID:118761006"; gbkey "ncRNA"; gene "LOC118761006"; ID ""; gene_name "LOC118761006"; transcript_id "XR_004997089.1"; product "uncharacterized LOC118761006"; exon_number "2"; model_evidence "Supporting evidence includes similarity to: 100% coverage of the annotated genomic feature by RNAseq alignments, including 10 samples with support for all annotated introns";
NW_021827429.1	Gnomon	exon	8753	8835	.	-	.	gene_id "LOC118761006"; db_xref "GeneID:118761006"; gbkey "ncRNA"; gene "LOC118761006"; ID ""; gene_name "LOC118761006"; transcript_id "XR_004997089.1"; product "uncharacterized LOC118761006"; exon_number "1"; model_evidence "Supporting evidence includes similarity to: 100% coverage of the annotated genomic feature by RNAseq alignments, including 10 samples with support for all annotated introns";
NW_021827442.1	Gnomon	gene	341	10643	.	+	.	gene_id "LOC115227534"; db_xref "GeneID:115227534"; gbkey "Gene"; gene "LOC115227534"; gene_biotype "lncRNA"; ID ""; gene_name "LOC115227534";
NW_021827442.1	Gnomon	transcript	341	10643	.	+	.	gene_id "LOC115227534"; ID "XR_004997090.1"; gene_name "LOC115227534"; transcript_id "XR_004997090.1";
NW_021827442.1	Gnomon	exon	10506	10643	.	+	.	gene_id "LOC115227534"; db_xref "GeneID:115227534"; gbkey "ncRNA"; gene "LOC115227534"; ID ""; gene_name "LOC115227534"; transcript_id "XR_004997090.1"; product "uncharacterized LOC115227534, transcript variant X1"; exon_number "7"; model_evidence "Supporting evidence includes similarity to: 100% coverage of the annotated genomic feature by RNAseq alignments, including 5 samples with support for all annotated introns";
NW_021827442.1	Gnomon	exon	1628	1730	.	+	.	gene_id "LOC115227534"; db_xref "GeneID:115227534"; gbkey "ncRNA"; gene "LOC115227534"; ID ""; gene_name "LOC115227534"; transcript_id "XR_004997090.1"; product "uncharacterized LOC115227534, transcript variant X1"; exon_number "3"; model_evidence "Supporting evidence includes similarity to: 100% coverage of the annotated genomic feature by RNAseq alignments, including 5 samples with support for all annotated introns";
NW_021827442.1	Gnomon	exon	2317	2420	.	+	.	gene_id "LOC115227534"; db_xref "GeneID:115227534"; gbkey "ncRNA"; gene "LOC115227534"; ID ""; gene_name "LOC115227534"; transcript_id "XR_004997090.1"; product "uncharacterized LOC115227534, transcript variant X1"; exon_number "4"; model_evidence "Supporting evidence includes similarity to: 100% coverage of the annotated genomic feature by RNAseq alignments, including 5 samples with support for all annotated introns";
NW_021827442.1	Gnomon	exon	341	447	.	+	.	gene_id "LOC115227534"; db_xref "GeneID:115227534"; gbkey "ncRNA"; gene "LOC115227534"; ID ""; gene_name "LOC115227534"; transcript_id "XR_004997090.1"; product "uncharacterized LOC115227534, transcript variant X1"; exon_number "1"; model_evidence "Supporting evidence includes similarity to: 100% coverage of the annotated genomic feature by RNAseq alignments, including 5 samples with support for all annotated introns";
NW_021827442.1	Gnomon	exon	5141	5285	.	+	.	gene_id "LOC115227534"; db_xref "GeneID:115227534"; gbkey "ncRNA"; gene "LOC115227534"; ID ""; gene_name "LOC115227534"; transcript_id "XR_004997090.1"; product "uncharacterized LOC115227534, transcript variant X1"; exon_number "5"; model_evidence "Supporting evidence includes similarity to: 100% coverage of the annotated genomic feature by RNAseq alignments, including 5 samples with support for all annotated introns";
NW_021827442.1	Gnomon	exon	6472	6607	.	+	.	gene_id "LOC115227534"; db_xref "GeneID:115227534"; gbkey "ncRNA"; gene "LOC115227534"; ID ""; gene_name "LOC115227534"; transcript_id "XR_004997090.1"; product "uncharacterized LOC115227534, transcript variant X1"; exon_number "6"; model_evidence "Supporting evidence includes similarity to: 100% coverage of the annotated genomic feature by RNAseq alignments, including 5 samples with support for all annotated introns";
NW_021827442.1	Gnomon	exon	777	887	.	+	.	gene_id "LOC115227534"; db_xref "GeneID:115227534"; gbkey "ncRNA"; gene "LOC115227534"; ID ""; gene_name "LOC115227534"; transcript_id "XR_004997090.1"; product "uncharacterized LOC115227534, transcript variant X1"; exon_number "2"; model_evidence "Supporting evidence includes similarity to: 100% coverage of the annotated genomic feature by RNAseq alignments, including 5 samples with support for all annotated introns";
NW_021827442.1	Gnomon	transcript	341	10643	.	+	.	gene_id "LOC115227534"; ID "XR_004997091.1"; gene_name "LOC115227534"; transcript_id "XR_004997091.1";
NW_021827442.1	Gnomon	exon	10506	10643	.	+	.	gene_id "LOC115227534"; db_xref "GeneID:115227534"; gbkey "ncRNA"; gene "LOC115227534"; ID ""; gene_name "LOC115227534"; transcript_id "XR_004997091.1"; product "uncharacterized LOC115227534, transcript variant X2"; exon_number "7"; model_evidence "Supporting evidence includes similarity to: 100% coverage of the annotated genomic feature by RNAseq alignments, including 1 sample with support for all annotated introns";
NW_021827442.1	Gnomon	exon	1628	1730	.	+	.	gene_id "LOC115227534"; db_xref "GeneID:115227534"; gbkey "ncRNA"; gene "LOC115227534"; ID ""; gene_name "LOC115227534"; transcript_id "XR_004997091.1"; product "uncharacterized LOC115227534, transcript variant X2"; exon_number "3"; model_evidence "Supporting evidence includes similarity to: 100% coverage of the annotated genomic feature by RNAseq alignments, including 1 sample with support for all annotated introns";
NW_021827442.1	Gnomon	exon	341	447	.	+	.	gene_id "LOC115227534"; db_xref "GeneID:115227534"; gbkey "ncRNA"; gene "LOC115227534"; ID ""; gene_name "LOC115227534"; transcript_id "XR_004997091.1"; product "uncharacterized LOC115227534, transcript variant X2"; exon_number "1"; model_evidence "Supporting evidence includes similarity to: 100% coverage of the annotated genomic feature by RNAseq alignments, including 1 sample with support for all annotated introns";
NW_021827442.1	Gnomon	exon	3771	3876	.	+	.	gene_id "LOC115227534"; db_xref "GeneID:115227534"; gbkey "ncRNA"; gene "LOC115227534"; ID ""; gene_name "LOC115227534"; transcript_id "XR_004997091.1"; product "uncharacterized LOC115227534, transcript variant X2"; exon_number "4"; model_evidence "Supporting evidence includes similarity to: 100% coverage of the annotated genomic feature by RNAseq alignments, including 1 sample with support for all annotated introns";
NW_021827442.1	Gnomon	exon	5141	5285	.	+	.	gene_id "LOC115227534"; db_xref "GeneID:115227534"; gbkey "ncRNA"; gene "LOC115227534"; ID ""; gene_name "LOC115227534"; transcript_id "XR_004997091.1"; product "uncharacterized LOC115227534, transcript variant X2"; exon_number "5"; model_evidence "Supporting evidence includes similarity to: 100% coverage of the annotated genomic feature by RNAseq alignments, including 1 sample with support for all annotated introns";
NW_021827442.1	Gnomon	exon	6472	6607	.	+	.	gene_id "LOC115227534"; db_xref "GeneID:115227534"; gbkey "ncRNA"; gene "LOC115227534"; ID ""; gene_name "LOC115227534"; transcript_id "XR_004997091.1"; product "uncharacterized LOC115227534, transcript variant X2"; exon_number "6"; model_evidence "Supporting evidence includes similarity to: 100% coverage of the annotated genomic feature by RNAseq alignments, including 1 sample with support for all annotated introns";
NW_021827442.1	Gnomon	exon	777	887	.	+	.	gene_id "LOC115227534"; db_xref "GeneID:115227534"; gbkey "ncRNA"; gene "LOC115227534"; ID ""; gene_name "LOC115227534"; transcript_id "XR_004997091.1"; product "uncharacterized LOC115227534, transcript variant X2"; exon_number "2"; model_evidence "Supporting evidence includes similarity to: 100% coverage of the annotated genomic feature by RNAseq alignments, including 1 sample with support for all annotated introns";
NW_021827453.1	Gnomon	gene	7	2702	.	+	.	gene_id "LOC115227536"; db_xref "GeneID:115227536"; gbkey "Gene"; gene "LOC115227536"; gene_biotype "protein_coding"; ID ""; gene_name "LOC115227536";
NW_021827453.1	Gnomon~Covext	transcript	7	2702	.	+	.	gene_id "LOC115227536"; ID "XM_029798335.2"; gene_name "LOC115227536"; transcript_id "Covext~XM_029798335.2";
NW_021827453.1	Covext	exon	7	1532	.	+	.	gene_id "LOC115227536"; db_xref "GeneID:115227536"; gbkey "mRNA"; gene "LOC115227536"; ID ""; gene_name "LOC115227536"; transcript_id "Covext~XM_029798335.2"; product "transcription factor SOX-4-like"; exon_number "1"; model_evidence "Supporting evidence includes similarity to: 12 Proteins, and 100% coverage of the annotated genomic feature by RNAseq alignments";
NW_021827453.1	Covext	exon	7	2702	.	+	.	gene_id "LOC115227536"; db_xref "GeneID:115227536"; gbkey "mRNA"; gene "LOC115227536"; ID ""; gene_name "LOC115227536"; transcript_id "Covext~XM_029798335.2"; product "transcription factor SOX-4-like"; exon_number "1"; model_evidence "Supporting evidence includes similarity to: 12 Proteins, and 100% coverage of the annotated genomic feature by RNAseq alignments"; three_prime_ext "1170";
NW_021827453.1	Gnomon	transcript	7	1532	.	+	.	gene_id "LOC115227536"; ID "XM_029798335.2"; gene_name "LOC115227536"; transcript_id "XM_029798335.2";
NW_021827453.1	Gnomon	CDS	107	1453	.	+	0	gene_id "LOC115227536"; db_xref "GeneID:115227536"; gbkey "CDS"; gene "LOC115227536"; ID ""; gene_name "LOC115227536"; transcript_id "XM_029798335.2"; product "transcription factor SOX-4-like"; protein_id "XP_029654195.1"; exon_number "1";
NW_021827453.1	Gnomon	exon	7	1532	.	+	.	gene_id "LOC115227536"; db_xref "GeneID:115227536"; gbkey "mRNA"; gene "LOC115227536"; ID ""; gene_name "LOC115227536"; transcript_id "XM_029798335.2"; product "transcription factor SOX-4-like"; exon_number "1"; model_evidence "Supporting evidence includes similarity to: 12 Proteins, and 100% coverage of the annotated genomic feature by RNAseq alignments";
NW_021827453.1	Gnomon	start_codon	107	109	.	+	0	gene_id "LOC115227536"; db_xref "GeneID:115227536"; gbkey "CDS"; gene "LOC115227536"; ID ""; gene_name "LOC115227536"; transcript_id "XM_029798335.2"; product "transcription factor SOX-4-like"; protein_id "XP_029654195.1"; exon_number "1";
NW_021827453.1	Gnomon	stop_codon	1454	1456	.	+	0	gene_id "LOC115227536"; db_xref "GeneID:115227536"; gbkey "CDS"; gene "LOC115227536"; ID ""; gene_name "LOC115227536"; transcript_id "XM_029798335.2"; product "transcription factor SOX-4-like"; protein_id "XP_029654195.1"; exon_number "1";
NW_021827475.1	Gnomon	gene	7687	10038	.	-	.	gene_id "LOC115227537"; db_xref "GeneID:115227537"; gbkey "Gene"; gene "LOC115227537"; gene_biotype "protein_coding"; ID ""; gene_name "LOC115227537";
NW_021827475.1	Gnomon	transcript	7687	10038	.	-	.	gene_id "LOC115227537"; ID "XM_036498647.1"; gene_name "LOC115227537"; transcript_id "XM_036498647.1";
NW_021827475.1	Gnomon	CDS	8039	8227	.	-	0	gene_id "LOC115227537"; db_xref "GeneID:115227537"; gbkey "CDS"; gene "LOC115227537"; ID ""; gene_name "LOC115227537"; transcript_id "XM_036498647.1"; product "putative uncharacterized protein DDB_G0277255"; protein_id "XP_036354540.1"; exon_number "2";
NW_021827475.1	Gnomon	CDS	8267	9904	.	-	0	gene_id "LOC115227537"; db_xref "GeneID:115227537"; gbkey "CDS"; gene "LOC115227537"; ID ""; gene_name "LOC115227537"; transcript_id "XM_036498647.1"; product "putative uncharacterized protein DDB_G0277255"; protein_id "XP_036354540.1"; exon_number "1";
NW_021827475.1	Gnomon	exon	7687	8227	.	-	.	gene_id "LOC115227537"; db_xref "GeneID:115227537"; gbkey "mRNA"; gene "LOC115227537"; ID ""; gene_name "LOC115227537"; transcript_id "XM_036498647.1"; product "putative uncharacterized protein DDB_G0277255"; exon_number "2"; model_evidence "Supporting evidence includes similarity to: 100% coverage of the annotated genomic feature by RNAseq alignments, including 2 samples with support for all annotated introns";
NW_021827475.1	Gnomon	exon	8267	10038	.	-	.	gene_id "LOC115227537"; db_xref "GeneID:115227537"; gbkey "mRNA"; gene "LOC115227537"; ID ""; gene_name "LOC115227537"; transcript_id "XM_036498647.1"; product "putative uncharacterized protein DDB_G0277255"; exon_number "1"; model_evidence "Supporting evidence includes similarity to: 100% coverage of the annotated genomic feature by RNAseq alignments, including 2 samples with support for all annotated introns";
NW_021827475.1	Gnomon	start_codon	9902	9904	.	-	0	gene_id "LOC115227537"; db_xref "GeneID:115227537"; gbkey "CDS"; gene "LOC115227537"; ID ""; gene_name "LOC115227537"; transcript_id "XM_036498647.1"; product "putative uncharacterized protein DDB_G0277255"; protein_id "XP_036354540.1"; exon_number "1";
NW_021827475.1	Gnomon	stop_codon	8036	8038	.	-	0	gene_id "LOC115227537"; db_xref "GeneID:115227537"; gbkey "CDS"; gene "LOC115227537"; ID ""; gene_name "LOC115227537"; transcript_id "XM_036498647.1"; product "putative uncharacterized protein DDB_G0277255"; protein_id "XP_036354540.1"; exon_number "2";
NW_021827506.1	Gnomon	gene	10023	24103	.	-	.	gene_id "LOC115227541"; db_xref "GeneID:115227541"; gbkey "Gene"; gene "LOC115227541"; gene_biotype "protein_coding"; ID ""; gene_name "LOC115227541"; partial "true";
NW_021827506.1	Gnomon	transcript	10023	24103	.	-	.	gene_id "LOC115227541"; ID "XM_029798337.2"; gene_name "LOC115227541"; transcript_id "XM_029798337.2";
NW_021827506.1	Gnomon	CDS	10026	10260	.	-	1	gene_id "LOC115227541"; db_xref "GeneID:115227541"; gbkey "CDS"; gene "LOC115227541"; ID ""; gene_name "LOC115227541"; transcript_id "XM_029798337.2"; product "S phase cyclin A-associated protein in the endoplasmic reticulum"; protein_id "XP_029654197.2"; exon_number "2"; partial "true";
NW_021827506.1	Gnomon	CDS	23929	24053	.	-	0	gene_id "LOC115227541"; db_xref "GeneID:115227541"; gbkey "CDS"; gene "LOC115227541"; ID ""; gene_name "LOC115227541"; transcript_id "XM_029798337.2"; product "S phase cyclin A-associated protein in the endoplasmic reticulum"; protein_id "XP_029654197.2"; exon_number "1"; partial "true";
NW_021827506.1	Gnomon	exon	10023	10260	.	-	.	gene_id "LOC115227541"; db_xref "GeneID:115227541"; gbkey "mRNA"; gene "LOC115227541"; ID ""; gene_name "LOC115227541"; transcript_id "XM_029798337.2"; product "S phase cyclin A-associated protein in the endoplasmic reticulum"; exon_number "2"; model_evidence "Supporting evidence includes similarity to: 100% coverage of the annotated genomic feature by RNAseq alignments, including 46 samples with support for all annotated introns"; partial "true";
NW_021827506.1	Gnomon	exon	23929	24103	.	-	.	gene_id "LOC115227541"; db_xref "GeneID:115227541"; gbkey "mRNA"; gene "LOC115227541"; ID ""; gene_name "LOC115227541"; transcript_id "XM_029798337.2"; product "S phase cyclin A-associated protein in the endoplasmic reticulum"; exon_number "1"; model_evidence "Supporting evidence includes similarity to: 100% coverage of the annotated genomic feature by RNAseq alignments, including 46 samples with support for all annotated introns"; partial "true";
NW_021827506.1	Gnomon	start_codon	24051	24053	.	-	0	gene_id "LOC115227541"; db_xref "GeneID:115227541"; gbkey "CDS"; gene "LOC115227541"; ID ""; gene_name "LOC115227541"; transcript_id "XM_029798337.2"; product "S phase cyclin A-associated protein in the endoplasmic reticulum"; protein_id "XP_029654197.2"; exon_number "1"; partial "true";
NW_021827506.1	Gnomon	stop_codon	10023	10025	.	-	0	gene_id "LOC115227541"; db_xref "GeneID:115227541"; gbkey "CDS"; gene "LOC115227541"; ID ""; gene_name "LOC115227541"; transcript_id "XM_029798337.2"; product "S phase cyclin A-associated protein in the endoplasmic reticulum"; protein_id "XP_029654197.2"; exon_number "2"; partial "true";
NW_021827511.1	Gnomon	gene	8122	11050	.	+	.	gene_id "LOC115227542"; db_xref "GeneID:115227542"; gbkey "Gene"; gene "LOC115227542"; gene_biotype "protein_coding"; ID ""; gene_name "LOC115227542"; partial "true";
NW_021827511.1	Gnomon	transcript	8122	11050	.	+	.	gene_id "LOC115227542"; ID "XM_029798338.2"; gene_name "LOC115227542"; transcript_id "XM_029798338.2";
NW_021827511.1	Gnomon	CDS	8122	10160	.	+	0	gene_id "LOC115227542"; db_xref "GeneID:115227542"; gbkey "CDS"; gene "LOC115227542"; ID ""; gene_name "LOC115227542"; transcript_id "XM_029798338.2"; product "uncharacterized protein LOC115227542"; protein_id "XP_029654198.2"; exon_number "1"; partial "true";
NW_021827511.1	Gnomon	exon	8122	11050	.	+	.	gene_id "LOC115227542"; db_xref "GeneID:115227542"; gbkey "mRNA"; gene "LOC115227542"; ID ""; gene_name "LOC115227542"; transcript_id "XM_029798338.2"; product "uncharacterized LOC115227542"; exon_number "1"; model_evidence "Supporting evidence includes similarity to: 2 Proteins, and 100% coverage of the annotated genomic feature by RNAseq alignments"; partial "true";
NW_021827511.1	Gnomon	start_codon	8122	8124	.	+	0	gene_id "LOC115227542"; db_xref "GeneID:115227542"; gbkey "CDS"; gene "LOC115227542"; ID ""; gene_name "LOC115227542"; transcript_id "XM_029798338.2"; product "uncharacterized protein LOC115227542"; protein_id "XP_029654198.2"; exon_number "1"; partial "true";
NW_021827511.1	Gnomon	stop_codon	10161	10163	.	+	0	gene_id "LOC115227542"; db_xref "GeneID:115227542"; gbkey "CDS"; gene "LOC115227542"; ID ""; gene_name "LOC115227542"; transcript_id "XM_029798338.2"; product "uncharacterized protein LOC115227542"; protein_id "XP_029654198.2"; exon_number "1"; partial "true";
NW_021827516.1	Gnomon	gene	14872	15399	.	+	.	gene_id "LOC115227543"; db_xref "GeneID:115227543"; gbkey "Gene"; gene "LOC115227543"; gene_biotype "protein_coding"; ID ""; gene_name "LOC115227543";
NW_021827516.1	Gnomon	transcript	14872	15399	.	+	.	gene_id "LOC115227543"; ID "XM_029798339.1"; gene_name "LOC115227543"; transcript_id "XM_029798339.1";
NW_021827516.1	Gnomon	CDS	14872	15396	.	+	0	gene_id "LOC115227543"; db_xref "GeneID:115227543"; gbkey "CDS"; gene "LOC115227543"; ID ""; gene_name "LOC115227543"; transcript_id "XM_029798339.1"; product "uncharacterized protein LOC115227543"; protein_id "XP_029654199.1"; exon_number "1";
NW_021827516.1	Gnomon	exon	14872	15399	.	+	.	gene_id "LOC115227543"; db_xref "GeneID:115227543"; gbkey "mRNA"; gene "LOC115227543"; ID ""; gene_name "LOC115227543"; transcript_id "XM_029798339.1"; product "uncharacterized LOC115227543"; exon_number "1"; model_evidence "Supporting evidence includes similarity to: 2 Proteins";
NW_021827516.1	Gnomon	start_codon	14872	14874	.	+	0	gene_id "LOC115227543"; db_xref "GeneID:115227543"; gbkey "CDS"; gene "LOC115227543"; ID ""; gene_name "LOC115227543"; transcript_id "XM_029798339.1"; product "uncharacterized protein LOC115227543"; protein_id "XP_029654199.1"; exon_number "1";
NW_021827516.1	Gnomon	stop_codon	15397	15399	.	+	0	gene_id "LOC115227543"; db_xref "GeneID:115227543"; gbkey "CDS"; gene "LOC115227543"; ID ""; gene_name "LOC115227543"; transcript_id "XM_029798339.1"; product "uncharacterized protein LOC115227543"; protein_id "XP_029654199.1"; exon_number "1";
NW_021827516.1	Gnomon	gene	23109	27322	.	-	.	gene_id "LOC118761007"; db_xref "GeneID:118761007"; gbkey "Gene"; gene "LOC118761007"; gene_biotype "lncRNA"; ID ""; gene_name "LOC118761007";
NW_021827516.1	Gnomon	transcript	23109	27322	.	-	.	gene_id "LOC118761007"; ID "XR_004997092.1"; gene_name "LOC118761007"; transcript_id "XR_004997092.1";
NW_021827516.1	Gnomon	exon	23109	23597	.	-	.	gene_id "LOC118761007"; db_xref "GeneID:118761007"; gbkey "ncRNA"; gene "LOC118761007"; ID ""; gene_name "LOC118761007"; transcript_id "XR_004997092.1"; product "uncharacterized LOC118761007"; exon_number "2"; model_evidence "Supporting evidence includes similarity to: 100% coverage of the annotated genomic feature by RNAseq alignments, including 1 sample with support for all annotated introns";
NW_021827516.1	Gnomon	exon	27217	27322	.	-	.	gene_id "LOC118761007"; db_xref "GeneID:118761007"; gbkey "ncRNA"; gene "LOC118761007"; ID ""; gene_name "LOC118761007"; transcript_id "XR_004997092.1"; product "uncharacterized LOC118761007"; exon_number "1"; model_evidence "Supporting evidence includes similarity to: 100% coverage of the annotated genomic feature by RNAseq alignments, including 1 sample with support for all annotated introns";
NW_021827517.1	Gnomon	gene	3933	18619	.	-	.	gene_id "LOC115227545"; db_xref "GeneID:115227545"; gbkey "Gene"; gene "LOC115227545"; gene_biotype "protein_coding"; ID ""; gene_name "LOC115227545"; partial "true";
NW_021827517.1	Gnomon	transcript	3933	18619	.	-	.	gene_id "LOC115227545"; ID "XM_029798340.2"; gene_name "LOC115227545"; transcript_id "XM_029798340.2";
NW_021827517.1	Gnomon	CDS	17931	18599	.	-	0	gene_id "LOC115227545"; db_xref "GeneID:115227545"; gbkey "CDS"; gene "LOC115227545"; ID ""; gene_name "LOC115227545"; transcript_id "XM_029798340.2"; product "uncharacterized protein LOC115227545"; protein_id "XP_029654200.2"; exon_number "1"; partial "true";
NW_021827517.1	Gnomon	CDS	3936	4050	.	-	1	gene_id "LOC115227545"; db_xref "GeneID:115227545"; gbkey "CDS"; gene "LOC115227545"; ID ""; gene_name "LOC115227545"; transcript_id "XM_029798340.2"; product "uncharacterized protein LOC115227545"; protein_id "XP_029654200.2"; exon_number "3"; partial "true";
NW_021827517.1	Gnomon	CDS	6619	6806	.	-	0	gene_id "LOC115227545"; db_xref "GeneID:115227545"; gbkey "CDS"; gene "LOC115227545"; ID ""; gene_name "LOC115227545"; transcript_id "XM_029798340.2"; product "uncharacterized protein LOC115227545"; protein_id "XP_029654200.2"; exon_number "2"; partial "true";
NW_021827517.1	Gnomon	exon	17931	18619	.	-	.	gene_id "LOC115227545"; db_xref "GeneID:115227545"; gbkey "mRNA"; gene "LOC115227545"; ID ""; gene_name "LOC115227545"; transcript_id "XM_029798340.2"; product "uncharacterized LOC115227545"; exon_number "1"; model_evidence "Supporting evidence includes similarity to: 97% coverage of the annotated genomic feature by RNAseq alignments, including 13 samples with support for all annotated introns"; partial "true";
NW_021827517.1	Gnomon	exon	3933	4050	.	-	.	gene_id "LOC115227545"; db_xref "GeneID:115227545"; gbkey "mRNA"; gene "LOC115227545"; ID ""; gene_name "LOC115227545"; transcript_id "XM_029798340.2"; product "uncharacterized LOC115227545"; exon_number "3"; model_evidence "Supporting evidence includes similarity to: 97% coverage of the annotated genomic feature by RNAseq alignments, including 13 samples with support for all annotated introns"; partial "true";
NW_021827517.1	Gnomon	exon	6619	6806	.	-	.	gene_id "LOC115227545"; db_xref "GeneID:115227545"; gbkey "mRNA"; gene "LOC115227545"; ID ""; gene_name "LOC115227545"; transcript_id "XM_029798340.2"; product "uncharacterized LOC115227545"; exon_number "2"; model_evidence "Supporting evidence includes similarity to: 97% coverage of the annotated genomic feature by RNAseq alignments, including 13 samples with support for all annotated introns"; partial "true";
NW_021827517.1	Gnomon	start_codon	18597	18599	.	-	0	gene_id "LOC115227545"; db_xref "GeneID:115227545"; gbkey "CDS"; gene "LOC115227545"; ID ""; gene_name "LOC115227545"; transcript_id "XM_029798340.2"; product "uncharacterized protein LOC115227545"; protein_id "XP_029654200.2"; exon_number "1"; partial "true";
NW_021827517.1	Gnomon	stop_codon	3933	3935	.	-	0	gene_id "LOC115227545"; db_xref "GeneID:115227545"; gbkey "CDS"; gene "LOC115227545"; ID ""; gene_name "LOC115227545"; transcript_id "XM_029798340.2"; product "uncharacterized protein LOC115227545"; protein_id "XP_029654200.2"; exon_number "3"; partial "true";
NW_021827519.1	Gnomon	gene	18139	19497	.	-	.	gene_id "LOC115227546"; db_xref "GeneID:115227546"; gbkey "Gene"; gene "LOC115227546"; gene_biotype "protein_coding"; ID ""; gene_name "LOC115227546";
NW_021827519.1	Gnomon~Covext	transcript	18139	19497	.	-	.	gene_id "LOC115227546"; ID "XM_029798341.1"; gene_name "LOC115227546"; transcript_id "Covext~XM_029798341.1";
NW_021827519.1	Covext	exon	18220	19497	.	-	.	gene_id "LOC115227546"; db_xref "GeneID:115227546"; gbkey "mRNA"; gene "LOC115227546"; ID ""; gene_name "LOC115227546"; transcript_id "Covext~XM_029798341.1"; product "flocculation protein FLO11-like"; exon_number "1"; model_evidence "Supporting evidence includes similarity to: 1 Protein";
NW_021827519.1	Covext	exon	18139	19497	.	-	.	gene_id "LOC115227546"; db_xref "GeneID:115227546"; gbkey "mRNA"; gene "LOC115227546"; ID ""; gene_name "LOC115227546"; transcript_id "Covext~XM_029798341.1"; product "flocculation protein FLO11-like"; exon_number "1"; model_evidence "Supporting evidence includes similarity to: 1 Protein"; three_prime_ext "81";
NW_021827519.1	Gnomon	transcript	18220	19497	.	-	.	gene_id "LOC115227546"; ID "XM_029798341.1"; gene_name "LOC115227546"; transcript_id "XM_029798341.1";
NW_021827519.1	Gnomon	CDS	18223	19497	.	-	0	gene_id "LOC115227546"; db_xref "GeneID:115227546"; gbkey "CDS"; gene "LOC115227546"; ID ""; gene_name "LOC115227546"; transcript_id "XM_029798341.1"; product "flocculation protein FLO11-like"; protein_id "XP_029654201.1"; exon_number "1";
NW_021827519.1	Gnomon	exon	18220	19497	.	-	.	gene_id "LOC115227546"; db_xref "GeneID:115227546"; gbkey "mRNA"; gene "LOC115227546"; ID ""; gene_name "LOC115227546"; transcript_id "XM_029798341.1"; product "flocculation protein FLO11-like"; exon_number "1"; model_evidence "Supporting evidence includes similarity to: 1 Protein";
NW_021827519.1	Gnomon	start_codon	19495	19497	.	-	0	gene_id "LOC115227546"; db_xref "GeneID:115227546"; gbkey "CDS"; gene "LOC115227546"; ID ""; gene_name "LOC115227546"; transcript_id "XM_029798341.1"; product "flocculation protein FLO11-like"; protein_id "XP_029654201.1"; exon_number "1";
NW_021827519.1	Gnomon	stop_codon	18220	18222	.	-	0	gene_id "LOC115227546"; db_xref "GeneID:115227546"; gbkey "CDS"; gene "LOC115227546"; ID ""; gene_name "LOC115227546"; transcript_id "XM_029798341.1"; product "flocculation protein FLO11-like"; protein_id "XP_029654201.1"; exon_number "1";
NW_021827519.1	Gnomon	gene	6047	18138	.	-	.	gene_id "LOC118761008"; db_xref "GeneID:118761008"; gbkey "Gene"; gene "LOC118761008"; gene_biotype "protein_coding"; ID ""; gene_name "LOC118761008";
NW_021827519.1	Gnomon	transcript	6047	18138	.	-	.	gene_id "LOC118761008"; ID "XM_036498648.1"; gene_name "LOC118761008"; transcript_id "XM_036498648.1";
NW_021827519.1	Gnomon	CDS	14720	16051	.	-	0	gene_id "LOC118761008"; db_xref "GeneID:118761008"; gbkey "CDS"; gene "LOC118761008"; ID ""; gene_name "LOC118761008"; transcript_id "XM_036498648.1"; product "uncharacterized protein DDB_G0271670-like"; protein_id "XP_036354541.1"; exon_number "4";
NW_021827519.1	Gnomon	CDS	17029	17075	.	-	2	gene_id "LOC118761008"; db_xref "GeneID:118761008"; gbkey "CDS"; gene "LOC118761008"; ID ""; gene_name "LOC118761008"; transcript_id "XM_036498648.1"; product "uncharacterized protein DDB_G0271670-like"; protein_id "XP_036354541.1"; exon_number "3";
NW_021827519.1	Gnomon	CDS	17658	17912	.	-	2	gene_id "LOC118761008"; db_xref "GeneID:118761008"; gbkey "CDS"; gene "LOC118761008"; ID ""; gene_name "LOC118761008"; transcript_id "XM_036498648.1"; product "uncharacterized protein DDB_G0271670-like"; protein_id "XP_036354541.1"; exon_number "2";
NW_021827519.1	Gnomon	CDS	18048	18138	.	-	0	gene_id "LOC118761008"; db_xref "GeneID:118761008"; gbkey "CDS"; gene "LOC118761008"; ID ""; gene_name "LOC118761008"; transcript_id "XM_036498648.1"; product "uncharacterized protein DDB_G0271670-like"; protein_id "XP_036354541.1"; exon_number "1";
NW_021827519.1	Gnomon	CDS	6050	6058	.	-	0	gene_id "LOC118761008"; db_xref "GeneID:118761008"; gbkey "CDS"; gene "LOC118761008"; ID ""; gene_name "LOC118761008"; transcript_id "XM_036498648.1"; product "uncharacterized protein DDB_G0271670-like"; protein_id "XP_036354541.1"; exon_number "5";
NW_021827519.1	Gnomon	exon	14720	16051	.	-	.	gene_id "LOC118761008"; db_xref "GeneID:118761008"; gbkey "mRNA"; gene "LOC118761008"; ID ""; gene_name "LOC118761008"; transcript_id "XM_036498648.1"; product "uncharacterized protein DDB_G0271670-like"; exon_number "4"; model_evidence "Supporting evidence includes similarity to: 76% coverage of the annotated genomic feature by RNAseq alignments";
NW_021827519.1	Gnomon	exon	17029	17075	.	-	.	gene_id "LOC118761008"; db_xref "GeneID:118761008"; gbkey "mRNA"; gene "LOC118761008"; ID ""; gene_name "LOC118761008"; transcript_id "XM_036498648.1"; product "uncharacterized protein DDB_G0271670-like"; exon_number "3"; model_evidence "Supporting evidence includes similarity to: 76% coverage of the annotated genomic feature by RNAseq alignments";
NW_021827519.1	Gnomon	exon	17658	17912	.	-	.	gene_id "LOC118761008"; db_xref "GeneID:118761008"; gbkey "mRNA"; gene "LOC118761008"; ID ""; gene_name "LOC118761008"; transcript_id "XM_036498648.1"; product "uncharacterized protein DDB_G0271670-like"; exon_number "2"; model_evidence "Supporting evidence includes similarity to: 76% coverage of the annotated genomic feature by RNAseq alignments";
NW_021827519.1	Gnomon	exon	18048	18138	.	-	.	gene_id "LOC118761008"; db_xref "GeneID:118761008"; gbkey "mRNA"; gene "LOC118761008"; ID ""; gene_name "LOC118761008"; transcript_id "XM_036498648.1"; product "uncharacterized protein DDB_G0271670-like"; exon_number "1"; model_evidence "Supporting evidence includes similarity to: 76% coverage of the annotated genomic feature by RNAseq alignments";
NW_021827519.1	Gnomon	exon	6047	6058	.	-	.	gene_id "LOC118761008"; db_xref "GeneID:118761008"; gbkey "mRNA"; gene "LOC118761008"; ID ""; gene_name "LOC118761008"; transcript_id "XM_036498648.1"; product "uncharacterized protein DDB_G0271670-like"; exon_number "5"; model_evidence "Supporting evidence includes similarity to: 76% coverage of the annotated genomic feature by RNAseq alignments";
NW_021827519.1	Gnomon	start_codon	18136	18138	.	-	0	gene_id "LOC118761008"; db_xref "GeneID:118761008"; gbkey "CDS"; gene "LOC118761008"; ID ""; gene_name "LOC118761008"; transcript_id "XM_036498648.1"; product "uncharacterized protein DDB_G0271670-like"; protein_id "XP_036354541.1"; exon_number "1";
NW_021827519.1	Gnomon	stop_codon	6047	6049	.	-	0	gene_id "LOC118761008"; db_xref "GeneID:118761008"; gbkey "CDS"; gene "LOC118761008"; ID ""; gene_name "LOC118761008"; transcript_id "XM_036498648.1"; product "uncharacterized protein DDB_G0271670-like"; protein_id "XP_036354541.1"; exon_number "5";
NW_021827523.1	Gnomon	gene	5159	22684	.	-	.	gene_id "LOC118761009"; db_xref "GeneID:118761009"; gbkey "Gene"; gene "LOC118761009"; gene_biotype "lncRNA"; ID ""; gene_name "LOC118761009";
NW_021827523.1	Gnomon	transcript	5159	22684	.	-	.	gene_id "LOC118761009"; ID "XR_004997093.1"; gene_name "LOC118761009"; transcript_id "XR_004997093.1";
NW_021827523.1	Gnomon	exon	22601	22684	.	-	.	gene_id "LOC118761009"; db_xref "GeneID:118761009"; gbkey "ncRNA"; gene "LOC118761009"; ID ""; gene_name "LOC118761009"; transcript_id "XR_004997093.1"; product "uncharacterized LOC118761009"; exon_number "1"; model_evidence "Supporting evidence includes similarity to: 100% coverage of the annotated genomic feature by RNAseq alignments, including 3 samples with support for all annotated introns";
NW_021827523.1	Gnomon	exon	5159	5305	.	-	.	gene_id "LOC118761009"; db_xref "GeneID:118761009"; gbkey "ncRNA"; gene "LOC118761009"; ID ""; gene_name "LOC118761009"; transcript_id "XR_004997093.1"; product "uncharacterized LOC118761009"; exon_number "2"; model_evidence "Supporting evidence includes similarity to: 100% coverage of the annotated genomic feature by RNAseq alignments, including 3 samples with support for all annotated introns";
NW_021827532.1	Gnomon	gene	12352	26538	.	+	.	gene_id "LOC115227548"; db_xref "GeneID:115227548"; gbkey "Gene"; gene "LOC115227548"; gene_biotype "protein_coding"; ID ""; gene_name "LOC115227548";
NW_021827532.1	Gnomon	transcript	12438	26489	.	+	.	gene_id "LOC115227548"; ID "XM_029798343.2"; gene_name "LOC115227548"; transcript_id "XM_029798343.2";
NW_021827532.1	Gnomon	CDS	12478	12668	.	+	0	gene_id "LOC115227548"; db_xref "GeneID:115227548"; gbkey "CDS"; gene "LOC115227548"; ID ""; gene_name "LOC115227548"; transcript_id "XM_029798343.2"; product "leucine-rich repeat-containing protein 70-like isoform X1"; protein_id "XP_029654203.1"; exon_number "1";
NW_021827532.1	Gnomon	CDS	16837	16908	.	+	1	gene_id "LOC115227548"; db_xref "GeneID:115227548"; gbkey "CDS"; gene "LOC115227548"; ID ""; gene_name "LOC115227548"; transcript_id "XM_029798343.2"; product "leucine-rich repeat-containing protein 70-like isoform X1"; protein_id "XP_029654203.1"; exon_number "2";
NW_021827532.1	Gnomon	CDS	18559	18630	.	+	1	gene_id "LOC115227548"; db_xref "GeneID:115227548"; gbkey "CDS"; gene "LOC115227548"; ID ""; gene_name "LOC115227548"; transcript_id "XM_029798343.2"; product "leucine-rich repeat-containing protein 70-like isoform X1"; protein_id "XP_029654203.1"; exon_number "3";
NW_021827532.1	Gnomon	CDS	19681	19752	.	+	1	gene_id "LOC115227548"; db_xref "GeneID:115227548"; gbkey "CDS"; gene "LOC115227548"; ID ""; gene_name "LOC115227548"; transcript_id "XM_029798343.2"; product "leucine-rich repeat-containing protein 70-like isoform X1"; protein_id "XP_029654203.1"; exon_number "4";
NW_021827532.1	Gnomon	CDS	22519	22590	.	+	1	gene_id "LOC115227548"; db_xref "GeneID:115227548"; gbkey "CDS"; gene "LOC115227548"; ID ""; gene_name "LOC115227548"; transcript_id "XM_029798343.2"; product "leucine-rich repeat-containing protein 70-like isoform X1"; protein_id "XP_029654203.1"; exon_number "5";
NW_021827532.1	Gnomon	CDS	23610	23681	.	+	1	gene_id "LOC115227548"; db_xref "GeneID:115227548"; gbkey "CDS"; gene "LOC115227548"; ID ""; gene_name "LOC115227548"; transcript_id "XM_029798343.2"; product "leucine-rich repeat-containing protein 70-like isoform X1"; protein_id "XP_029654203.1"; exon_number "6";
NW_021827532.1	Gnomon	CDS	26372	26444	.	+	1	gene_id "LOC115227548"; db_xref "GeneID:115227548"; gbkey "CDS"; gene "LOC115227548"; ID ""; gene_name "LOC115227548"; transcript_id "XM_029798343.2"; product "leucine-rich repeat-containing protein 70-like isoform X1"; protein_id "XP_029654203.1"; exon_number "7";
NW_021827532.1	Gnomon	exon	12438	12668	.	+	.	gene_id "LOC115227548"; db_xref "GeneID:115227548"; gbkey "mRNA"; gene "LOC115227548"; ID ""; gene_name "LOC115227548"; transcript_id "XM_029798343.2"; product "leucine-rich repeat-containing protein 70-like, transcript variant X1"; exon_number "1"; model_evidence "Supporting evidence includes similarity to: 100% coverage of the annotated genomic feature by RNAseq alignments, including 3 samples with support for all annotated introns";
NW_021827532.1	Gnomon	exon	16837	16908	.	+	.	gene_id "LOC115227548"; db_xref "GeneID:115227548"; gbkey "mRNA"; gene "LOC115227548"; ID ""; gene_name "LOC115227548"; transcript_id "XM_029798343.2"; product "leucine-rich repeat-containing protein 70-like, transcript variant X1"; exon_number "2"; model_evidence "Supporting evidence includes similarity to: 100% coverage of the annotated genomic feature by RNAseq alignments, including 3 samples with support for all annotated introns";
NW_021827532.1	Gnomon	exon	18559	18630	.	+	.	gene_id "LOC115227548"; db_xref "GeneID:115227548"; gbkey "mRNA"; gene "LOC115227548"; ID ""; gene_name "LOC115227548"; transcript_id "XM_029798343.2"; product "leucine-rich repeat-containing protein 70-like, transcript variant X1"; exon_number "3"; model_evidence "Supporting evidence includes similarity to: 100% coverage of the annotated genomic feature by RNAseq alignments, including 3 samples with support for all annotated introns";
NW_021827532.1	Gnomon	exon	19681	19752	.	+	.	gene_id "LOC115227548"; db_xref "GeneID:115227548"; gbkey "mRNA"; gene "LOC115227548"; ID ""; gene_name "LOC115227548"; transcript_id "XM_029798343.2"; product "leucine-rich repeat-containing protein 70-like, transcript variant X1"; exon_number "4"; model_evidence "Supporting evidence includes similarity to: 100% coverage of the annotated genomic feature by RNAseq alignments, including 3 samples with support for all annotated introns";
NW_021827532.1	Gnomon	exon	22519	22590	.	+	.	gene_id "LOC115227548"; db_xref "GeneID:115227548"; gbkey "mRNA"; gene "LOC115227548"; ID ""; gene_name "LOC115227548"; transcript_id "XM_029798343.2"; product "leucine-rich repeat-containing protein 70-like, transcript variant X1"; exon_number "5"; model_evidence "Supporting evidence includes similarity to: 100% coverage of the annotated genomic feature by RNAseq alignments, including 3 samples with support for all annotated introns";
NW_021827532.1	Gnomon	exon	23610	23681	.	+	.	gene_id "LOC115227548"; db_xref "GeneID:115227548"; gbkey "mRNA"; gene "LOC115227548"; ID ""; gene_name "LOC115227548"; transcript_id "XM_029798343.2"; product "leucine-rich repeat-containing protein 70-like, transcript variant X1"; exon_number "6"; model_evidence "Supporting evidence includes similarity to: 100% coverage of the annotated genomic feature by RNAseq alignments, including 3 samples with support for all annotated introns";
NW_021827532.1	Gnomon	exon	26372	26489	.	+	.	gene_id "LOC115227548"; db_xref "GeneID:115227548"; gbkey "mRNA"; gene "LOC115227548"; ID ""; gene_name "LOC115227548"; transcript_id "XM_029798343.2"; product "leucine-rich repeat-containing protein 70-like, transcript variant X1"; exon_number "7"; model_evidence "Supporting evidence includes similarity to: 100% coverage of the annotated genomic feature by RNAseq alignments, including 3 samples with support for all annotated introns";
NW_021827532.1	Gnomon	start_codon	12478	12480	.	+	0	gene_id "LOC115227548"; db_xref "GeneID:115227548"; gbkey "CDS"; gene "LOC115227548"; ID ""; gene_name "LOC115227548"; transcript_id "XM_029798343.2"; product "leucine-rich repeat-containing protein 70-like isoform X1"; protein_id "XP_029654203.1"; exon_number "1";
NW_021827532.1	Gnomon	stop_codon	26445	26447	.	+	0	gene_id "LOC115227548"; db_xref "GeneID:115227548"; gbkey "CDS"; gene "LOC115227548"; ID ""; gene_name "LOC115227548"; transcript_id "XM_029798343.2"; product "leucine-rich repeat-containing protein 70-like isoform X1"; protein_id "XP_029654203.1"; exon_number "7";
NW_021827532.1	Gnomon	transcript	12352	26538	.	+	.	gene_id "LOC115227548"; ID "XM_029798344.2"; gene_name "LOC115227548"; transcript_id "XM_029798344.2";
NW_021827532.1	Gnomon	CDS	12478	12668	.	+	0	gene_id "LOC115227548"; db_xref "GeneID:115227548"; gbkey "CDS"; gene "LOC115227548"; ID ""; gene_name "LOC115227548"; transcript_id "XM_029798344.2"; product "SLIT and NTRK-like protein 4 isoform X2"; protein_id "XP_029654204.1"; exon_number "1";
NW_021827532.1	Gnomon	CDS	18559	18630	.	+	1	gene_id "LOC115227548"; db_xref "GeneID:115227548"; gbkey "CDS"; gene "LOC115227548"; ID ""; gene_name "LOC115227548"; transcript_id "XM_029798344.2"; product "SLIT and NTRK-like protein 4 isoform X2"; protein_id "XP_029654204.1"; exon_number "2";
NW_021827532.1	Gnomon	CDS	19681	19752	.	+	1	gene_id "LOC115227548"; db_xref "GeneID:115227548"; gbkey "CDS"; gene "LOC115227548"; ID ""; gene_name "LOC115227548"; transcript_id "XM_029798344.2"; product "SLIT and NTRK-like protein 4 isoform X2"; protein_id "XP_029654204.1"; exon_number "3";
NW_021827532.1	Gnomon	CDS	22519	22590	.	+	1	gene_id "LOC115227548"; db_xref "GeneID:115227548"; gbkey "CDS"; gene "LOC115227548"; ID ""; gene_name "LOC115227548"; transcript_id "XM_029798344.2"; product "SLIT and NTRK-like protein 4 isoform X2"; protein_id "XP_029654204.1"; exon_number "4";
NW_021827532.1	Gnomon	CDS	23610	23681	.	+	1	gene_id "LOC115227548"; db_xref "GeneID:115227548"; gbkey "CDS"; gene "LOC115227548"; ID ""; gene_name "LOC115227548"; transcript_id "XM_029798344.2"; product "SLIT and NTRK-like protein 4 isoform X2"; protein_id "XP_029654204.1"; exon_number "5";
NW_021827532.1	Gnomon	CDS	26372	26444	.	+	1	gene_id "LOC115227548"; db_xref "GeneID:115227548"; gbkey "CDS"; gene "LOC115227548"; ID ""; gene_name "LOC115227548"; transcript_id "XM_029798344.2"; product "SLIT and NTRK-like protein 4 isoform X2"; protein_id "XP_029654204.1"; exon_number "6";
NW_021827532.1	Gnomon	exon	12352	12668	.	+	.	gene_id "LOC115227548"; db_xref "GeneID:115227548"; gbkey "mRNA"; gene "LOC115227548"; ID ""; gene_name "LOC115227548"; transcript_id "XM_029798344.2"; product "leucine-rich repeat-containing protein 70-like, transcript variant X2"; exon_number "1"; model_evidence "Supporting evidence includes similarity to: 100% coverage of the annotated genomic feature by RNAseq alignments, including 2 samples with support for all annotated introns";
NW_021827532.1	Gnomon	exon	18559	18630	.	+	.	gene_id "LOC115227548"; db_xref "GeneID:115227548"; gbkey "mRNA"; gene "LOC115227548"; ID ""; gene_name "LOC115227548"; transcript_id "XM_029798344.2"; product "leucine-rich repeat-containing protein 70-like, transcript variant X2"; exon_number "2"; model_evidence "Supporting evidence includes similarity to: 100% coverage of the annotated genomic feature by RNAseq alignments, including 2 samples with support for all annotated introns";
NW_021827532.1	Gnomon	exon	19681	19752	.	+	.	gene_id "LOC115227548"; db_xref "GeneID:115227548"; gbkey "mRNA"; gene "LOC115227548"; ID ""; gene_name "LOC115227548"; transcript_id "XM_029798344.2"; product "leucine-rich repeat-containing protein 70-like, transcript variant X2"; exon_number "3"; model_evidence "Supporting evidence includes similarity to: 100% coverage of the annotated genomic feature by RNAseq alignments, including 2 samples with support for all annotated introns";
NW_021827532.1	Gnomon	exon	22519	22590	.	+	.	gene_id "LOC115227548"; db_xref "GeneID:115227548"; gbkey "mRNA"; gene "LOC115227548"; ID ""; gene_name "LOC115227548"; transcript_id "XM_029798344.2"; product "leucine-rich repeat-containing protein 70-like, transcript variant X2"; exon_number "4"; model_evidence "Supporting evidence includes similarity to: 100% coverage of the annotated genomic feature by RNAseq alignments, including 2 samples with support for all annotated introns";
NW_021827532.1	Gnomon	exon	23610	23681	.	+	.	gene_id "LOC115227548"; db_xref "GeneID:115227548"; gbkey "mRNA"; gene "LOC115227548"; ID ""; gene_name "LOC115227548"; transcript_id "XM_029798344.2"; product "leucine-rich repeat-containing protein 70-like, transcript variant X2"; exon_number "5"; model_evidence "Supporting evidence includes similarity to: 100% coverage of the annotated genomic feature by RNAseq alignments, including 2 samples with support for all annotated introns";
NW_021827532.1	Gnomon	exon	26372	26538	.	+	.	gene_id "LOC115227548"; db_xref "GeneID:115227548"; gbkey "mRNA"; gene "LOC115227548"; ID ""; gene_name "LOC115227548"; transcript_id "XM_029798344.2"; product "leucine-rich repeat-containing protein 70-like, transcript variant X2"; exon_number "6"; model_evidence "Supporting evidence includes similarity to: 100% coverage of the annotated genomic feature by RNAseq alignments, including 2 samples with support for all annotated introns";
NW_021827532.1	Gnomon	start_codon	12478	12480	.	+	0	gene_id "LOC115227548"; db_xref "GeneID:115227548"; gbkey "CDS"; gene "LOC115227548"; ID ""; gene_name "LOC115227548"; transcript_id "XM_029798344.2"; product "SLIT and NTRK-like protein 4 isoform X2"; protein_id "XP_029654204.1"; exon_number "1";
NW_021827532.1	Gnomon	stop_codon	26445	26447	.	+	0	gene_id "LOC115227548"; db_xref "GeneID:115227548"; gbkey "CDS"; gene "LOC115227548"; ID ""; gene_name "LOC115227548"; transcript_id "XM_029798344.2"; product "SLIT and NTRK-like protein 4 isoform X2"; protein_id "XP_029654204.1"; exon_number "6";
NW_021827532.1	Gnomon	transcript	12424	26489	.	+	.	gene_id "LOC115227548"; ID "XM_036498649.1"; gene_name "LOC115227548"; transcript_id "XM_036498649.1";
NW_021827532.1	Gnomon	CDS	12478	12668	.	+	0	gene_id "LOC115227548"; db_xref "GeneID:115227548"; gbkey "CDS"; gene "LOC115227548"; ID ""; gene_name "LOC115227548"; transcript_id "XM_036498649.1"; product "reticulon-4 receptor-like 2 isoform X3"; protein_id "XP_036354542.1"; exon_number "1";
NW_021827532.1	Gnomon	CDS	16837	16908	.	+	1	gene_id "LOC115227548"; db_xref "GeneID:115227548"; gbkey "CDS"; gene "LOC115227548"; ID ""; gene_name "LOC115227548"; transcript_id "XM_036498649.1"; product "reticulon-4 receptor-like 2 isoform X3"; protein_id "XP_036354542.1"; exon_number "2";
NW_021827532.1	Gnomon	CDS	18559	18630	.	+	1	gene_id "LOC115227548"; db_xref "GeneID:115227548"; gbkey "CDS"; gene "LOC115227548"; ID ""; gene_name "LOC115227548"; transcript_id "XM_036498649.1"; product "reticulon-4 receptor-like 2 isoform X3"; protein_id "XP_036354542.1"; exon_number "3";
NW_021827532.1	Gnomon	CDS	19681	19752	.	+	1	gene_id "LOC115227548"; db_xref "GeneID:115227548"; gbkey "CDS"; gene "LOC115227548"; ID ""; gene_name "LOC115227548"; transcript_id "XM_036498649.1"; product "reticulon-4 receptor-like 2 isoform X3"; protein_id "XP_036354542.1"; exon_number "4";
NW_021827532.1	Gnomon	CDS	23610	23681	.	+	1	gene_id "LOC115227548"; db_xref "GeneID:115227548"; gbkey "CDS"; gene "LOC115227548"; ID ""; gene_name "LOC115227548"; transcript_id "XM_036498649.1"; product "reticulon-4 receptor-like 2 isoform X3"; protein_id "XP_036354542.1"; exon_number "5";
NW_021827532.1	Gnomon	CDS	26372	26444	.	+	1	gene_id "LOC115227548"; db_xref "GeneID:115227548"; gbkey "CDS"; gene "LOC115227548"; ID ""; gene_name "LOC115227548"; transcript_id "XM_036498649.1"; product "reticulon-4 receptor-like 2 isoform X3"; protein_id "XP_036354542.1"; exon_number "6";
NW_021827532.1	Gnomon	exon	12424	12668	.	+	.	gene_id "LOC115227548"; db_xref "GeneID:115227548"; gbkey "mRNA"; gene "LOC115227548"; ID ""; gene_name "LOC115227548"; transcript_id "XM_036498649.1"; product "leucine-rich repeat-containing protein 70-like, transcript variant X3"; exon_number "1"; model_evidence "Supporting evidence includes similarity to: 100% coverage of the annotated genomic feature by RNAseq alignments, including 3 samples with support for all annotated introns";
NW_021827532.1	Gnomon	exon	16837	16908	.	+	.	gene_id "LOC115227548"; db_xref "GeneID:115227548"; gbkey "mRNA"; gene "LOC115227548"; ID ""; gene_name "LOC115227548"; transcript_id "XM_036498649.1"; product "leucine-rich repeat-containing protein 70-like, transcript variant X3"; exon_number "2"; model_evidence "Supporting evidence includes similarity to: 100% coverage of the annotated genomic feature by RNAseq alignments, including 3 samples with support for all annotated introns";
NW_021827532.1	Gnomon	exon	18559	18630	.	+	.	gene_id "LOC115227548"; db_xref "GeneID:115227548"; gbkey "mRNA"; gene "LOC115227548"; ID ""; gene_name "LOC115227548"; transcript_id "XM_036498649.1"; product "leucine-rich repeat-containing protein 70-like, transcript variant X3"; exon_number "3"; model_evidence "Supporting evidence includes similarity to: 100% coverage of the annotated genomic feature by RNAseq alignments, including 3 samples with support for all annotated introns";
NW_021827532.1	Gnomon	exon	19681	19752	.	+	.	gene_id "LOC115227548"; db_xref "GeneID:115227548"; gbkey "mRNA"; gene "LOC115227548"; ID ""; gene_name "LOC115227548"; transcript_id "XM_036498649.1"; product "leucine-rich repeat-containing protein 70-like, transcript variant X3"; exon_number "4"; model_evidence "Supporting evidence includes similarity to: 100% coverage of the annotated genomic feature by RNAseq alignments, including 3 samples with support for all annotated introns";
NW_021827532.1	Gnomon	exon	23610	23681	.	+	.	gene_id "LOC115227548"; db_xref "GeneID:115227548"; gbkey "mRNA"; gene "LOC115227548"; ID ""; gene_name "LOC115227548"; transcript_id "XM_036498649.1"; product "leucine-rich repeat-containing protein 70-like, transcript variant X3"; exon_number "5"; model_evidence "Supporting evidence includes similarity to: 100% coverage of the annotated genomic feature by RNAseq alignments, including 3 samples with support for all annotated introns";
NW_021827532.1	Gnomon	exon	26372	26489	.	+	.	gene_id "LOC115227548"; db_xref "GeneID:115227548"; gbkey "mRNA"; gene "LOC115227548"; ID ""; gene_name "LOC115227548"; transcript_id "XM_036498649.1"; product "leucine-rich repeat-containing protein 70-like, transcript variant X3"; exon_number "6"; model_evidence "Supporting evidence includes similarity to: 100% coverage of the annotated genomic feature by RNAseq alignments, including 3 samples with support for all annotated introns";
NW_021827532.1	Gnomon	start_codon	12478	12480	.	+	0	gene_id "LOC115227548"; db_xref "GeneID:115227548"; gbkey "CDS"; gene "LOC115227548"; ID ""; gene_name "LOC115227548"; transcript_id "XM_036498649.1"; product "reticulon-4 receptor-like 2 isoform X3"; protein_id "XP_036354542.1"; exon_number "1";
NW_021827532.1	Gnomon	stop_codon	26445	26447	.	+	0	gene_id "LOC115227548"; db_xref "GeneID:115227548"; gbkey "CDS"; gene "LOC115227548"; ID ""; gene_name "LOC115227548"; transcript_id "XM_036498649.1"; product "reticulon-4 receptor-like 2 isoform X3"; protein_id "XP_036354542.1"; exon_number "6";
NW_021827532.1	Gnomon	transcript	12360	26489	.	+	.	gene_id "LOC115227548"; ID "XM_036498650.1"; gene_name "LOC115227548"; transcript_id "XM_036498650.1";
NW_021827532.1	Gnomon	CDS	12478	12668	.	+	0	gene_id "LOC115227548"; db_xref "GeneID:115227548"; gbkey "CDS"; gene "LOC115227548"; ID ""; gene_name "LOC115227548"; transcript_id "XM_036498650.1"; product "slit homolog 2 protein-like isoform X4"; protein_id "XP_036354543.1"; exon_number "1";
NW_021827532.1	Gnomon	CDS	16837	16908	.	+	1	gene_id "LOC115227548"; db_xref "GeneID:115227548"; gbkey "CDS"; gene "LOC115227548"; ID ""; gene_name "LOC115227548"; transcript_id "XM_036498650.1"; product "slit homolog 2 protein-like isoform X4"; protein_id "XP_036354543.1"; exon_number "2";
NW_021827532.1	Gnomon	CDS	19681	19752	.	+	1	gene_id "LOC115227548"; db_xref "GeneID:115227548"; gbkey "CDS"; gene "LOC115227548"; ID ""; gene_name "LOC115227548"; transcript_id "XM_036498650.1"; product "slit homolog 2 protein-like isoform X4"; protein_id "XP_036354543.1"; exon_number "3";
NW_021827532.1	Gnomon	CDS	22519	22590	.	+	1	gene_id "LOC115227548"; db_xref "GeneID:115227548"; gbkey "CDS"; gene "LOC115227548"; ID ""; gene_name "LOC115227548"; transcript_id "XM_036498650.1"; product "slit homolog 2 protein-like isoform X4"; protein_id "XP_036354543.1"; exon_number "4";
NW_021827532.1	Gnomon	CDS	23610	23681	.	+	1	gene_id "LOC115227548"; db_xref "GeneID:115227548"; gbkey "CDS"; gene "LOC115227548"; ID ""; gene_name "LOC115227548"; transcript_id "XM_036498650.1"; product "slit homolog 2 protein-like isoform X4"; protein_id "XP_036354543.1"; exon_number "5";
NW_021827532.1	Gnomon	CDS	26372	26444	.	+	1	gene_id "LOC115227548"; db_xref "GeneID:115227548"; gbkey "CDS"; gene "LOC115227548"; ID ""; gene_name "LOC115227548"; transcript_id "XM_036498650.1"; product "slit homolog 2 protein-like isoform X4"; protein_id "XP_036354543.1"; exon_number "6";
NW_021827532.1	Gnomon	exon	12360	12668	.	+	.	gene_id "LOC115227548"; db_xref "GeneID:115227548"; gbkey "mRNA"; gene "LOC115227548"; ID ""; gene_name "LOC115227548"; transcript_id "XM_036498650.1"; product "leucine-rich repeat-containing protein 70-like, transcript variant X4"; exon_number "1"; model_evidence "Supporting evidence includes similarity to: 100% coverage of the annotated genomic feature by RNAseq alignments, including 3 samples with support for all annotated introns";
NW_021827532.1	Gnomon	exon	16837	16908	.	+	.	gene_id "LOC115227548"; db_xref "GeneID:115227548"; gbkey "mRNA"; gene "LOC115227548"; ID ""; gene_name "LOC115227548"; transcript_id "XM_036498650.1"; product "leucine-rich repeat-containing protein 70-like, transcript variant X4"; exon_number "2"; model_evidence "Supporting evidence includes similarity to: 100% coverage of the annotated genomic feature by RNAseq alignments, including 3 samples with support for all annotated introns";
NW_021827532.1	Gnomon	exon	19681	19752	.	+	.	gene_id "LOC115227548"; db_xref "GeneID:115227548"; gbkey "mRNA"; gene "LOC115227548"; ID ""; gene_name "LOC115227548"; transcript_id "XM_036498650.1"; product "leucine-rich repeat-containing protein 70-like, transcript variant X4"; exon_number "3"; model_evidence "Supporting evidence includes similarity to: 100% coverage of the annotated genomic feature by RNAseq alignments, including 3 samples with support for all annotated introns";
NW_021827532.1	Gnomon	exon	22519	22590	.	+	.	gene_id "LOC115227548"; db_xref "GeneID:115227548"; gbkey "mRNA"; gene "LOC115227548"; ID ""; gene_name "LOC115227548"; transcript_id "XM_036498650.1"; product "leucine-rich repeat-containing protein 70-like, transcript variant X4"; exon_number "4"; model_evidence "Supporting evidence includes similarity to: 100% coverage of the annotated genomic feature by RNAseq alignments, including 3 samples with support for all annotated introns";
NW_021827532.1	Gnomon	exon	23610	23681	.	+	.	gene_id "LOC115227548"; db_xref "GeneID:115227548"; gbkey "mRNA"; gene "LOC115227548"; ID ""; gene_name "LOC115227548"; transcript_id "XM_036498650.1"; product "leucine-rich repeat-containing protein 70-like, transcript variant X4"; exon_number "5"; model_evidence "Supporting evidence includes similarity to: 100% coverage of the annotated genomic feature by RNAseq alignments, including 3 samples with support for all annotated introns";
NW_021827532.1	Gnomon	exon	26372	26489	.	+	.	gene_id "LOC115227548"; db_xref "GeneID:115227548"; gbkey "mRNA"; gene "LOC115227548"; ID ""; gene_name "LOC115227548"; transcript_id "XM_036498650.1"; product "leucine-rich repeat-containing protein 70-like, transcript variant X4"; exon_number "6"; model_evidence "Supporting evidence includes similarity to: 100% coverage of the annotated genomic feature by RNAseq alignments, including 3 samples with support for all annotated introns";
NW_021827532.1	Gnomon	start_codon	12478	12480	.	+	0	gene_id "LOC115227548"; db_xref "GeneID:115227548"; gbkey "CDS"; gene "LOC115227548"; ID ""; gene_name "LOC115227548"; transcript_id "XM_036498650.1"; product "slit homolog 2 protein-like isoform X4"; protein_id "XP_036354543.1"; exon_number "1";
NW_021827532.1	Gnomon	stop_codon	26445	26447	.	+	0	gene_id "LOC115227548"; db_xref "GeneID:115227548"; gbkey "CDS"; gene "LOC115227548"; ID ""; gene_name "LOC115227548"; transcript_id "XM_036498650.1"; product "slit homolog 2 protein-like isoform X4"; protein_id "XP_036354543.1"; exon_number "6";
NW_021827536.1	Gnomon	gene	27616	28191	.	-	.	gene_id "LOC115227549"; db_xref "GeneID:115227549"; gbkey "Gene"; gene "LOC115227549"; gene_biotype "protein_coding"; ID ""; gene_name "LOC115227549";
NW_021827536.1	Gnomon	transcript	27616	28191	.	-	.	gene_id "LOC115227549"; ID "XM_029798345.1"; gene_name "LOC115227549"; transcript_id "XM_029798345.1";
NW_021827536.1	Gnomon	CDS	27619	28191	.	-	0	gene_id "LOC115227549"; db_xref "GeneID:115227549"; gbkey "CDS"; gene "LOC115227549"; ID ""; gene_name "LOC115227549"; transcript_id "XM_029798345.1"; product "GTPase LSG1-1-like"; protein_id "XP_029654205.1"; exon_number "1";
NW_021827536.1	Gnomon	exon	27616	28191	.	-	.	gene_id "LOC115227549"; db_xref "GeneID:115227549"; gbkey "mRNA"; gene "LOC115227549"; ID ""; gene_name "LOC115227549"; transcript_id "XM_029798345.1"; product "GTPase LSG1-1-like"; exon_number "1"; model_evidence "Supporting evidence includes similarity to: 2 Proteins";
NW_021827536.1	Gnomon	start_codon	28189	28191	.	-	0	gene_id "LOC115227549"; db_xref "GeneID:115227549"; gbkey "CDS"; gene "LOC115227549"; ID ""; gene_name "LOC115227549"; transcript_id "XM_029798345.1"; product "GTPase LSG1-1-like"; protein_id "XP_029654205.1"; exon_number "1";
NW_021827536.1	Gnomon	stop_codon	27616	27618	.	-	0	gene_id "LOC115227549"; db_xref "GeneID:115227549"; gbkey "CDS"; gene "LOC115227549"; ID ""; gene_name "LOC115227549"; transcript_id "XM_029798345.1"; product "GTPase LSG1-1-like"; protein_id "XP_029654205.1"; exon_number "1";
NW_021827541.1	Gnomon	gene	11676	13438	.	+	.	gene_id "LOC118761010"; db_xref "GeneID:118761010"; gbkey "Gene"; gene "LOC118761010"; gene_biotype "lncRNA"; ID ""; gene_name "LOC118761010";
NW_021827541.1	Gnomon	transcript	11676	13438	.	+	.	gene_id "LOC118761010"; ID "XR_004997094.1"; gene_name "LOC118761010"; transcript_id "XR_004997094.1";
NW_021827541.1	Gnomon	exon	11676	11834	.	+	.	gene_id "LOC118761010"; db_xref "GeneID:118761010"; gbkey "ncRNA"; gene "LOC118761010"; ID ""; gene_name "LOC118761010"; transcript_id "XR_004997094.1"; product "uncharacterized LOC118761010"; exon_number "1"; model_evidence "Supporting evidence includes similarity to: 100% coverage of the annotated genomic feature by RNAseq alignments, including 3 samples with support for all annotated introns";
NW_021827541.1	Gnomon	exon	12220	12224	.	+	.	gene_id "LOC118761010"; db_xref "GeneID:118761010"; gbkey "ncRNA"; gene "LOC118761010"; ID ""; gene_name "LOC118761010"; transcript_id "XR_004997094.1"; product "uncharacterized LOC118761010"; exon_number "2"; model_evidence "Supporting evidence includes similarity to: 100% coverage of the annotated genomic feature by RNAseq alignments, including 3 samples with support for all annotated introns";
NW_021827541.1	Gnomon	exon	13426	13438	.	+	.	gene_id "LOC118761010"; db_xref "GeneID:118761010"; gbkey "ncRNA"; gene "LOC118761010"; ID ""; gene_name "LOC118761010"; transcript_id "XR_004997094.1"; product "uncharacterized LOC118761010"; exon_number "3"; model_evidence "Supporting evidence includes similarity to: 100% coverage of the annotated genomic feature by RNAseq alignments, including 3 samples with support for all annotated introns";
NW_021827543.1	Gnomon	gene	23132	24500	.	+	.	gene_id "LOC115227550"; db_xref "GeneID:115227550"; gbkey "Gene"; gene "LOC115227550"; gene_biotype "protein_coding"; ID ""; gene_name "LOC115227550";
NW_021827543.1	Gnomon	transcript	23132	24500	.	+	.	gene_id "LOC115227550"; ID "XM_029798346.2"; gene_name "LOC115227550"; transcript_id "XM_029798346.2";
NW_021827543.1	Gnomon	CDS	23132	24496	.	+	0	gene_id "LOC115227550"; db_xref "GeneID:115227550"; gbkey "CDS"; gene "LOC115227550"; ID ""; gene_name "LOC115227550"; transcript_id "XM_029798346.2"; product "polypeptide N-acetylgalactosaminyltransferase 10-like"; protein_id "XP_029654206.1"; exon_number "1";
NW_021827543.1	Gnomon	exon	23132	24500	.	+	.	gene_id "LOC115227550"; db_xref "GeneID:115227550"; gbkey "mRNA"; gene "LOC115227550"; ID ""; gene_name "LOC115227550"; transcript_id "XM_029798346.2"; product "polypeptide N-acetylgalactosaminyltransferase 10-like"; exon_number "1"; model_evidence "Supporting evidence includes similarity to: 5 Proteins, and 93% coverage of the annotated genomic feature by RNAseq alignments";
NW_021827543.1	Gnomon	start_codon	23132	23134	.	+	0	gene_id "LOC115227550"; db_xref "GeneID:115227550"; gbkey "CDS"; gene "LOC115227550"; ID ""; gene_name "LOC115227550"; transcript_id "XM_029798346.2"; product "polypeptide N-acetylgalactosaminyltransferase 10-like"; protein_id "XP_029654206.1"; exon_number "1";
NW_021827543.1	Gnomon	stop_codon	24497	24499	.	+	0	gene_id "LOC115227550"; db_xref "GeneID:115227550"; gbkey "CDS"; gene "LOC115227550"; ID ""; gene_name "LOC115227550"; transcript_id "XM_029798346.2"; product "polypeptide N-acetylgalactosaminyltransferase 10-like"; protein_id "XP_029654206.1"; exon_number "1";
NW_021827548.1	Gnomon	gene	18504	19024	.	+	.	gene_id "LOC118761011"; db_xref "GeneID:118761011"; gbkey "Gene"; gene "LOC118761011"; gene_biotype "lncRNA"; ID ""; gene_name "LOC118761011";
NW_021827548.1	Gnomon	transcript	18504	19024	.	+	.	gene_id "LOC118761011"; ID "XR_004997095.1"; gene_name "LOC118761011"; transcript_id "XR_004997095.1";
NW_021827548.1	Gnomon	exon	18504	18581	.	+	.	gene_id "LOC118761011"; db_xref "GeneID:118761011"; gbkey "ncRNA"; gene "LOC118761011"; ID ""; gene_name "LOC118761011"; transcript_id "XR_004997095.1"; product "uncharacterized LOC118761011"; exon_number "1"; model_evidence "Supporting evidence includes similarity to: 100% coverage of the annotated genomic feature by RNAseq alignments, including 2 samples with support for all annotated introns";
NW_021827548.1	Gnomon	exon	18662	18666	.	+	.	gene_id "LOC118761011"; db_xref "GeneID:118761011"; gbkey "ncRNA"; gene "LOC118761011"; ID ""; gene_name "LOC118761011"; transcript_id "XR_004997095.1"; product "uncharacterized LOC118761011"; exon_number "2"; model_evidence "Supporting evidence includes similarity to: 100% coverage of the annotated genomic feature by RNAseq alignments, including 2 samples with support for all annotated introns";
NW_021827548.1	Gnomon	exon	18939	19024	.	+	.	gene_id "LOC118761011"; db_xref "GeneID:118761011"; gbkey "ncRNA"; gene "LOC118761011"; ID ""; gene_name "LOC118761011"; transcript_id "XR_004997095.1"; product "uncharacterized LOC118761011"; exon_number "3"; model_evidence "Supporting evidence includes similarity to: 100% coverage of the annotated genomic feature by RNAseq alignments, including 2 samples with support for all annotated introns";
NW_021827553.1	Gnomon	gene	24295	30481	.	+	.	gene_id "LOC118761012"; db_xref "GeneID:118761012"; gbkey "Gene"; gene "LOC118761012"; gene_biotype "lncRNA"; ID ""; gene_name "LOC118761012";
NW_021827553.1	Gnomon	transcript	24295	30481	.	+	.	gene_id "LOC118761012"; ID "XR_004997096.1"; gene_name "LOC118761012"; transcript_id "XR_004997096.1";
NW_021827553.1	Gnomon	exon	24295	24367	.	+	.	gene_id "LOC118761012"; db_xref "GeneID:118761012"; gbkey "ncRNA"; gene "LOC118761012"; ID ""; gene_name "LOC118761012"; transcript_id "XR_004997096.1"; product "uncharacterized LOC118761012"; exon_number "1"; model_evidence "Supporting evidence includes similarity to: 100% coverage of the annotated genomic feature by RNAseq alignments, including 1 sample with support for all annotated introns";
NW_021827553.1	Gnomon	exon	30111	30113	.	+	.	gene_id "LOC118761012"; db_xref "GeneID:118761012"; gbkey "ncRNA"; gene "LOC118761012"; ID ""; gene_name "LOC118761012"; transcript_id "XR_004997096.1"; product "uncharacterized LOC118761012"; exon_number "2"; model_evidence "Supporting evidence includes similarity to: 100% coverage of the annotated genomic feature by RNAseq alignments, including 1 sample with support for all annotated introns";
NW_021827553.1	Gnomon	exon	30358	30481	.	+	.	gene_id "LOC118761012"; db_xref "GeneID:118761012"; gbkey "ncRNA"; gene "LOC118761012"; ID ""; gene_name "LOC118761012"; transcript_id "XR_004997096.1"; product "uncharacterized LOC118761012"; exon_number "3"; model_evidence "Supporting evidence includes similarity to: 100% coverage of the annotated genomic feature by RNAseq alignments, including 1 sample with support for all annotated introns";
NW_021827557.1	Gnomon	gene	8176	25068	.	-	.	gene_id "LOC115227551"; db_xref "GeneID:115227551"; gbkey "Gene"; gene "LOC115227551"; gene_biotype "protein_coding"; ID ""; gene_name "LOC115227551"; partial "true";
NW_021827557.1	Gnomon	transcript	8176	25068	.	-	.	gene_id "LOC115227551"; ID "XM_029798347.1"; gene_name "LOC115227551"; transcript_id "XM_029798347.1";
NW_021827557.1	Gnomon	CDS	23213	23382	.	-	0	gene_id "LOC115227551"; db_xref "GeneID:115227551"; gbkey "CDS"; gene "LOC115227551"; ID ""; gene_name "LOC115227551"; transcript_id "XM_029798347.1"; product "uncharacterized protein LOC115227551"; protein_id "XP_029654207.1"; exon_number "2"; partial "true";
NW_021827557.1	Gnomon	CDS	24997	25068	.	-	0	gene_id "LOC115227551"; db_xref "GeneID:115227551"; gbkey "CDS"; gene "LOC115227551"; ID ""; gene_name "LOC115227551"; transcript_id "XM_029798347.1"; product "uncharacterized protein LOC115227551"; protein_id "XP_029654207.1"; exon_number "1"; partial "true";
NW_021827557.1	Gnomon	CDS	8194	8513	.	-	1	gene_id "LOC115227551"; db_xref "GeneID:115227551"; gbkey "CDS"; gene "LOC115227551"; ID ""; gene_name "LOC115227551"; transcript_id "XM_029798347.1"; product "uncharacterized protein LOC115227551"; protein_id "XP_029654207.1"; exon_number "3"; partial "true";
NW_021827557.1	Gnomon	exon	23213	23382	.	-	.	gene_id "LOC115227551"; db_xref "GeneID:115227551"; gbkey "mRNA"; gene "LOC115227551"; ID ""; gene_name "LOC115227551"; transcript_id "XM_029798347.1"; product "uncharacterized LOC115227551"; exon_number "2"; model_evidence "Supporting evidence includes similarity to: 85% coverage of the annotated genomic feature by RNAseq alignments"; partial "true";
NW_021827557.1	Gnomon	exon	24997	25068	.	-	.	gene_id "LOC115227551"; db_xref "GeneID:115227551"; gbkey "mRNA"; gene "LOC115227551"; ID ""; gene_name "LOC115227551"; transcript_id "XM_029798347.1"; product "uncharacterized LOC115227551"; exon_number "1"; model_evidence "Supporting evidence includes similarity to: 85% coverage of the annotated genomic feature by RNAseq alignments"; partial "true";
NW_021827557.1	Gnomon	exon	8176	8513	.	-	.	gene_id "LOC115227551"; db_xref "GeneID:115227551"; gbkey "mRNA"; gene "LOC115227551"; ID ""; gene_name "LOC115227551"; transcript_id "XM_029798347.1"; product "uncharacterized LOC115227551"; exon_number "3"; model_evidence "Supporting evidence includes similarity to: 85% coverage of the annotated genomic feature by RNAseq alignments"; partial "true";
NW_021827557.1	Gnomon	start_codon	25066	25068	.	-	0	gene_id "LOC115227551"; db_xref "GeneID:115227551"; gbkey "CDS"; gene "LOC115227551"; ID ""; gene_name "LOC115227551"; transcript_id "XM_029798347.1"; product "uncharacterized protein LOC115227551"; protein_id "XP_029654207.1"; exon_number "1"; partial "true";
NW_021827557.1	Gnomon	stop_codon	8191	8193	.	-	0	gene_id "LOC115227551"; db_xref "GeneID:115227551"; gbkey "CDS"; gene "LOC115227551"; ID ""; gene_name "LOC115227551"; transcript_id "XM_029798347.1"; product "uncharacterized protein LOC115227551"; protein_id "XP_029654207.1"; exon_number "3"; partial "true";
NW_021827563.1	Gnomon	gene	9515	10063	.	+	.	gene_id "LOC115227552"; db_xref "GeneID:115227552"; gbkey "Gene"; gene "LOC115227552"; gene_biotype "protein_coding"; ID ""; gene_name "LOC115227552";
NW_021827563.1	Gnomon	transcript	9515	10063	.	+	.	gene_id "LOC115227552"; ID "XM_029798348.1"; gene_name "LOC115227552"; transcript_id "XM_029798348.1";
NW_021827563.1	Gnomon	CDS	9515	10060	.	+	0	gene_id "LOC115227552"; db_xref "GeneID:115227552"; gbkey "CDS"; gene "LOC115227552"; ID ""; gene_name "LOC115227552"; transcript_id "XM_029798348.1"; product "uncharacterized protein LOC115227552"; protein_id "XP_029654208.1"; exon_number "1";
NW_021827563.1	Gnomon	exon	9515	10063	.	+	.	gene_id "LOC115227552"; db_xref "GeneID:115227552"; gbkey "mRNA"; gene "LOC115227552"; ID ""; gene_name "LOC115227552"; transcript_id "XM_029798348.1"; product "uncharacterized LOC115227552"; exon_number "1"; model_evidence "Supporting evidence includes similarity to: 1 Protein";
NW_021827563.1	Gnomon	start_codon	9515	9517	.	+	0	gene_id "LOC115227552"; db_xref "GeneID:115227552"; gbkey "CDS"; gene "LOC115227552"; ID ""; gene_name "LOC115227552"; transcript_id "XM_029798348.1"; product "uncharacterized protein LOC115227552"; protein_id "XP_029654208.1"; exon_number "1";
NW_021827563.1	Gnomon	stop_codon	10061	10063	.	+	0	gene_id "LOC115227552"; db_xref "GeneID:115227552"; gbkey "CDS"; gene "LOC115227552"; ID ""; gene_name "LOC115227552"; transcript_id "XM_029798348.1"; product "uncharacterized protein LOC115227552"; protein_id "XP_029654208.1"; exon_number "1";
NW_021827572.1	Gnomon	gene	3911	22922	.	-	.	gene_id "LOC118761013"; db_xref "GeneID:118761013"; gbkey "Gene"; gene "LOC118761013"; gene_biotype "lncRNA"; ID ""; gene_name "LOC118761013";
NW_021827572.1	Gnomon	transcript	3911	22922	.	-	.	gene_id "LOC118761013"; ID "XR_004997097.1"; gene_name "LOC118761013"; transcript_id "XR_004997097.1";
NW_021827572.1	Gnomon	exon	13009	13010	.	-	.	gene_id "LOC118761013"; db_xref "GeneID:118761013"; gbkey "ncRNA"; gene "LOC118761013"; ID ""; gene_name "LOC118761013"; transcript_id "XR_004997097.1"; product "uncharacterized LOC118761013"; exon_number "2"; model_evidence "Supporting evidence includes similarity to: 100% coverage of the annotated genomic feature by RNAseq alignments, including 2 samples with support for all annotated introns";
NW_021827572.1	Gnomon	exon	22910	22922	.	-	.	gene_id "LOC118761013"; db_xref "GeneID:118761013"; gbkey "ncRNA"; gene "LOC118761013"; ID ""; gene_name "LOC118761013"; transcript_id "XR_004997097.1"; product "uncharacterized LOC118761013"; exon_number "1"; model_evidence "Supporting evidence includes similarity to: 100% coverage of the annotated genomic feature by RNAseq alignments, including 2 samples with support for all annotated introns";
NW_021827572.1	Gnomon	exon	3911	4132	.	-	.	gene_id "LOC118761013"; db_xref "GeneID:118761013"; gbkey "ncRNA"; gene "LOC118761013"; ID ""; gene_name "LOC118761013"; transcript_id "XR_004997097.1"; product "uncharacterized LOC118761013"; exon_number "3"; model_evidence "Supporting evidence includes similarity to: 100% coverage of the annotated genomic feature by RNAseq alignments, including 2 samples with support for all annotated introns";
NW_021827582.1	Gnomon	gene	4332	14981	.	+	.	gene_id "LOC115227553"; db_xref "GeneID:115227553"; gbkey "Gene"; gene "LOC115227553"; gene_biotype "protein_coding"; ID ""; gene_name "LOC115227553";
NW_021827582.1	Gnomon	transcript	4332	14981	.	+	.	gene_id "LOC115227553"; ID "XM_029798349.1"; gene_name "LOC115227553"; transcript_id "XM_029798349.1";
NW_021827582.1	Gnomon	CDS	10313	10384	.	+	2	gene_id "LOC115227553"; db_xref "GeneID:115227553"; gbkey "CDS"; gene "LOC115227553"; ID ""; gene_name "LOC115227553"; transcript_id "XM_029798349.1"; product "receptor-interacting serine/threonine-protein kinase 1"; protein_id "XP_029654209.1"; exon_number "3";
NW_021827582.1	Gnomon	CDS	14514	14716	.	+	2	gene_id "LOC115227553"; db_xref "GeneID:115227553"; gbkey "CDS"; gene "LOC115227553"; ID ""; gene_name "LOC115227553"; transcript_id "XM_029798349.1"; product "receptor-interacting serine/threonine-protein kinase 1"; protein_id "XP_029654209.1"; exon_number "4";
NW_021827582.1	Gnomon	CDS	4347	4416	.	+	0	gene_id "LOC115227553"; db_xref "GeneID:115227553"; gbkey "CDS"; gene "LOC115227553"; ID ""; gene_name "LOC115227553"; transcript_id "XM_029798349.1"; product "receptor-interacting serine/threonine-protein kinase 1"; protein_id "XP_029654209.1"; exon_number "1";
NW_021827582.1	Gnomon	CDS	8473	8523	.	+	2	gene_id "LOC115227553"; db_xref "GeneID:115227553"; gbkey "CDS"; gene "LOC115227553"; ID ""; gene_name "LOC115227553"; transcript_id "XM_029798349.1"; product "receptor-interacting serine/threonine-protein kinase 1"; protein_id "XP_029654209.1"; exon_number "2";
NW_021827582.1	Gnomon	exon	10313	10384	.	+	.	gene_id "LOC115227553"; db_xref "GeneID:115227553"; gbkey "mRNA"; gene "LOC115227553"; ID ""; gene_name "LOC115227553"; transcript_id "XM_029798349.1"; product "receptor-interacting serine/threonine-protein kinase 1"; exon_number "3"; model_evidence "Supporting evidence includes similarity to: 100% coverage of the annotated genomic feature by RNAseq alignments, including 10 samples with support for all annotated introns";
NW_021827582.1	Gnomon	exon	14514	14981	.	+	.	gene_id "LOC115227553"; db_xref "GeneID:115227553"; gbkey "mRNA"; gene "LOC115227553"; ID ""; gene_name "LOC115227553"; transcript_id "XM_029798349.1"; product "receptor-interacting serine/threonine-protein kinase 1"; exon_number "4"; model_evidence "Supporting evidence includes similarity to: 100% coverage of the annotated genomic feature by RNAseq alignments, including 10 samples with support for all annotated introns";
NW_021827582.1	Gnomon	exon	4332	4416	.	+	.	gene_id "LOC115227553"; db_xref "GeneID:115227553"; gbkey "mRNA"; gene "LOC115227553"; ID ""; gene_name "LOC115227553"; transcript_id "XM_029798349.1"; product "receptor-interacting serine/threonine-protein kinase 1"; exon_number "1"; model_evidence "Supporting evidence includes similarity to: 100% coverage of the annotated genomic feature by RNAseq alignments, including 10 samples with support for all annotated introns";
NW_021827582.1	Gnomon	exon	8473	8523	.	+	.	gene_id "LOC115227553"; db_xref "GeneID:115227553"; gbkey "mRNA"; gene "LOC115227553"; ID ""; gene_name "LOC115227553"; transcript_id "XM_029798349.1"; product "receptor-interacting serine/threonine-protein kinase 1"; exon_number "2"; model_evidence "Supporting evidence includes similarity to: 100% coverage of the annotated genomic feature by RNAseq alignments, including 10 samples with support for all annotated introns";
NW_021827582.1	Gnomon	start_codon	4347	4349	.	+	0	gene_id "LOC115227553"; db_xref "GeneID:115227553"; gbkey "CDS"; gene "LOC115227553"; ID ""; gene_name "LOC115227553"; transcript_id "XM_029798349.1"; product "receptor-interacting serine/threonine-protein kinase 1"; protein_id "XP_029654209.1"; exon_number "1";
NW_021827582.1	Gnomon	stop_codon	14717	14719	.	+	0	gene_id "LOC115227553"; db_xref "GeneID:115227553"; gbkey "CDS"; gene "LOC115227553"; ID ""; gene_name "LOC115227553"; transcript_id "XM_029798349.1"; product "receptor-interacting serine/threonine-protein kinase 1"; protein_id "XP_029654209.1"; exon_number "4";
NW_021827588.1	Gnomon	gene	1281	3639	.	+	.	gene_id "LOC115227555"; db_xref "GeneID:115227555"; gbkey "Gene"; gene "LOC115227555"; gene_biotype "lncRNA"; ID ""; gene_name "LOC115227555";
NW_021827588.1	Gnomon~FLAMseq	transcript	1281	3639	.	+	.	gene_id "LOC115227555"; ID "XR_003883135.2"; gene_name "LOC115227555"; transcript_id "FLAMseq_ext~XR_003883135.2"; three_prime_ext "413";
NW_021827588.1	Gnomon~FLAMseq	exon	1281	1685	.	+	.	gene_id "LOC115227555"; db_xref "GeneID:115227555"; gbkey "ncRNA"; gene "LOC115227555"; ID ""; gene_name "LOC115227555"; transcript_id "FLAMseq_ext~XR_003883135.2"; product "uncharacterized LOC115227555"; exon_number "1"; model_evidence "Supporting evidence includes similarity to: 100% coverage of the annotated genomic feature by RNAseq alignments, including 13 samples with support for all annotated introns";
NW_021827588.1	Gnomon~FLAMseq	exon	3088	3226	.	+	.	gene_id "LOC115227555"; db_xref "GeneID:115227555"; gbkey "ncRNA"; gene "LOC115227555"; ID ""; gene_name "LOC115227555"; transcript_id "FLAMseq_ext~XR_003883135.2"; product "uncharacterized LOC115227555"; exon_number "2"; model_evidence "Supporting evidence includes similarity to: 100% coverage of the annotated genomic feature by RNAseq alignments, including 13 samples with support for all annotated introns";
NW_021827588.1	Gnomon~FLAMseq	exon	3088	3639	.	+	.	gene_id "LOC115227555"; db_xref "GeneID:115227555"; gbkey "ncRNA"; gene "LOC115227555"; ID ""; gene_name "LOC115227555"; transcript_id "FLAMseq_ext~XR_003883135.2"; product ""; exon_number "2"; model_evidence "Supporting evidence includes similarity to: 100% coverage of the annotated genomic feature by RNAseq alignments"; three_prime_ext "413";
NW_021827588.1	Gnomon	transcript	1281	3226	.	+	.	gene_id "LOC115227555"; ID "XR_003883135.2"; gene_name "LOC115227555"; transcript_id "XR_003883135.2";
NW_021827588.1	Gnomon	exon	1281	1685	.	+	.	gene_id "LOC115227555"; db_xref "GeneID:115227555"; gbkey "ncRNA"; gene "LOC115227555"; ID ""; gene_name "LOC115227555"; transcript_id "XR_003883135.2"; product "uncharacterized LOC115227555"; exon_number "1"; model_evidence "Supporting evidence includes similarity to: 100% coverage of the annotated genomic feature by RNAseq alignments, including 13 samples with support for all annotated introns";
NW_021827588.1	Gnomon	exon	3088	3226	.	+	.	gene_id "LOC115227555"; db_xref "GeneID:115227555"; gbkey "ncRNA"; gene "LOC115227555"; ID ""; gene_name "LOC115227555"; transcript_id "XR_003883135.2"; product "uncharacterized LOC115227555"; exon_number "2"; model_evidence "Supporting evidence includes similarity to: 100% coverage of the annotated genomic feature by RNAseq alignments, including 13 samples with support for all annotated introns";
NW_021827590.1	Gnomon	gene	1604	27980	.	+	.	gene_id "LOC118761014"; db_xref "GeneID:118761014"; gbkey "Gene"; gene "LOC118761014"; gene_biotype "protein_coding"; ID ""; gene_name "LOC118761014";
NW_021827590.1	Gnomon	transcript	1604	6988	.	+	.	gene_id "LOC118761014"; ID "XM_036498652.1"; gene_name "LOC118761014"; transcript_id "XM_036498652.1";
NW_021827590.1	Gnomon	CDS	3209	3810	.	+	0	gene_id "LOC118761014"; db_xref "GeneID:118761014"; gbkey "CDS"; gene "LOC118761014"; ID ""; gene_name "LOC118761014"; transcript_id "XM_036498652.1"; product "uncharacterized protein LOC118761014 isoform X1"; protein_id "XP_036354545.1"; exon_number "2";
NW_021827590.1	Gnomon	CDS	6840	6978	.	+	1	gene_id "LOC118761014"; db_xref "GeneID:118761014"; gbkey "CDS"; gene "LOC118761014"; ID ""; gene_name "LOC118761014"; transcript_id "XM_036498652.1"; product "uncharacterized protein LOC118761014 isoform X1"; protein_id "XP_036354545.1"; exon_number "3";
NW_021827590.1	Gnomon	exon	1604	2067	.	+	.	gene_id "LOC118761014"; db_xref "GeneID:118761014"; gbkey "mRNA"; gene "LOC118761014"; ID ""; gene_name "LOC118761014"; transcript_id "XM_036498652.1"; product "uncharacterized LOC118761014, transcript variant X1"; exon_number "1"; model_evidence "Supporting evidence includes similarity to: 100% coverage of the annotated genomic feature by RNAseq alignments, including 10 samples with support for all annotated introns";
NW_021827590.1	Gnomon	exon	2950	3810	.	+	.	gene_id "LOC118761014"; db_xref "GeneID:118761014"; gbkey "mRNA"; gene "LOC118761014"; ID ""; gene_name "LOC118761014"; transcript_id "XM_036498652.1"; product "uncharacterized LOC118761014, transcript variant X1"; exon_number "2"; model_evidence "Supporting evidence includes similarity to: 100% coverage of the annotated genomic feature by RNAseq alignments, including 10 samples with support for all annotated introns";
NW_021827590.1	Gnomon	exon	6840	6988	.	+	.	gene_id "LOC118761014"; db_xref "GeneID:118761014"; gbkey "mRNA"; gene "LOC118761014"; ID ""; gene_name "LOC118761014"; transcript_id "XM_036498652.1"; product "uncharacterized LOC118761014, transcript variant X1"; exon_number "3"; model_evidence "Supporting evidence includes similarity to: 100% coverage of the annotated genomic feature by RNAseq alignments, including 10 samples with support for all annotated introns";
NW_021827590.1	Gnomon	start_codon	3209	3211	.	+	0	gene_id "LOC118761014"; db_xref "GeneID:118761014"; gbkey "CDS"; gene "LOC118761014"; ID ""; gene_name "LOC118761014"; transcript_id "XM_036498652.1"; product "uncharacterized protein LOC118761014 isoform X1"; protein_id "XP_036354545.1"; exon_number "2";
NW_021827590.1	Gnomon	stop_codon	6979	6981	.	+	0	gene_id "LOC118761014"; db_xref "GeneID:118761014"; gbkey "CDS"; gene "LOC118761014"; ID ""; gene_name "LOC118761014"; transcript_id "XM_036498652.1"; product "uncharacterized protein LOC118761014 isoform X1"; protein_id "XP_036354545.1"; exon_number "3";
NW_021827590.1	Gnomon	transcript	2304	6988	.	+	.	gene_id "LOC118761014"; ID "XM_036498653.1"; gene_name "LOC118761014"; transcript_id "XM_036498653.1";
NW_021827590.1	Gnomon	CDS	3209	3810	.	+	0	gene_id "LOC118761014"; db_xref "GeneID:118761014"; gbkey "CDS"; gene "LOC118761014"; ID ""; gene_name "LOC118761014"; transcript_id "XM_036498653.1"; product "uncharacterized protein LOC118761014 isoform X1"; protein_id "XP_036354546.1"; exon_number "2";
NW_021827590.1	Gnomon	CDS	6840	6978	.	+	1	gene_id "LOC118761014"; db_xref "GeneID:118761014"; gbkey "CDS"; gene "LOC118761014"; ID ""; gene_name "LOC118761014"; transcript_id "XM_036498653.1"; product "uncharacterized protein LOC118761014 isoform X1"; protein_id "XP_036354546.1"; exon_number "3";
NW_021827590.1	Gnomon	exon	2304	2322	.	+	.	gene_id "LOC118761014"; db_xref "GeneID:118761014"; gbkey "mRNA"; gene "LOC118761014"; ID ""; gene_name "LOC118761014"; transcript_id "XM_036498653.1"; product "uncharacterized LOC118761014, transcript variant X2"; exon_number "1"; model_evidence "Supporting evidence includes similarity to: 100% coverage of the annotated genomic feature by RNAseq alignments, including 7 samples with support for all annotated introns";
NW_021827590.1	Gnomon	exon	2950	3810	.	+	.	gene_id "LOC118761014"; db_xref "GeneID:118761014"; gbkey "mRNA"; gene "LOC118761014"; ID ""; gene_name "LOC118761014"; transcript_id "XM_036498653.1"; product "uncharacterized LOC118761014, transcript variant X2"; exon_number "2"; model_evidence "Supporting evidence includes similarity to: 100% coverage of the annotated genomic feature by RNAseq alignments, including 7 samples with support for all annotated introns";
NW_021827590.1	Gnomon	exon	6840	6988	.	+	.	gene_id "LOC118761014"; db_xref "GeneID:118761014"; gbkey "mRNA"; gene "LOC118761014"; ID ""; gene_name "LOC118761014"; transcript_id "XM_036498653.1"; product "uncharacterized LOC118761014, transcript variant X2"; exon_number "3"; model_evidence "Supporting evidence includes similarity to: 100% coverage of the annotated genomic feature by RNAseq alignments, including 7 samples with support for all annotated introns";
NW_021827590.1	Gnomon	start_codon	3209	3211	.	+	0	gene_id "LOC118761014"; db_xref "GeneID:118761014"; gbkey "CDS"; gene "LOC118761014"; ID ""; gene_name "LOC118761014"; transcript_id "XM_036498653.1"; product "uncharacterized protein LOC118761014 isoform X1"; protein_id "XP_036354546.1"; exon_number "2";
NW_021827590.1	Gnomon	stop_codon	6979	6981	.	+	0	gene_id "LOC118761014"; db_xref "GeneID:118761014"; gbkey "CDS"; gene "LOC118761014"; ID ""; gene_name "LOC118761014"; transcript_id "XM_036498653.1"; product "uncharacterized protein LOC118761014 isoform X1"; protein_id "XP_036354546.1"; exon_number "3";
NW_021827590.1	Gnomon	transcript	1607	13012	.	+	.	gene_id "LOC118761014"; ID "XM_036498654.1"; gene_name "LOC118761014"; transcript_id "XM_036498654.1";
NW_021827590.1	Gnomon	CDS	12858	12870	.	+	1	gene_id "LOC118761014"; db_xref "GeneID:118761014"; gbkey "CDS"; gene "LOC118761014"; ID ""; gene_name "LOC118761014"; transcript_id "XM_036498654.1"; product "uncharacterized protein LOC118761014 isoform X2"; protein_id "XP_036354547.1"; exon_number "3";
NW_021827590.1	Gnomon	CDS	3209	3810	.	+	0	gene_id "LOC118761014"; db_xref "GeneID:118761014"; gbkey "CDS"; gene "LOC118761014"; ID ""; gene_name "LOC118761014"; transcript_id "XM_036498654.1"; product "uncharacterized protein LOC118761014 isoform X2"; protein_id "XP_036354547.1"; exon_number "2";
NW_021827590.1	Gnomon	exon	12858	13012	.	+	.	gene_id "LOC118761014"; db_xref "GeneID:118761014"; gbkey "mRNA"; gene "LOC118761014"; ID ""; gene_name "LOC118761014"; transcript_id "XM_036498654.1"; product "uncharacterized LOC118761014, transcript variant X3"; exon_number "3"; model_evidence "Supporting evidence includes similarity to: 100% coverage of the annotated genomic feature by RNAseq alignments, including 18 samples with support for all annotated introns";
NW_021827590.1	Gnomon	exon	1607	2067	.	+	.	gene_id "LOC118761014"; db_xref "GeneID:118761014"; gbkey "mRNA"; gene "LOC118761014"; ID ""; gene_name "LOC118761014"; transcript_id "XM_036498654.1"; product "uncharacterized LOC118761014, transcript variant X3"; exon_number "1"; model_evidence "Supporting evidence includes similarity to: 100% coverage of the annotated genomic feature by RNAseq alignments, including 18 samples with support for all annotated introns";
NW_021827590.1	Gnomon	exon	2950	3810	.	+	.	gene_id "LOC118761014"; db_xref "GeneID:118761014"; gbkey "mRNA"; gene "LOC118761014"; ID ""; gene_name "LOC118761014"; transcript_id "XM_036498654.1"; product "uncharacterized LOC118761014, transcript variant X3"; exon_number "2"; model_evidence "Supporting evidence includes similarity to: 100% coverage of the annotated genomic feature by RNAseq alignments, including 18 samples with support for all annotated introns";
NW_021827590.1	Gnomon	start_codon	3209	3211	.	+	0	gene_id "LOC118761014"; db_xref "GeneID:118761014"; gbkey "CDS"; gene "LOC118761014"; ID ""; gene_name "LOC118761014"; transcript_id "XM_036498654.1"; product "uncharacterized protein LOC118761014 isoform X2"; protein_id "XP_036354547.1"; exon_number "2";
NW_021827590.1	Gnomon	stop_codon	12871	12873	.	+	0	gene_id "LOC118761014"; db_xref "GeneID:118761014"; gbkey "CDS"; gene "LOC118761014"; ID ""; gene_name "LOC118761014"; transcript_id "XM_036498654.1"; product "uncharacterized protein LOC118761014 isoform X2"; protein_id "XP_036354547.1"; exon_number "3";
NW_021827590.1	Gnomon	transcript	1607	13627	.	+	.	gene_id "LOC118761014"; ID "XM_036498655.1"; gene_name "LOC118761014"; transcript_id "XM_036498655.1";
NW_021827590.1	Gnomon	CDS	13606	13609	.	+	1	gene_id "LOC118761014"; db_xref "GeneID:118761014"; gbkey "CDS"; gene "LOC118761014"; ID ""; gene_name "LOC118761014"; transcript_id "XM_036498655.1"; product "uncharacterized protein LOC118761014 isoform X3"; protein_id "XP_036354548.1"; exon_number "3";
NW_021827590.1	Gnomon	CDS	3209	3810	.	+	0	gene_id "LOC118761014"; db_xref "GeneID:118761014"; gbkey "CDS"; gene "LOC118761014"; ID ""; gene_name "LOC118761014"; transcript_id "XM_036498655.1"; product "uncharacterized protein LOC118761014 isoform X3"; protein_id "XP_036354548.1"; exon_number "2";
NW_021827590.1	Gnomon	exon	13606	13627	.	+	.	gene_id "LOC118761014"; db_xref "GeneID:118761014"; gbkey "mRNA"; gene "LOC118761014"; ID ""; gene_name "LOC118761014"; transcript_id "XM_036498655.1"; product "uncharacterized LOC118761014, transcript variant X4"; exon_number "3"; model_evidence "Supporting evidence includes similarity to: 100% coverage of the annotated genomic feature by RNAseq alignments, including 2 samples with support for all annotated introns";
NW_021827590.1	Gnomon	exon	1607	2067	.	+	.	gene_id "LOC118761014"; db_xref "GeneID:118761014"; gbkey "mRNA"; gene "LOC118761014"; ID ""; gene_name "LOC118761014"; transcript_id "XM_036498655.1"; product "uncharacterized LOC118761014, transcript variant X4"; exon_number "1"; model_evidence "Supporting evidence includes similarity to: 100% coverage of the annotated genomic feature by RNAseq alignments, including 2 samples with support for all annotated introns";
NW_021827590.1	Gnomon	exon	2950	3810	.	+	.	gene_id "LOC118761014"; db_xref "GeneID:118761014"; gbkey "mRNA"; gene "LOC118761014"; ID ""; gene_name "LOC118761014"; transcript_id "XM_036498655.1"; product "uncharacterized LOC118761014, transcript variant X4"; exon_number "2"; model_evidence "Supporting evidence includes similarity to: 100% coverage of the annotated genomic feature by RNAseq alignments, including 2 samples with support for all annotated introns";
NW_021827590.1	Gnomon	start_codon	3209	3211	.	+	0	gene_id "LOC118761014"; db_xref "GeneID:118761014"; gbkey "CDS"; gene "LOC118761014"; ID ""; gene_name "LOC118761014"; transcript_id "XM_036498655.1"; product "uncharacterized protein LOC118761014 isoform X3"; protein_id "XP_036354548.1"; exon_number "2";
NW_021827590.1	Gnomon	stop_codon	13610	13612	.	+	0	gene_id "LOC118761014"; db_xref "GeneID:118761014"; gbkey "CDS"; gene "LOC118761014"; ID ""; gene_name "LOC118761014"; transcript_id "XM_036498655.1"; product "uncharacterized protein LOC118761014 isoform X3"; protein_id "XP_036354548.1"; exon_number "3";
NW_021827590.1	Gnomon	transcript	1606	27980	.	+	.	gene_id "LOC118761014"; ID "XR_004997098.1"; gene_name "LOC118761014"; transcript_id "XR_004997098.1";
NW_021827590.1	Gnomon	exon	16046	16049	.	+	.	gene_id "LOC118761014"; db_xref "GeneID:118761014"; gbkey "misc_RNA"; gene "LOC118761014"; ID ""; gene_name "LOC118761014"; transcript_id "XR_004997098.1"; product "uncharacterized LOC118761014, transcript variant X5"; exon_number "4"; model_evidence "Supporting evidence includes similarity to: 100% coverage of the annotated genomic feature by RNAseq alignments, including 1 sample with support for all annotated introns";
NW_021827590.1	Gnomon	exon	1606	2067	.	+	.	gene_id "LOC118761014"; db_xref "GeneID:118761014"; gbkey "misc_RNA"; gene "LOC118761014"; ID ""; gene_name "LOC118761014"; transcript_id "XR_004997098.1"; product "uncharacterized LOC118761014, transcript variant X5"; exon_number "1"; model_evidence "Supporting evidence includes similarity to: 100% coverage of the annotated genomic feature by RNAseq alignments, including 1 sample with support for all annotated introns";
NW_021827590.1	Gnomon	exon	27966	27980	.	+	.	gene_id "LOC118761014"; db_xref "GeneID:118761014"; gbkey "misc_RNA"; gene "LOC118761014"; ID ""; gene_name "LOC118761014"; transcript_id "XR_004997098.1"; product "uncharacterized LOC118761014, transcript variant X5"; exon_number "5"; model_evidence "Supporting evidence includes similarity to: 100% coverage of the annotated genomic feature by RNAseq alignments, including 1 sample with support for all annotated introns";
NW_021827590.1	Gnomon	exon	2950	3810	.	+	.	gene_id "LOC118761014"; db_xref "GeneID:118761014"; gbkey "misc_RNA"; gene "LOC118761014"; ID ""; gene_name "LOC118761014"; transcript_id "XR_004997098.1"; product "uncharacterized LOC118761014, transcript variant X5"; exon_number "2"; model_evidence "Supporting evidence includes similarity to: 100% coverage of the annotated genomic feature by RNAseq alignments, including 1 sample with support for all annotated introns";
NW_021827590.1	Gnomon	exon	7012	7018	.	+	.	gene_id "LOC118761014"; db_xref "GeneID:118761014"; gbkey "misc_RNA"; gene "LOC118761014"; ID ""; gene_name "LOC118761014"; transcript_id "XR_004997098.1"; product "uncharacterized LOC118761014, transcript variant X5"; exon_number "3"; model_evidence "Supporting evidence includes similarity to: 100% coverage of the annotated genomic feature by RNAseq alignments, including 1 sample with support for all annotated introns";
NW_021827591.1	Gnomon	gene	14	16351	.	-	.	gene_id "LOC115227557"; db_xref "GeneID:115227557"; gbkey "Gene"; gene "LOC115227557"; gene_biotype "protein_coding"; ID ""; gene_name "LOC115227557";
NW_021827591.1	Gnomon~Covext	transcript	14	16351	.	-	.	gene_id "LOC115227557"; ID "XM_029798351.2"; gene_name "LOC115227557"; transcript_id "Covext~XM_029798351.2";
NW_021827591.1	Covext	exon	101	214	.	-	.	gene_id "LOC115227557"; db_xref "GeneID:115227557"; gbkey "mRNA"; gene "LOC115227557"; ID ""; gene_name "LOC115227557"; transcript_id "Covext~XM_029798351.2"; product "phospholipid scramblase 2-like, transcript variant X2"; exon_number "10"; model_evidence "Supporting evidence includes similarity to: 17 Proteins, and 100% coverage of the annotated genomic feature by RNAseq alignments, including 12 samples with support for all annotated introns";
NW_021827591.1	Covext	exon	12519	13325	.	-	.	gene_id "LOC115227557"; db_xref "GeneID:115227557"; gbkey "mRNA"; gene "LOC115227557"; ID ""; gene_name "LOC115227557"; transcript_id "Covext~XM_029798351.2"; product "phospholipid scramblase 2-like, transcript variant X2"; exon_number "2"; model_evidence "Supporting evidence includes similarity to: 17 Proteins, and 100% coverage of the annotated genomic feature by RNAseq alignments, including 12 samples with support for all annotated introns";
NW_021827591.1	Covext	exon	16286	16351	.	-	.	gene_id "LOC115227557"; db_xref "GeneID:115227557"; gbkey "mRNA"; gene "LOC115227557"; ID ""; gene_name "LOC115227557"; transcript_id "Covext~XM_029798351.2"; product "phospholipid scramblase 2-like, transcript variant X2"; exon_number "1"; model_evidence "Supporting evidence includes similarity to: 17 Proteins, and 100% coverage of the annotated genomic feature by RNAseq alignments, including 12 samples with support for all annotated introns";
NW_021827591.1	Covext	exon	2531	2633	.	-	.	gene_id "LOC115227557"; db_xref "GeneID:115227557"; gbkey "mRNA"; gene "LOC115227557"; ID ""; gene_name "LOC115227557"; transcript_id "Covext~XM_029798351.2"; product "phospholipid scramblase 2-like, transcript variant X2"; exon_number "8"; model_evidence "Supporting evidence includes similarity to: 17 Proteins, and 100% coverage of the annotated genomic feature by RNAseq alignments, including 12 samples with support for all annotated introns";
NW_021827591.1	Covext	exon	3162	3282	.	-	.	gene_id "LOC115227557"; db_xref "GeneID:115227557"; gbkey "mRNA"; gene "LOC115227557"; ID ""; gene_name "LOC115227557"; transcript_id "Covext~XM_029798351.2"; product "phospholipid scramblase 2-like, transcript variant X2"; exon_number "7"; model_evidence "Supporting evidence includes similarity to: 17 Proteins, and 100% coverage of the annotated genomic feature by RNAseq alignments, including 12 samples with support for all annotated introns";
NW_021827591.1	Covext	exon	4286	4416	.	-	.	gene_id "LOC115227557"; db_xref "GeneID:115227557"; gbkey "mRNA"; gene "LOC115227557"; ID ""; gene_name "LOC115227557"; transcript_id "Covext~XM_029798351.2"; product "phospholipid scramblase 2-like, transcript variant X2"; exon_number "6"; model_evidence "Supporting evidence includes similarity to: 17 Proteins, and 100% coverage of the annotated genomic feature by RNAseq alignments, including 12 samples with support for all annotated introns";
NW_021827591.1	Covext	exon	5649	5725	.	-	.	gene_id "LOC115227557"; db_xref "GeneID:115227557"; gbkey "mRNA"; gene "LOC115227557"; ID ""; gene_name "LOC115227557"; transcript_id "Covext~XM_029798351.2"; product "phospholipid scramblase 2-like, transcript variant X2"; exon_number "5"; model_evidence "Supporting evidence includes similarity to: 17 Proteins, and 100% coverage of the annotated genomic feature by RNAseq alignments, including 12 samples with support for all annotated introns";
NW_021827591.1	Covext	exon	6533	6610	.	-	.	gene_id "LOC115227557"; db_xref "GeneID:115227557"; gbkey "mRNA"; gene "LOC115227557"; ID ""; gene_name "LOC115227557"; transcript_id "Covext~XM_029798351.2"; product "phospholipid scramblase 2-like, transcript variant X2"; exon_number "4"; model_evidence "Supporting evidence includes similarity to: 17 Proteins, and 100% coverage of the annotated genomic feature by RNAseq alignments, including 12 samples with support for all annotated introns";
NW_021827591.1	Covext	exon	803	861	.	-	.	gene_id "LOC115227557"; db_xref "GeneID:115227557"; gbkey "mRNA"; gene "LOC115227557"; ID ""; gene_name "LOC115227557"; transcript_id "Covext~XM_029798351.2"; product "phospholipid scramblase 2-like, transcript variant X2"; exon_number "9"; model_evidence "Supporting evidence includes similarity to: 17 Proteins, and 100% coverage of the annotated genomic feature by RNAseq alignments, including 12 samples with support for all annotated introns";
NW_021827591.1	Covext	exon	8963	9082	.	-	.	gene_id "LOC115227557"; db_xref "GeneID:115227557"; gbkey "mRNA"; gene "LOC115227557"; ID ""; gene_name "LOC115227557"; transcript_id "Covext~XM_029798351.2"; product "phospholipid scramblase 2-like, transcript variant X2"; exon_number "3"; model_evidence "Supporting evidence includes similarity to: 17 Proteins, and 100% coverage of the annotated genomic feature by RNAseq alignments, including 12 samples with support for all annotated introns";
NW_021827591.1	Covext	exon	14	214	.	-	.	gene_id "LOC115227557"; db_xref "GeneID:115227557"; gbkey "mRNA"; gene "LOC115227557"; ID ""; gene_name "LOC115227557"; transcript_id "Covext~XM_029798351.2"; product "phospholipid scramblase 2-like, transcript variant X2"; exon_number "10"; model_evidence "Supporting evidence includes similarity to: 17 Proteins, and 100% coverage of the annotated genomic feature by RNAseq alignments, including 12 samples with support for all annotated introns"; three_prime_ext "87";
NW_021827591.1	Gnomon	transcript	101	16351	.	-	.	gene_id "LOC115227557"; ID "XM_029798351.2"; gene_name "LOC115227557"; transcript_id "XM_029798351.2";
NW_021827591.1	Gnomon	CDS	12519	13325	.	-	2	gene_id "LOC115227557"; db_xref "GeneID:115227557"; gbkey "CDS"; gene "LOC115227557"; ID ""; gene_name "LOC115227557"; transcript_id "XM_029798351.2"; product "phospholipid scramblase 2-like isoform X2"; protein_id "XP_029654211.2"; exon_number "2";
NW_021827591.1	Gnomon	CDS	16286	16313	.	-	0	gene_id "LOC115227557"; db_xref "GeneID:115227557"; gbkey "CDS"; gene "LOC115227557"; ID ""; gene_name "LOC115227557"; transcript_id "XM_029798351.2"; product "phospholipid scramblase 2-like isoform X2"; protein_id "XP_029654211.2"; exon_number "1";
NW_021827591.1	Gnomon	CDS	176	214	.	-	0	gene_id "LOC115227557"; db_xref "GeneID:115227557"; gbkey "CDS"; gene "LOC115227557"; ID ""; gene_name "LOC115227557"; transcript_id "XM_029798351.2"; product "phospholipid scramblase 2-like isoform X2"; protein_id "XP_029654211.2"; exon_number "10";
NW_021827591.1	Gnomon	CDS	2531	2633	.	-	0	gene_id "LOC115227557"; db_xref "GeneID:115227557"; gbkey "CDS"; gene "LOC115227557"; ID ""; gene_name "LOC115227557"; transcript_id "XM_029798351.2"; product "phospholipid scramblase 2-like isoform X2"; protein_id "XP_029654211.2"; exon_number "8";
NW_021827591.1	Gnomon	CDS	3162	3282	.	-	1	gene_id "LOC115227557"; db_xref "GeneID:115227557"; gbkey "CDS"; gene "LOC115227557"; ID ""; gene_name "LOC115227557"; transcript_id "XM_029798351.2"; product "phospholipid scramblase 2-like isoform X2"; protein_id "XP_029654211.2"; exon_number "7";
NW_021827591.1	Gnomon	CDS	4286	4416	.	-	0	gene_id "LOC115227557"; db_xref "GeneID:115227557"; gbkey "CDS"; gene "LOC115227557"; ID ""; gene_name "LOC115227557"; transcript_id "XM_029798351.2"; product "phospholipid scramblase 2-like isoform X2"; protein_id "XP_029654211.2"; exon_number "6";
NW_021827591.1	Gnomon	CDS	5649	5725	.	-	2	gene_id "LOC115227557"; db_xref "GeneID:115227557"; gbkey "CDS"; gene "LOC115227557"; ID ""; gene_name "LOC115227557"; transcript_id "XM_029798351.2"; product "phospholipid scramblase 2-like isoform X2"; protein_id "XP_029654211.2"; exon_number "5";
NW_021827591.1	Gnomon	CDS	6533	6610	.	-	2	gene_id "LOC115227557"; db_xref "GeneID:115227557"; gbkey "CDS"; gene "LOC115227557"; ID ""; gene_name "LOC115227557"; transcript_id "XM_029798351.2"; product "phospholipid scramblase 2-like isoform X2"; protein_id "XP_029654211.2"; exon_number "4";
NW_021827591.1	Gnomon	CDS	803	861	.	-	2	gene_id "LOC115227557"; db_xref "GeneID:115227557"; gbkey "CDS"; gene "LOC115227557"; ID ""; gene_name "LOC115227557"; transcript_id "XM_029798351.2"; product "phospholipid scramblase 2-like isoform X2"; protein_id "XP_029654211.2"; exon_number "9";
NW_021827591.1	Gnomon	CDS	8963	9082	.	-	2	gene_id "LOC115227557"; db_xref "GeneID:115227557"; gbkey "CDS"; gene "LOC115227557"; ID ""; gene_name "LOC115227557"; transcript_id "XM_029798351.2"; product "phospholipid scramblase 2-like isoform X2"; protein_id "XP_029654211.2"; exon_number "3";
NW_021827591.1	Gnomon	exon	101	214	.	-	.	gene_id "LOC115227557"; db_xref "GeneID:115227557"; gbkey "mRNA"; gene "LOC115227557"; ID ""; gene_name "LOC115227557"; transcript_id "XM_029798351.2"; product "phospholipid scramblase 2-like, transcript variant X2"; exon_number "10"; model_evidence "Supporting evidence includes similarity to: 17 Proteins, and 100% coverage of the annotated genomic feature by RNAseq alignments, including 12 samples with support for all annotated introns";
NW_021827591.1	Gnomon	exon	12519	13325	.	-	.	gene_id "LOC115227557"; db_xref "GeneID:115227557"; gbkey "mRNA"; gene "LOC115227557"; ID ""; gene_name "LOC115227557"; transcript_id "XM_029798351.2"; product "phospholipid scramblase 2-like, transcript variant X2"; exon_number "2"; model_evidence "Supporting evidence includes similarity to: 17 Proteins, and 100% coverage of the annotated genomic feature by RNAseq alignments, including 12 samples with support for all annotated introns";
NW_021827591.1	Gnomon	exon	16286	16351	.	-	.	gene_id "LOC115227557"; db_xref "GeneID:115227557"; gbkey "mRNA"; gene "LOC115227557"; ID ""; gene_name "LOC115227557"; transcript_id "XM_029798351.2"; product "phospholipid scramblase 2-like, transcript variant X2"; exon_number "1"; model_evidence "Supporting evidence includes similarity to: 17 Proteins, and 100% coverage of the annotated genomic feature by RNAseq alignments, including 12 samples with support for all annotated introns";
NW_021827591.1	Gnomon	exon	2531	2633	.	-	.	gene_id "LOC115227557"; db_xref "GeneID:115227557"; gbkey "mRNA"; gene "LOC115227557"; ID ""; gene_name "LOC115227557"; transcript_id "XM_029798351.2"; product "phospholipid scramblase 2-like, transcript variant X2"; exon_number "8"; model_evidence "Supporting evidence includes similarity to: 17 Proteins, and 100% coverage of the annotated genomic feature by RNAseq alignments, including 12 samples with support for all annotated introns";
NW_021827591.1	Gnomon	exon	3162	3282	.	-	.	gene_id "LOC115227557"; db_xref "GeneID:115227557"; gbkey "mRNA"; gene "LOC115227557"; ID ""; gene_name "LOC115227557"; transcript_id "XM_029798351.2"; product "phospholipid scramblase 2-like, transcript variant X2"; exon_number "7"; model_evidence "Supporting evidence includes similarity to: 17 Proteins, and 100% coverage of the annotated genomic feature by RNAseq alignments, including 12 samples with support for all annotated introns";
NW_021827591.1	Gnomon	exon	4286	4416	.	-	.	gene_id "LOC115227557"; db_xref "GeneID:115227557"; gbkey "mRNA"; gene "LOC115227557"; ID ""; gene_name "LOC115227557"; transcript_id "XM_029798351.2"; product "phospholipid scramblase 2-like, transcript variant X2"; exon_number "6"; model_evidence "Supporting evidence includes similarity to: 17 Proteins, and 100% coverage of the annotated genomic feature by RNAseq alignments, including 12 samples with support for all annotated introns";
NW_021827591.1	Gnomon	exon	5649	5725	.	-	.	gene_id "LOC115227557"; db_xref "GeneID:115227557"; gbkey "mRNA"; gene "LOC115227557"; ID ""; gene_name "LOC115227557"; transcript_id "XM_029798351.2"; product "phospholipid scramblase 2-like, transcript variant X2"; exon_number "5"; model_evidence "Supporting evidence includes similarity to: 17 Proteins, and 100% coverage of the annotated genomic feature by RNAseq alignments, including 12 samples with support for all annotated introns";
NW_021827591.1	Gnomon	exon	6533	6610	.	-	.	gene_id "LOC115227557"; db_xref "GeneID:115227557"; gbkey "mRNA"; gene "LOC115227557"; ID ""; gene_name "LOC115227557"; transcript_id "XM_029798351.2"; product "phospholipid scramblase 2-like, transcript variant X2"; exon_number "4"; model_evidence "Supporting evidence includes similarity to: 17 Proteins, and 100% coverage of the annotated genomic feature by RNAseq alignments, including 12 samples with support for all annotated introns";
NW_021827591.1	Gnomon	exon	803	861	.	-	.	gene_id "LOC115227557"; db_xref "GeneID:115227557"; gbkey "mRNA"; gene "LOC115227557"; ID ""; gene_name "LOC115227557"; transcript_id "XM_029798351.2"; product "phospholipid scramblase 2-like, transcript variant X2"; exon_number "9"; model_evidence "Supporting evidence includes similarity to: 17 Proteins, and 100% coverage of the annotated genomic feature by RNAseq alignments, including 12 samples with support for all annotated introns";
NW_021827591.1	Gnomon	exon	8963	9082	.	-	.	gene_id "LOC115227557"; db_xref "GeneID:115227557"; gbkey "mRNA"; gene "LOC115227557"; ID ""; gene_name "LOC115227557"; transcript_id "XM_029798351.2"; product "phospholipid scramblase 2-like, transcript variant X2"; exon_number "3"; model_evidence "Supporting evidence includes similarity to: 17 Proteins, and 100% coverage of the annotated genomic feature by RNAseq alignments, including 12 samples with support for all annotated introns";
NW_021827591.1	Gnomon	start_codon	16311	16313	.	-	0	gene_id "LOC115227557"; db_xref "GeneID:115227557"; gbkey "CDS"; gene "LOC115227557"; ID ""; gene_name "LOC115227557"; transcript_id "XM_029798351.2"; product "phospholipid scramblase 2-like isoform X2"; protein_id "XP_029654211.2"; exon_number "1";
NW_021827591.1	Gnomon	stop_codon	173	175	.	-	0	gene_id "LOC115227557"; db_xref "GeneID:115227557"; gbkey "CDS"; gene "LOC115227557"; ID ""; gene_name "LOC115227557"; transcript_id "XM_029798351.2"; product "phospholipid scramblase 2-like isoform X2"; protein_id "XP_029654211.2"; exon_number "10";
NW_021827591.1	Gnomon	transcript	101	16351	.	-	.	gene_id "LOC115227557"; ID "XM_036498656.1"; gene_name "LOC115227557"; transcript_id "XM_036498656.1";
NW_021827591.1	Gnomon	CDS	12519	13325	.	-	2	gene_id "LOC115227557"; db_xref "GeneID:115227557"; gbkey "CDS"; gene "LOC115227557"; ID ""; gene_name "LOC115227557"; transcript_id "XM_036498656.1"; product "phospholipid scramblase 2-like isoform X1"; protein_id "XP_036354549.1"; exon_number "2";
NW_021827591.1	Gnomon	CDS	16286	16313	.	-	0	gene_id "LOC115227557"; db_xref "GeneID:115227557"; gbkey "CDS"; gene "LOC115227557"; ID ""; gene_name "LOC115227557"; transcript_id "XM_036498656.1"; product "phospholipid scramblase 2-like isoform X1"; protein_id "XP_036354549.1"; exon_number "1";
NW_021827591.1	Gnomon	CDS	176	214	.	-	0	gene_id "LOC115227557"; db_xref "GeneID:115227557"; gbkey "CDS"; gene "LOC115227557"; ID ""; gene_name "LOC115227557"; transcript_id "XM_036498656.1"; product "phospholipid scramblase 2-like isoform X1"; protein_id "XP_036354549.1"; exon_number "10";
NW_021827591.1	Gnomon	CDS	2531	2633	.	-	0	gene_id "LOC115227557"; db_xref "GeneID:115227557"; gbkey "CDS"; gene "LOC115227557"; ID ""; gene_name "LOC115227557"; transcript_id "XM_036498656.1"; product "phospholipid scramblase 2-like isoform X1"; protein_id "XP_036354549.1"; exon_number "8";
NW_021827591.1	Gnomon	CDS	3162	3282	.	-	1	gene_id "LOC115227557"; db_xref "GeneID:115227557"; gbkey "CDS"; gene "LOC115227557"; ID ""; gene_name "LOC115227557"; transcript_id "XM_036498656.1"; product "phospholipid scramblase 2-like isoform X1"; protein_id "XP_036354549.1"; exon_number "7";
NW_021827591.1	Gnomon	CDS	4286	4416	.	-	0	gene_id "LOC115227557"; db_xref "GeneID:115227557"; gbkey "CDS"; gene "LOC115227557"; ID ""; gene_name "LOC115227557"; transcript_id "XM_036498656.1"; product "phospholipid scramblase 2-like isoform X1"; protein_id "XP_036354549.1"; exon_number "6";
NW_021827591.1	Gnomon	CDS	5649	5725	.	-	2	gene_id "LOC115227557"; db_xref "GeneID:115227557"; gbkey "CDS"; gene "LOC115227557"; ID ""; gene_name "LOC115227557"; transcript_id "XM_036498656.1"; product "phospholipid scramblase 2-like isoform X1"; protein_id "XP_036354549.1"; exon_number "5";
NW_021827591.1	Gnomon	CDS	6533	6610	.	-	2	gene_id "LOC115227557"; db_xref "GeneID:115227557"; gbkey "CDS"; gene "LOC115227557"; ID ""; gene_name "LOC115227557"; transcript_id "XM_036498656.1"; product "phospholipid scramblase 2-like isoform X1"; protein_id "XP_036354549.1"; exon_number "4";
NW_021827591.1	Gnomon	CDS	803	861	.	-	2	gene_id "LOC115227557"; db_xref "GeneID:115227557"; gbkey "CDS"; gene "LOC115227557"; ID ""; gene_name "LOC115227557"; transcript_id "XM_036498656.1"; product "phospholipid scramblase 2-like isoform X1"; protein_id "XP_036354549.1"; exon_number "9";
NW_021827591.1	Gnomon	CDS	8963	9085	.	-	2	gene_id "LOC115227557"; db_xref "GeneID:115227557"; gbkey "CDS"; gene "LOC115227557"; ID ""; gene_name "LOC115227557"; transcript_id "XM_036498656.1"; product "phospholipid scramblase 2-like isoform X1"; protein_id "XP_036354549.1"; exon_number "3";
NW_021827591.1	Gnomon	exon	101	214	.	-	.	gene_id "LOC115227557"; db_xref "GeneID:115227557"; gbkey "mRNA"; gene "LOC115227557"; ID ""; gene_name "LOC115227557"; transcript_id "XM_036498656.1"; product "phospholipid scramblase 2-like, transcript variant X1"; exon_number "10"; model_evidence "Supporting evidence includes similarity to: 17 Proteins, and 100% coverage of the annotated genomic feature by RNAseq alignments, including 23 samples with support for all annotated introns";
NW_021827591.1	Gnomon	exon	12519	13325	.	-	.	gene_id "LOC115227557"; db_xref "GeneID:115227557"; gbkey "mRNA"; gene "LOC115227557"; ID ""; gene_name "LOC115227557"; transcript_id "XM_036498656.1"; product "phospholipid scramblase 2-like, transcript variant X1"; exon_number "2"; model_evidence "Supporting evidence includes similarity to: 17 Proteins, and 100% coverage of the annotated genomic feature by RNAseq alignments, including 23 samples with support for all annotated introns";
NW_021827591.1	Gnomon	exon	16286	16351	.	-	.	gene_id "LOC115227557"; db_xref "GeneID:115227557"; gbkey "mRNA"; gene "LOC115227557"; ID ""; gene_name "LOC115227557"; transcript_id "XM_036498656.1"; product "phospholipid scramblase 2-like, transcript variant X1"; exon_number "1"; model_evidence "Supporting evidence includes similarity to: 17 Proteins, and 100% coverage of the annotated genomic feature by RNAseq alignments, including 23 samples with support for all annotated introns";
NW_021827591.1	Gnomon	exon	2531	2633	.	-	.	gene_id "LOC115227557"; db_xref "GeneID:115227557"; gbkey "mRNA"; gene "LOC115227557"; ID ""; gene_name "LOC115227557"; transcript_id "XM_036498656.1"; product "phospholipid scramblase 2-like, transcript variant X1"; exon_number "8"; model_evidence "Supporting evidence includes similarity to: 17 Proteins, and 100% coverage of the annotated genomic feature by RNAseq alignments, including 23 samples with support for all annotated introns";
NW_021827591.1	Gnomon	exon	3162	3282	.	-	.	gene_id "LOC115227557"; db_xref "GeneID:115227557"; gbkey "mRNA"; gene "LOC115227557"; ID ""; gene_name "LOC115227557"; transcript_id "XM_036498656.1"; product "phospholipid scramblase 2-like, transcript variant X1"; exon_number "7"; model_evidence "Supporting evidence includes similarity to: 17 Proteins, and 100% coverage of the annotated genomic feature by RNAseq alignments, including 23 samples with support for all annotated introns";
NW_021827591.1	Gnomon	exon	4286	4416	.	-	.	gene_id "LOC115227557"; db_xref "GeneID:115227557"; gbkey "mRNA"; gene "LOC115227557"; ID ""; gene_name "LOC115227557"; transcript_id "XM_036498656.1"; product "phospholipid scramblase 2-like, transcript variant X1"; exon_number "6"; model_evidence "Supporting evidence includes similarity to: 17 Proteins, and 100% coverage of the annotated genomic feature by RNAseq alignments, including 23 samples with support for all annotated introns";
NW_021827591.1	Gnomon	exon	5649	5725	.	-	.	gene_id "LOC115227557"; db_xref "GeneID:115227557"; gbkey "mRNA"; gene "LOC115227557"; ID ""; gene_name "LOC115227557"; transcript_id "XM_036498656.1"; product "phospholipid scramblase 2-like, transcript variant X1"; exon_number "5"; model_evidence "Supporting evidence includes similarity to: 17 Proteins, and 100% coverage of the annotated genomic feature by RNAseq alignments, including 23 samples with support for all annotated introns";
NW_021827591.1	Gnomon	exon	6533	6610	.	-	.	gene_id "LOC115227557"; db_xref "GeneID:115227557"; gbkey "mRNA"; gene "LOC115227557"; ID ""; gene_name "LOC115227557"; transcript_id "XM_036498656.1"; product "phospholipid scramblase 2-like, transcript variant X1"; exon_number "4"; model_evidence "Supporting evidence includes similarity to: 17 Proteins, and 100% coverage of the annotated genomic feature by RNAseq alignments, including 23 samples with support for all annotated introns";
NW_021827591.1	Gnomon	exon	803	861	.	-	.	gene_id "LOC115227557"; db_xref "GeneID:115227557"; gbkey "mRNA"; gene "LOC115227557"; ID ""; gene_name "LOC115227557"; transcript_id "XM_036498656.1"; product "phospholipid scramblase 2-like, transcript variant X1"; exon_number "9"; model_evidence "Supporting evidence includes similarity to: 17 Proteins, and 100% coverage of the annotated genomic feature by RNAseq alignments, including 23 samples with support for all annotated introns";
NW_021827591.1	Gnomon	exon	8963	9085	.	-	.	gene_id "LOC115227557"; db_xref "GeneID:115227557"; gbkey "mRNA"; gene "LOC115227557"; ID ""; gene_name "LOC115227557"; transcript_id "XM_036498656.1"; product "phospholipid scramblase 2-like, transcript variant X1"; exon_number "3"; model_evidence "Supporting evidence includes similarity to: 17 Proteins, and 100% coverage of the annotated genomic feature by RNAseq alignments, including 23 samples with support for all annotated introns";
NW_021827591.1	Gnomon	start_codon	16311	16313	.	-	0	gene_id "LOC115227557"; db_xref "GeneID:115227557"; gbkey "CDS"; gene "LOC115227557"; ID ""; gene_name "LOC115227557"; transcript_id "XM_036498656.1"; product "phospholipid scramblase 2-like isoform X1"; protein_id "XP_036354549.1"; exon_number "1";
NW_021827591.1	Gnomon	stop_codon	173	175	.	-	0	gene_id "LOC115227557"; db_xref "GeneID:115227557"; gbkey "CDS"; gene "LOC115227557"; ID ""; gene_name "LOC115227557"; transcript_id "XM_036498656.1"; product "phospholipid scramblase 2-like isoform X1"; protein_id "XP_036354549.1"; exon_number "10";
NW_021827591.1	Gnomon	transcript	101	16351	.	-	.	gene_id "LOC115227557"; ID "XM_036498657.1"; gene_name "LOC115227557"; transcript_id "XM_036498657.1";
NW_021827591.1	Gnomon	CDS	12519	12945	.	-	0	gene_id "LOC115227557"; db_xref "GeneID:115227557"; gbkey "CDS"; gene "LOC115227557"; ID ""; gene_name "LOC115227557"; transcript_id "XM_036498657.1"; product "phospholipid scramblase 2-like isoform X3"; protein_id "XP_036354550.1"; exon_number "3";
NW_021827591.1	Gnomon	CDS	12988	13325	.	-	2	gene_id "LOC115227557"; db_xref "GeneID:115227557"; gbkey "CDS"; gene "LOC115227557"; ID ""; gene_name "LOC115227557"; transcript_id "XM_036498657.1"; product "phospholipid scramblase 2-like isoform X3"; protein_id "XP_036354550.1"; exon_number "2";
NW_021827591.1	Gnomon	CDS	16286	16313	.	-	0	gene_id "LOC115227557"; db_xref "GeneID:115227557"; gbkey "CDS"; gene "LOC115227557"; ID ""; gene_name "LOC115227557"; transcript_id "XM_036498657.1"; product "phospholipid scramblase 2-like isoform X3"; protein_id "XP_036354550.1"; exon_number "1";
NW_021827591.1	Gnomon	CDS	176	214	.	-	0	gene_id "LOC115227557"; db_xref "GeneID:115227557"; gbkey "CDS"; gene "LOC115227557"; ID ""; gene_name "LOC115227557"; transcript_id "XM_036498657.1"; product "phospholipid scramblase 2-like isoform X3"; protein_id "XP_036354550.1"; exon_number "11";
NW_021827591.1	Gnomon	CDS	2531	2633	.	-	0	gene_id "LOC115227557"; db_xref "GeneID:115227557"; gbkey "CDS"; gene "LOC115227557"; ID ""; gene_name "LOC115227557"; transcript_id "XM_036498657.1"; product "phospholipid scramblase 2-like isoform X3"; protein_id "XP_036354550.1"; exon_number "9";
NW_021827591.1	Gnomon	CDS	3162	3282	.	-	1	gene_id "LOC115227557"; db_xref "GeneID:115227557"; gbkey "CDS"; gene "LOC115227557"; ID ""; gene_name "LOC115227557"; transcript_id "XM_036498657.1"; product "phospholipid scramblase 2-like isoform X3"; protein_id "XP_036354550.1"; exon_number "8";
NW_021827591.1	Gnomon	CDS	4286	4416	.	-	0	gene_id "LOC115227557"; db_xref "GeneID:115227557"; gbkey "CDS"; gene "LOC115227557"; ID ""; gene_name "LOC115227557"; transcript_id "XM_036498657.1"; product "phospholipid scramblase 2-like isoform X3"; protein_id "XP_036354550.1"; exon_number "7";
NW_021827591.1	Gnomon	CDS	5649	5725	.	-	2	gene_id "LOC115227557"; db_xref "GeneID:115227557"; gbkey "CDS"; gene "LOC115227557"; ID ""; gene_name "LOC115227557"; transcript_id "XM_036498657.1"; product "phospholipid scramblase 2-like isoform X3"; protein_id "XP_036354550.1"; exon_number "6";
NW_021827591.1	Gnomon	CDS	6533	6610	.	-	2	gene_id "LOC115227557"; db_xref "GeneID:115227557"; gbkey "CDS"; gene "LOC115227557"; ID ""; gene_name "LOC115227557"; transcript_id "XM_036498657.1"; product "phospholipid scramblase 2-like isoform X3"; protein_id "XP_036354550.1"; exon_number "5";
NW_021827591.1	Gnomon	CDS	803	861	.	-	2	gene_id "LOC115227557"; db_xref "GeneID:115227557"; gbkey "CDS"; gene "LOC115227557"; ID ""; gene_name "LOC115227557"; transcript_id "XM_036498657.1"; product "phospholipid scramblase 2-like isoform X3"; protein_id "XP_036354550.1"; exon_number "10";
NW_021827591.1	Gnomon	CDS	8963	9085	.	-	2	gene_id "LOC115227557"; db_xref "GeneID:115227557"; gbkey "CDS"; gene "LOC115227557"; ID ""; gene_name "LOC115227557"; transcript_id "XM_036498657.1"; product "phospholipid scramblase 2-like isoform X3"; protein_id "XP_036354550.1"; exon_number "4";
NW_021827591.1	Gnomon	exon	101	214	.	-	.	gene_id "LOC115227557"; db_xref "GeneID:115227557"; gbkey "mRNA"; gene "LOC115227557"; ID ""; gene_name "LOC115227557"; transcript_id "XM_036498657.1"; product "phospholipid scramblase 2-like, transcript variant X3"; exon_number "11"; model_evidence "Supporting evidence includes similarity to: 17 Proteins, and 100% coverage of the annotated genomic feature by RNAseq alignments, including 15 samples with support for all annotated introns";
NW_021827591.1	Gnomon	exon	12519	12945	.	-	.	gene_id "LOC115227557"; db_xref "GeneID:115227557"; gbkey "mRNA"; gene "LOC115227557"; ID ""; gene_name "LOC115227557"; transcript_id "XM_036498657.1"; product "phospholipid scramblase 2-like, transcript variant X3"; exon_number "3"; model_evidence "Supporting evidence includes similarity to: 17 Proteins, and 100% coverage of the annotated genomic feature by RNAseq alignments, including 15 samples with support for all annotated introns";
NW_021827591.1	Gnomon	exon	12988	13325	.	-	.	gene_id "LOC115227557"; db_xref "GeneID:115227557"; gbkey "mRNA"; gene "LOC115227557"; ID ""; gene_name "LOC115227557"; transcript_id "XM_036498657.1"; product "phospholipid scramblase 2-like, transcript variant X3"; exon_number "2"; model_evidence "Supporting evidence includes similarity to: 17 Proteins, and 100% coverage of the annotated genomic feature by RNAseq alignments, including 15 samples with support for all annotated introns";
NW_021827591.1	Gnomon	exon	16286	16351	.	-	.	gene_id "LOC115227557"; db_xref "GeneID:115227557"; gbkey "mRNA"; gene "LOC115227557"; ID ""; gene_name "LOC115227557"; transcript_id "XM_036498657.1"; product "phospholipid scramblase 2-like, transcript variant X3"; exon_number "1"; model_evidence "Supporting evidence includes similarity to: 17 Proteins, and 100% coverage of the annotated genomic feature by RNAseq alignments, including 15 samples with support for all annotated introns";
NW_021827591.1	Gnomon	exon	2531	2633	.	-	.	gene_id "LOC115227557"; db_xref "GeneID:115227557"; gbkey "mRNA"; gene "LOC115227557"; ID ""; gene_name "LOC115227557"; transcript_id "XM_036498657.1"; product "phospholipid scramblase 2-like, transcript variant X3"; exon_number "9"; model_evidence "Supporting evidence includes similarity to: 17 Proteins, and 100% coverage of the annotated genomic feature by RNAseq alignments, including 15 samples with support for all annotated introns";
NW_021827591.1	Gnomon	exon	3162	3282	.	-	.	gene_id "LOC115227557"; db_xref "GeneID:115227557"; gbkey "mRNA"; gene "LOC115227557"; ID ""; gene_name "LOC115227557"; transcript_id "XM_036498657.1"; product "phospholipid scramblase 2-like, transcript variant X3"; exon_number "8"; model_evidence "Supporting evidence includes similarity to: 17 Proteins, and 100% coverage of the annotated genomic feature by RNAseq alignments, including 15 samples with support for all annotated introns";
NW_021827591.1	Gnomon	exon	4286	4416	.	-	.	gene_id "LOC115227557"; db_xref "GeneID:115227557"; gbkey "mRNA"; gene "LOC115227557"; ID ""; gene_name "LOC115227557"; transcript_id "XM_036498657.1"; product "phospholipid scramblase 2-like, transcript variant X3"; exon_number "7"; model_evidence "Supporting evidence includes similarity to: 17 Proteins, and 100% coverage of the annotated genomic feature by RNAseq alignments, including 15 samples with support for all annotated introns";
NW_021827591.1	Gnomon	exon	5649	5725	.	-	.	gene_id "LOC115227557"; db_xref "GeneID:115227557"; gbkey "mRNA"; gene "LOC115227557"; ID ""; gene_name "LOC115227557"; transcript_id "XM_036498657.1"; product "phospholipid scramblase 2-like, transcript variant X3"; exon_number "6"; model_evidence "Supporting evidence includes similarity to: 17 Proteins, and 100% coverage of the annotated genomic feature by RNAseq alignments, including 15 samples with support for all annotated introns";
NW_021827591.1	Gnomon	exon	6533	6610	.	-	.	gene_id "LOC115227557"; db_xref "GeneID:115227557"; gbkey "mRNA"; gene "LOC115227557"; ID ""; gene_name "LOC115227557"; transcript_id "XM_036498657.1"; product "phospholipid scramblase 2-like, transcript variant X3"; exon_number "5"; model_evidence "Supporting evidence includes similarity to: 17 Proteins, and 100% coverage of the annotated genomic feature by RNAseq alignments, including 15 samples with support for all annotated introns";
NW_021827591.1	Gnomon	exon	803	861	.	-	.	gene_id "LOC115227557"; db_xref "GeneID:115227557"; gbkey "mRNA"; gene "LOC115227557"; ID ""; gene_name "LOC115227557"; transcript_id "XM_036498657.1"; product "phospholipid scramblase 2-like, transcript variant X3"; exon_number "10"; model_evidence "Supporting evidence includes similarity to: 17 Proteins, and 100% coverage of the annotated genomic feature by RNAseq alignments, including 15 samples with support for all annotated introns";
NW_021827591.1	Gnomon	exon	8963	9085	.	-	.	gene_id "LOC115227557"; db_xref "GeneID:115227557"; gbkey "mRNA"; gene "LOC115227557"; ID ""; gene_name "LOC115227557"; transcript_id "XM_036498657.1"; product "phospholipid scramblase 2-like, transcript variant X3"; exon_number "4"; model_evidence "Supporting evidence includes similarity to: 17 Proteins, and 100% coverage of the annotated genomic feature by RNAseq alignments, including 15 samples with support for all annotated introns";
NW_021827591.1	Gnomon	start_codon	16311	16313	.	-	0	gene_id "LOC115227557"; db_xref "GeneID:115227557"; gbkey "CDS"; gene "LOC115227557"; ID ""; gene_name "LOC115227557"; transcript_id "XM_036498657.1"; product "phospholipid scramblase 2-like isoform X3"; protein_id "XP_036354550.1"; exon_number "1";
NW_021827591.1	Gnomon	stop_codon	173	175	.	-	0	gene_id "LOC115227557"; db_xref "GeneID:115227557"; gbkey "CDS"; gene "LOC115227557"; ID ""; gene_name "LOC115227557"; transcript_id "XM_036498657.1"; product "phospholipid scramblase 2-like isoform X3"; protein_id "XP_036354550.1"; exon_number "11";
NW_021827592.1	Gnomon	gene	22029	23932	.	+	.	gene_id "LOC115227558"; db_xref "GeneID:115227558"; gbkey "Gene"; gene "LOC115227558"; gene_biotype "protein_coding"; ID ""; gene_name "LOC115227558"; partial "true";
NW_021827592.1	Gnomon~Covext	transcript	22029	23932	.	+	.	gene_id "LOC115227558"; ID "XM_036498658.1"; gene_name "LOC115227558"; transcript_id "Covext~XM_036498658.1";
NW_021827592.1	Covext	exon	22029	22104	.	+	.	gene_id "LOC115227558"; db_xref "GeneID:115227558"; gbkey "mRNA"; gene "LOC115227558"; ID ""; gene_name "LOC115227558"; transcript_id "Covext~XM_036498658.1"; product "signal transducer and activator of transcription C-like"; exon_number "1"; model_evidence "Supporting evidence includes similarity to: 1 Protein, and 76% coverage of the annotated genomic feature by RNAseq alignments"; partial "true";
NW_021827592.1	Covext	exon	23445	23626	.	+	.	gene_id "LOC115227558"; db_xref "GeneID:115227558"; gbkey "mRNA"; gene "LOC115227558"; ID ""; gene_name "LOC115227558"; transcript_id "Covext~XM_036498658.1"; product "signal transducer and activator of transcription C-like"; exon_number "2"; model_evidence "Supporting evidence includes similarity to: 1 Protein, and 76% coverage of the annotated genomic feature by RNAseq alignments"; partial "true";
NW_021827592.1	Covext	exon	23681	23931	.	+	.	gene_id "LOC115227558"; db_xref "GeneID:115227558"; gbkey "mRNA"; gene "LOC115227558"; ID ""; gene_name "LOC115227558"; transcript_id "Covext~XM_036498658.1"; product "signal transducer and activator of transcription C-like"; exon_number "3"; model_evidence "Supporting evidence includes similarity to: 1 Protein, and 76% coverage of the annotated genomic feature by RNAseq alignments"; partial "true";
NW_021827592.1	Covext	exon	23681	23932	.	+	.	gene_id "LOC115227558"; db_xref "GeneID:115227558"; gbkey "mRNA"; gene "LOC115227558"; ID ""; gene_name "LOC115227558"; transcript_id "Covext~XM_036498658.1"; product "signal transducer and activator of transcription C-like"; exon_number "3"; model_evidence "Supporting evidence includes similarity to: 1 Protein, and 76% coverage of the annotated genomic feature by RNAseq alignments"; partial "true"; three_prime_ext "1";
NW_021827592.1	Gnomon	transcript	22029	23931	.	+	.	gene_id "LOC115227558"; ID "XM_036498658.1"; gene_name "LOC115227558"; transcript_id "XM_036498658.1";
NW_021827592.1	Gnomon	CDS	22029	22104	.	+	0	gene_id "LOC115227558"; db_xref "GeneID:115227558"; gbkey "CDS"; gene "LOC115227558"; ID ""; gene_name "LOC115227558"; transcript_id "XM_036498658.1"; product "signal transducer and activator of transcription C-like"; protein_id "XP_036354551.1"; exon_number "1"; partial "true";
NW_021827592.1	Gnomon	CDS	23445	23626	.	+	2	gene_id "LOC115227558"; db_xref "GeneID:115227558"; gbkey "CDS"; gene "LOC115227558"; ID ""; gene_name "LOC115227558"; transcript_id "XM_036498658.1"; product "signal transducer and activator of transcription C-like"; protein_id "XP_036354551.1"; exon_number "2"; partial "true";
NW_021827592.1	Gnomon	CDS	23681	23928	.	+	0	gene_id "LOC115227558"; db_xref "GeneID:115227558"; gbkey "CDS"; gene "LOC115227558"; ID ""; gene_name "LOC115227558"; transcript_id "XM_036498658.1"; product "signal transducer and activator of transcription C-like"; protein_id "XP_036354551.1"; exon_number "3"; partial "true";
NW_021827592.1	Gnomon	exon	22029	22104	.	+	.	gene_id "LOC115227558"; db_xref "GeneID:115227558"; gbkey "mRNA"; gene "LOC115227558"; ID ""; gene_name "LOC115227558"; transcript_id "XM_036498658.1"; product "signal transducer and activator of transcription C-like"; exon_number "1"; model_evidence "Supporting evidence includes similarity to: 1 Protein, and 76% coverage of the annotated genomic feature by RNAseq alignments"; partial "true";
NW_021827592.1	Gnomon	exon	23445	23626	.	+	.	gene_id "LOC115227558"; db_xref "GeneID:115227558"; gbkey "mRNA"; gene "LOC115227558"; ID ""; gene_name "LOC115227558"; transcript_id "XM_036498658.1"; product "signal transducer and activator of transcription C-like"; exon_number "2"; model_evidence "Supporting evidence includes similarity to: 1 Protein, and 76% coverage of the annotated genomic feature by RNAseq alignments"; partial "true";
NW_021827592.1	Gnomon	exon	23681	23931	.	+	.	gene_id "LOC115227558"; db_xref "GeneID:115227558"; gbkey "mRNA"; gene "LOC115227558"; ID ""; gene_name "LOC115227558"; transcript_id "XM_036498658.1"; product "signal transducer and activator of transcription C-like"; exon_number "3"; model_evidence "Supporting evidence includes similarity to: 1 Protein, and 76% coverage of the annotated genomic feature by RNAseq alignments"; partial "true";
NW_021827592.1	Gnomon	start_codon	22029	22031	.	+	0	gene_id "LOC115227558"; db_xref "GeneID:115227558"; gbkey "CDS"; gene "LOC115227558"; ID ""; gene_name "LOC115227558"; transcript_id "XM_036498658.1"; product "signal transducer and activator of transcription C-like"; protein_id "XP_036354551.1"; exon_number "1"; partial "true";
NW_021827592.1	Gnomon	stop_codon	23929	23931	.	+	0	gene_id "LOC115227558"; db_xref "GeneID:115227558"; gbkey "CDS"; gene "LOC115227558"; ID ""; gene_name "LOC115227558"; transcript_id "XM_036498658.1"; product "signal transducer and activator of transcription C-like"; protein_id "XP_036354551.1"; exon_number "3"; partial "true";
NW_021827600.1	Gnomon	gene	7979	8940	.	-	.	gene_id "LOC118761015"; db_xref "GeneID:118761015"; gbkey "Gene"; gene "LOC118761015"; gene_biotype "lncRNA"; ID ""; gene_name "LOC118761015";
NW_021827600.1	Gnomon~Covext	transcript	7979	8940	.	-	.	gene_id "LOC118761015"; ID "XR_004997099.1"; gene_name "LOC118761015"; transcript_id "Covext~XR_004997099.1";
NW_021827600.1	Covext	exon	8209	8452	.	-	.	gene_id "LOC118761015"; db_xref "GeneID:118761015"; gbkey "ncRNA"; gene "LOC118761015"; ID ""; gene_name "LOC118761015"; transcript_id "Covext~XR_004997099.1"; product "uncharacterized LOC118761015"; exon_number "2"; model_evidence "Supporting evidence includes similarity to: 100% coverage of the annotated genomic feature by RNAseq alignments, including 9 samples with support for all annotated introns";
NW_021827600.1	Covext	exon	8885	8940	.	-	.	gene_id "LOC118761015"; db_xref "GeneID:118761015"; gbkey "ncRNA"; gene "LOC118761015"; ID ""; gene_name "LOC118761015"; transcript_id "Covext~XR_004997099.1"; product "uncharacterized LOC118761015"; exon_number "1"; model_evidence "Supporting evidence includes similarity to: 100% coverage of the annotated genomic feature by RNAseq alignments, including 9 samples with support for all annotated introns";
NW_021827600.1	Covext	exon	7979	8452	.	-	.	gene_id "LOC118761015"; db_xref "GeneID:118761015"; gbkey "ncRNA"; gene "LOC118761015"; ID ""; gene_name "LOC118761015"; transcript_id "Covext~XR_004997099.1"; product "uncharacterized LOC118761015"; exon_number "2"; model_evidence "Supporting evidence includes similarity to: 100% coverage of the annotated genomic feature by RNAseq alignments, including 9 samples with support for all annotated introns"; three_prime_ext "230";
NW_021827600.1	Gnomon	transcript	8209	8940	.	-	.	gene_id "LOC118761015"; ID "XR_004997099.1"; gene_name "LOC118761015"; transcript_id "XR_004997099.1";
NW_021827600.1	Gnomon	exon	8209	8452	.	-	.	gene_id "LOC118761015"; db_xref "GeneID:118761015"; gbkey "ncRNA"; gene "LOC118761015"; ID ""; gene_name "LOC118761015"; transcript_id "XR_004997099.1"; product "uncharacterized LOC118761015"; exon_number "2"; model_evidence "Supporting evidence includes similarity to: 100% coverage of the annotated genomic feature by RNAseq alignments, including 9 samples with support for all annotated introns";
NW_021827600.1	Gnomon	exon	8885	8940	.	-	.	gene_id "LOC118761015"; db_xref "GeneID:118761015"; gbkey "ncRNA"; gene "LOC118761015"; ID ""; gene_name "LOC118761015"; transcript_id "XR_004997099.1"; product "uncharacterized LOC118761015"; exon_number "1"; model_evidence "Supporting evidence includes similarity to: 100% coverage of the annotated genomic feature by RNAseq alignments, including 9 samples with support for all annotated introns";
NW_021827608.1	Gnomon	gene	6035	8383	.	-	.	gene_id "LOC115227560"; db_xref "GeneID:115227560"; gbkey "Gene"; gene "LOC115227560"; gene_biotype "lncRNA"; ID ""; gene_name "LOC115227560";
NW_021827608.1	Gnomon~FLAMseq	transcript	6035	8383	.	-	.	gene_id "LOC115227560"; ID "XR_003883136.2"; gene_name "LOC115227560"; transcript_id "FLAMseq_ext~XR_003883136.2"; three_prime_ext "580";
NW_021827608.1	Gnomon~FLAMseq	exon	6615	6730	.	-	.	gene_id "LOC115227560"; db_xref "GeneID:115227560"; gbkey "ncRNA"; gene "LOC115227560"; ID ""; gene_name "LOC115227560"; transcript_id "FLAMseq_ext~XR_003883136.2"; product "uncharacterized LOC115227560"; exon_number "2"; model_evidence "Supporting evidence includes similarity to: 100% coverage of the annotated genomic feature by RNAseq alignments, including 18 samples with support for all annotated introns";
NW_021827608.1	Gnomon~FLAMseq	exon	7737	8383	.	-	.	gene_id "LOC115227560"; db_xref "GeneID:115227560"; gbkey "ncRNA"; gene "LOC115227560"; ID ""; gene_name "LOC115227560"; transcript_id "FLAMseq_ext~XR_003883136.2"; product "uncharacterized LOC115227560"; exon_number "1"; model_evidence "Supporting evidence includes similarity to: 100% coverage of the annotated genomic feature by RNAseq alignments, including 18 samples with support for all annotated introns";
NW_021827608.1	Gnomon~FLAMseq	exon	6035	6730	.	-	.	gene_id "LOC115227560"; db_xref "GeneID:115227560"; gbkey "ncRNA"; gene "LOC115227560"; ID ""; gene_name "LOC115227560"; transcript_id "FLAMseq_ext~XR_003883136.2"; product ""; exon_number "2"; model_evidence "Supporting evidence includes similarity to: 100% coverage of the annotated genomic feature by RNAseq alignments"; three_prime_ext "580";
NW_021827608.1	Gnomon	transcript	6615	8383	.	-	.	gene_id "LOC115227560"; ID "XR_003883136.2"; gene_name "LOC115227560"; transcript_id "XR_003883136.2";
NW_021827608.1	Gnomon	exon	6615	6730	.	-	.	gene_id "LOC115227560"; db_xref "GeneID:115227560"; gbkey "ncRNA"; gene "LOC115227560"; ID ""; gene_name "LOC115227560"; transcript_id "XR_003883136.2"; product "uncharacterized LOC115227560"; exon_number "2"; model_evidence "Supporting evidence includes similarity to: 100% coverage of the annotated genomic feature by RNAseq alignments, including 18 samples with support for all annotated introns";
NW_021827608.1	Gnomon	exon	7737	8383	.	-	.	gene_id "LOC115227560"; db_xref "GeneID:115227560"; gbkey "ncRNA"; gene "LOC115227560"; ID ""; gene_name "LOC115227560"; transcript_id "XR_003883136.2"; product "uncharacterized LOC115227560"; exon_number "1"; model_evidence "Supporting evidence includes similarity to: 100% coverage of the annotated genomic feature by RNAseq alignments, including 18 samples with support for all annotated introns";
NW_021827615.1	Gnomon	gene	46	10195	.	-	.	gene_id "LOC115227561"; db_xref "GeneID:115227561"; gbkey "Gene"; gene "LOC115227561"; gene_biotype "lncRNA"; ID ""; gene_name "LOC115227561";
NW_021827615.1	Gnomon	transcript	46	10195	.	-	.	gene_id "LOC115227561"; ID "XR_003883137.2"; gene_name "LOC115227561"; transcript_id "XR_003883137.2";
NW_021827615.1	Gnomon	exon	10126	10195	.	-	.	gene_id "LOC115227561"; db_xref "GeneID:115227561"; gbkey "ncRNA"; gene "LOC115227561"; ID ""; gene_name "LOC115227561"; transcript_id "XR_003883137.2"; product "uncharacterized LOC115227561, transcript variant X1"; exon_number "1"; model_evidence "Supporting evidence includes similarity to: 100% coverage of the annotated genomic feature by RNAseq alignments, including 6 samples with support for all annotated introns";
NW_021827615.1	Gnomon	exon	4119	4190	.	-	.	gene_id "LOC115227561"; db_xref "GeneID:115227561"; gbkey "ncRNA"; gene "LOC115227561"; ID ""; gene_name "LOC115227561"; transcript_id "XR_003883137.2"; product "uncharacterized LOC115227561, transcript variant X1"; exon_number "3"; model_evidence "Supporting evidence includes similarity to: 100% coverage of the annotated genomic feature by RNAseq alignments, including 6 samples with support for all annotated introns";
NW_021827615.1	Gnomon	exon	46	130	.	-	.	gene_id "LOC115227561"; db_xref "GeneID:115227561"; gbkey "ncRNA"; gene "LOC115227561"; ID ""; gene_name "LOC115227561"; transcript_id "XR_003883137.2"; product "uncharacterized LOC115227561, transcript variant X1"; exon_number "4"; model_evidence "Supporting evidence includes similarity to: 100% coverage of the annotated genomic feature by RNAseq alignments, including 6 samples with support for all annotated introns";
NW_021827615.1	Gnomon	exon	6133	6204	.	-	.	gene_id "LOC115227561"; db_xref "GeneID:115227561"; gbkey "ncRNA"; gene "LOC115227561"; ID ""; gene_name "LOC115227561"; transcript_id "XR_003883137.2"; product "uncharacterized LOC115227561, transcript variant X1"; exon_number "2"; model_evidence "Supporting evidence includes similarity to: 100% coverage of the annotated genomic feature by RNAseq alignments, including 6 samples with support for all annotated introns";
NW_021827615.1	Gnomon	transcript	46	10153	.	-	.	gene_id "LOC115227561"; ID "XR_004997100.1"; gene_name "LOC115227561"; transcript_id "XR_004997100.1";
NW_021827615.1	Gnomon	exon	10122	10153	.	-	.	gene_id "LOC115227561"; db_xref "GeneID:115227561"; gbkey "ncRNA"; gene "LOC115227561"; ID ""; gene_name "LOC115227561"; transcript_id "XR_004997100.1"; product "uncharacterized LOC115227561, transcript variant X2"; exon_number "1"; model_evidence "Supporting evidence includes similarity to: 100% coverage of the annotated genomic feature by RNAseq alignments, including 2 samples with support for all annotated introns";
NW_021827615.1	Gnomon	exon	4119	4190	.	-	.	gene_id "LOC115227561"; db_xref "GeneID:115227561"; gbkey "ncRNA"; gene "LOC115227561"; ID ""; gene_name "LOC115227561"; transcript_id "XR_004997100.1"; product "uncharacterized LOC115227561, transcript variant X2"; exon_number "3"; model_evidence "Supporting evidence includes similarity to: 100% coverage of the annotated genomic feature by RNAseq alignments, including 2 samples with support for all annotated introns";
NW_021827615.1	Gnomon	exon	46	130	.	-	.	gene_id "LOC115227561"; db_xref "GeneID:115227561"; gbkey "ncRNA"; gene "LOC115227561"; ID ""; gene_name "LOC115227561"; transcript_id "XR_004997100.1"; product "uncharacterized LOC115227561, transcript variant X2"; exon_number "4"; model_evidence "Supporting evidence includes similarity to: 100% coverage of the annotated genomic feature by RNAseq alignments, including 2 samples with support for all annotated introns";
NW_021827615.1	Gnomon	exon	6133	6202	.	-	.	gene_id "LOC115227561"; db_xref "GeneID:115227561"; gbkey "ncRNA"; gene "LOC115227561"; ID ""; gene_name "LOC115227561"; transcript_id "XR_004997100.1"; product "uncharacterized LOC115227561, transcript variant X2"; exon_number "2"; model_evidence "Supporting evidence includes similarity to: 100% coverage of the annotated genomic feature by RNAseq alignments, including 2 samples with support for all annotated introns";
NW_021827658.1	Gnomon	gene	2626	8638	.	-	.	gene_id "LOC118761016"; db_xref "GeneID:118761016"; gbkey "Gene"; gene "LOC118761016"; gene_biotype "lncRNA"; ID ""; gene_name "LOC118761016";
NW_021827658.1	Gnomon	transcript	2626	8638	.	-	.	gene_id "LOC118761016"; ID "XR_004997101.1"; gene_name "LOC118761016"; transcript_id "XR_004997101.1";
NW_021827658.1	Gnomon	exon	2626	2636	.	-	.	gene_id "LOC118761016"; db_xref "GeneID:118761016"; gbkey "ncRNA"; gene "LOC118761016"; ID ""; gene_name "LOC118761016"; transcript_id "XR_004997101.1"; product "uncharacterized LOC118761016"; exon_number "3"; model_evidence "Supporting evidence includes similarity to: 100% coverage of the annotated genomic feature by RNAseq alignments, including 7 samples with support for all annotated introns";
NW_021827658.1	Gnomon	exon	7658	7663	.	-	.	gene_id "LOC118761016"; db_xref "GeneID:118761016"; gbkey "ncRNA"; gene "LOC118761016"; ID ""; gene_name "LOC118761016"; transcript_id "XR_004997101.1"; product "uncharacterized LOC118761016"; exon_number "2"; model_evidence "Supporting evidence includes similarity to: 100% coverage of the annotated genomic feature by RNAseq alignments, including 7 samples with support for all annotated introns";
NW_021827658.1	Gnomon	exon	8484	8638	.	-	.	gene_id "LOC118761016"; db_xref "GeneID:118761016"; gbkey "ncRNA"; gene "LOC118761016"; ID ""; gene_name "LOC118761016"; transcript_id "XR_004997101.1"; product "uncharacterized LOC118761016"; exon_number "1"; model_evidence "Supporting evidence includes similarity to: 100% coverage of the annotated genomic feature by RNAseq alignments, including 7 samples with support for all annotated introns";
NW_021827704.1	Gnomon	gene	1004	7795	.	-	.	gene_id "LOC118761017"; db_xref "GeneID:118761017"; gbkey "Gene"; gene "LOC118761017"; gene_biotype "protein_coding"; ID ""; gene_name "LOC118761017"; partial "true";
NW_021827704.1	Gnomon~Covext	transcript	1004	7795	.	-	.	gene_id "LOC118761017"; ID "XM_036498659.1"; gene_name "LOC118761017"; transcript_id "Covext~XM_036498659.1";
NW_021827704.1	Covext	exon	1007	1163	.	-	.	gene_id "LOC118761017"; db_xref "GeneID:118761017"; gbkey "mRNA"; gene "LOC118761017"; ID ""; gene_name "LOC118761017"; transcript_id "Covext~XM_036498659.1"; product "short transient receptor potential channel 3-like"; exon_number "3"; model_evidence "Supporting evidence includes similarity to: 100% coverage of the annotated genomic feature by RNAseq alignments, including 6 samples with support for all annotated introns"; partial "true";
NW_021827704.1	Covext	exon	2800	3061	.	-	.	gene_id "LOC118761017"; db_xref "GeneID:118761017"; gbkey "mRNA"; gene "LOC118761017"; ID ""; gene_name "LOC118761017"; transcript_id "Covext~XM_036498659.1"; product "short transient receptor potential channel 3-like"; exon_number "2"; model_evidence "Supporting evidence includes similarity to: 100% coverage of the annotated genomic feature by RNAseq alignments, including 6 samples with support for all annotated introns"; partial "true";
NW_021827704.1	Covext	exon	7670	7795	.	-	.	gene_id "LOC118761017"; db_xref "GeneID:118761017"; gbkey "mRNA"; gene "LOC118761017"; ID ""; gene_name "LOC118761017"; transcript_id "Covext~XM_036498659.1"; product "short transient receptor potential channel 3-like"; exon_number "1"; model_evidence "Supporting evidence includes similarity to: 100% coverage of the annotated genomic feature by RNAseq alignments, including 6 samples with support for all annotated introns"; partial "true";
NW_021827704.1	Covext	exon	1004	1163	.	-	.	gene_id "LOC118761017"; db_xref "GeneID:118761017"; gbkey "mRNA"; gene "LOC118761017"; ID ""; gene_name "LOC118761017"; transcript_id "Covext~XM_036498659.1"; product "short transient receptor potential channel 3-like"; exon_number "3"; model_evidence "Supporting evidence includes similarity to: 100% coverage of the annotated genomic feature by RNAseq alignments, including 6 samples with support for all annotated introns"; partial "true"; three_prime_ext "3";
NW_021827704.1	Gnomon	transcript	1007	7795	.	-	.	gene_id "LOC118761017"; ID "XM_036498659.1"; gene_name "LOC118761017"; transcript_id "XM_036498659.1";
NW_021827704.1	Gnomon	CDS	1010	1163	.	-	2	gene_id "LOC118761017"; db_xref "GeneID:118761017"; gbkey "CDS"; gene "LOC118761017"; ID ""; gene_name "LOC118761017"; transcript_id "XM_036498659.1"; product "short transient receptor potential channel 3-like"; protein_id "XP_036354552.1"; exon_number "3"; partial "true";
NW_021827704.1	Gnomon	CDS	2800	3061	.	-	0	gene_id "LOC118761017"; db_xref "GeneID:118761017"; gbkey "CDS"; gene "LOC118761017"; ID ""; gene_name "LOC118761017"; transcript_id "XM_036498659.1"; product "short transient receptor potential channel 3-like"; protein_id "XP_036354552.1"; exon_number "2"; partial "true";
NW_021827704.1	Gnomon	CDS	7670	7720	.	-	0	gene_id "LOC118761017"; db_xref "GeneID:118761017"; gbkey "CDS"; gene "LOC118761017"; ID ""; gene_name "LOC118761017"; transcript_id "XM_036498659.1"; product "short transient receptor potential channel 3-like"; protein_id "XP_036354552.1"; exon_number "1"; partial "true";
NW_021827704.1	Gnomon	exon	1007	1163	.	-	.	gene_id "LOC118761017"; db_xref "GeneID:118761017"; gbkey "mRNA"; gene "LOC118761017"; ID ""; gene_name "LOC118761017"; transcript_id "XM_036498659.1"; product "short transient receptor potential channel 3-like"; exon_number "3"; model_evidence "Supporting evidence includes similarity to: 100% coverage of the annotated genomic feature by RNAseq alignments, including 6 samples with support for all annotated introns"; partial "true";
NW_021827704.1	Gnomon	exon	2800	3061	.	-	.	gene_id "LOC118761017"; db_xref "GeneID:118761017"; gbkey "mRNA"; gene "LOC118761017"; ID ""; gene_name "LOC118761017"; transcript_id "XM_036498659.1"; product "short transient receptor potential channel 3-like"; exon_number "2"; model_evidence "Supporting evidence includes similarity to: 100% coverage of the annotated genomic feature by RNAseq alignments, including 6 samples with support for all annotated introns"; partial "true";
NW_021827704.1	Gnomon	exon	7670	7795	.	-	.	gene_id "LOC118761017"; db_xref "GeneID:118761017"; gbkey "mRNA"; gene "LOC118761017"; ID ""; gene_name "LOC118761017"; transcript_id "XM_036498659.1"; product "short transient receptor potential channel 3-like"; exon_number "1"; model_evidence "Supporting evidence includes similarity to: 100% coverage of the annotated genomic feature by RNAseq alignments, including 6 samples with support for all annotated introns"; partial "true";
NW_021827704.1	Gnomon	start_codon	7718	7720	.	-	0	gene_id "LOC118761017"; db_xref "GeneID:118761017"; gbkey "CDS"; gene "LOC118761017"; ID ""; gene_name "LOC118761017"; transcript_id "XM_036498659.1"; product "short transient receptor potential channel 3-like"; protein_id "XP_036354552.1"; exon_number "1"; partial "true";
NW_021827704.1	Gnomon	stop_codon	1007	1009	.	-	0	gene_id "LOC118761017"; db_xref "GeneID:118761017"; gbkey "CDS"; gene "LOC118761017"; ID ""; gene_name "LOC118761017"; transcript_id "XM_036498659.1"; product "short transient receptor potential channel 3-like"; protein_id "XP_036354552.1"; exon_number "3"; partial "true";
NW_021827713.1	Gnomon	gene	1	8762	.	-	.	gene_id "LOC115227564"; db_xref "GeneID:115227564"; gbkey "Gene"; gene "LOC115227564"; gene_biotype "protein_coding"; ID ""; gene_name "LOC115227564";
NW_021827713.1	Gnomon~FLAMseq~Covext	transcript	1	8762	.	-	.	gene_id "LOC115227564"; ID "XM_029798355.2"; gene_name "LOC115227564"; transcript_id "Covext~FLAMseq_ext~XM_029798355.2"; three_prime_ext "642";
NW_021827713.1	Covext	exon	749	832	.	-	.	gene_id "LOC115227564"; db_xref "GeneID:115227564"; gbkey "mRNA"; gene "LOC115227564"; ID ""; gene_name "LOC115227564"; transcript_id "Covext~FLAMseq_ext~XM_029798355.2"; product "squidulin"; exon_number "2"; model_evidence "Supporting evidence includes similarity to: 30 Proteins, and 100% coverage of the annotated genomic feature by RNAseq alignments, including 41 samples with support for all annotated introns";
NW_021827713.1	Covext	exon	8494	8762	.	-	.	gene_id "LOC115227564"; db_xref "GeneID:115227564"; gbkey "mRNA"; gene "LOC115227564"; ID ""; gene_name "LOC115227564"; transcript_id "Covext~FLAMseq_ext~XM_029798355.2"; product "squidulin"; exon_number "1"; model_evidence "Supporting evidence includes similarity to: 30 Proteins, and 100% coverage of the annotated genomic feature by RNAseq alignments, including 41 samples with support for all annotated introns";
NW_021827713.1	Covext	exon	107	832	.	-	.	gene_id "LOC115227564"; db_xref "GeneID:115227564"; gbkey "mRNA"; gene "LOC115227564"; ID ""; gene_name "LOC115227564"; transcript_id "Covext~FLAMseq_ext~XM_029798355.2"; product ""; exon_number "2"; model_evidence "Supporting evidence includes similarity to: 30 Proteins, and 100% coverage of the annotated genomic feature by RNAseq alignments"; three_prime_ext "642";
NW_021827713.1	Covext	exon	1	832	.	-	.	gene_id "LOC115227564"; db_xref "GeneID:115227564"; gbkey "mRNA"; gene "LOC115227564"; ID ""; gene_name "LOC115227564"; transcript_id "Covext~FLAMseq_ext~XM_029798355.2"; product ""; exon_number "2"; model_evidence "Supporting evidence includes similarity to: 30 Proteins, and 100% coverage of the annotated genomic feature by RNAseq alignments"; three_prime_ext "106";
NW_021827713.1	Gnomon~FLAMseq	transcript	107	8762	.	-	.	gene_id "LOC115227564"; ID "XM_029798355.2"; gene_name "LOC115227564"; transcript_id "FLAMseq_ext~XM_029798355.2"; three_prime_ext "642";
NW_021827713.1	Gnomon~FLAMseq	exon	749	832	.	-	.	gene_id "LOC115227564"; db_xref "GeneID:115227564"; gbkey "mRNA"; gene "LOC115227564"; ID ""; gene_name "LOC115227564"; transcript_id "FLAMseq_ext~XM_029798355.2"; product "squidulin"; exon_number "2"; model_evidence "Supporting evidence includes similarity to: 30 Proteins, and 100% coverage of the annotated genomic feature by RNAseq alignments, including 41 samples with support for all annotated introns";
NW_021827713.1	Gnomon~FLAMseq	exon	8494	8762	.	-	.	gene_id "LOC115227564"; db_xref "GeneID:115227564"; gbkey "mRNA"; gene "LOC115227564"; ID ""; gene_name "LOC115227564"; transcript_id "FLAMseq_ext~XM_029798355.2"; product "squidulin"; exon_number "1"; model_evidence "Supporting evidence includes similarity to: 30 Proteins, and 100% coverage of the annotated genomic feature by RNAseq alignments, including 41 samples with support for all annotated introns";
NW_021827713.1	Gnomon~FLAMseq	exon	107	832	.	-	.	gene_id "LOC115227564"; db_xref "GeneID:115227564"; gbkey "mRNA"; gene "LOC115227564"; ID ""; gene_name "LOC115227564"; transcript_id "FLAMseq_ext~XM_029798355.2"; product ""; exon_number "2"; model_evidence "Supporting evidence includes similarity to: 30 Proteins, and 100% coverage of the annotated genomic feature by RNAseq alignments"; three_prime_ext "642";
NW_021827713.1	Gnomon	transcript	749	8762	.	-	.	gene_id "LOC115227564"; ID "XM_029798355.2"; gene_name "LOC115227564"; transcript_id "XM_029798355.2";
NW_021827713.1	Gnomon	CDS	801	832	.	-	2	gene_id "LOC115227564"; db_xref "GeneID:115227564"; gbkey "CDS"; gene "LOC115227564"; ID ""; gene_name "LOC115227564"; transcript_id "XM_029798355.2"; product "squidulin"; protein_id "XP_029654215.2"; exon_number "2";
NW_021827713.1	Gnomon	CDS	8494	8704	.	-	0	gene_id "LOC115227564"; db_xref "GeneID:115227564"; gbkey "CDS"; gene "LOC115227564"; ID ""; gene_name "LOC115227564"; transcript_id "XM_029798355.2"; product "squidulin"; protein_id "XP_029654215.2"; exon_number "1";
NW_021827713.1	Gnomon	exon	749	832	.	-	.	gene_id "LOC115227564"; db_xref "GeneID:115227564"; gbkey "mRNA"; gene "LOC115227564"; ID ""; gene_name "LOC115227564"; transcript_id "XM_029798355.2"; product "squidulin"; exon_number "2"; model_evidence "Supporting evidence includes similarity to: 30 Proteins, and 100% coverage of the annotated genomic feature by RNAseq alignments, including 41 samples with support for all annotated introns";
NW_021827713.1	Gnomon	exon	8494	8762	.	-	.	gene_id "LOC115227564"; db_xref "GeneID:115227564"; gbkey "mRNA"; gene "LOC115227564"; ID ""; gene_name "LOC115227564"; transcript_id "XM_029798355.2"; product "squidulin"; exon_number "1"; model_evidence "Supporting evidence includes similarity to: 30 Proteins, and 100% coverage of the annotated genomic feature by RNAseq alignments, including 41 samples with support for all annotated introns";
NW_021827713.1	Gnomon	start_codon	8702	8704	.	-	0	gene_id "LOC115227564"; db_xref "GeneID:115227564"; gbkey "CDS"; gene "LOC115227564"; ID ""; gene_name "LOC115227564"; transcript_id "XM_029798355.2"; product "squidulin"; protein_id "XP_029654215.2"; exon_number "1";
NW_021827713.1	Gnomon	stop_codon	798	800	.	-	0	gene_id "LOC115227564"; db_xref "GeneID:115227564"; gbkey "CDS"; gene "LOC115227564"; ID ""; gene_name "LOC115227564"; transcript_id "XM_029798355.2"; product "squidulin"; protein_id "XP_029654215.2"; exon_number "2";
NW_021827717.1	Gnomon	gene	7001	8053	.	-	.	gene_id "LOC118761018"; db_xref "GeneID:118761018"; gbkey "Gene"; gene "LOC118761018"; gene_biotype "lncRNA"; ID ""; gene_name "LOC118761018";
NW_021827717.1	Gnomon~FLAMseq	transcript	7001	8053	.	-	.	gene_id "LOC118761018"; ID "XR_004997102.1"; gene_name "LOC118761018"; transcript_id "FLAMseq_ext~XR_004997102.1"; three_prime_ext "706";
NW_021827717.1	Gnomon~FLAMseq	exon	7707	7886	.	-	.	gene_id "LOC118761018"; db_xref "GeneID:118761018"; gbkey "ncRNA"; gene "LOC118761018"; ID ""; gene_name "LOC118761018"; transcript_id "FLAMseq_ext~XR_004997102.1"; product "uncharacterized LOC118761018"; exon_number "2"; model_evidence "Supporting evidence includes similarity to: 100% coverage of the annotated genomic feature by RNAseq alignments, including 5 samples with support for all annotated introns";
NW_021827717.1	Gnomon~FLAMseq	exon	7963	8053	.	-	.	gene_id "LOC118761018"; db_xref "GeneID:118761018"; gbkey "ncRNA"; gene "LOC118761018"; ID ""; gene_name "LOC118761018"; transcript_id "FLAMseq_ext~XR_004997102.1"; product "uncharacterized LOC118761018"; exon_number "1"; model_evidence "Supporting evidence includes similarity to: 100% coverage of the annotated genomic feature by RNAseq alignments, including 5 samples with support for all annotated introns";
NW_021827717.1	Gnomon~FLAMseq	exon	7001	7886	.	-	.	gene_id "LOC118761018"; db_xref "GeneID:118761018"; gbkey "ncRNA"; gene "LOC118761018"; ID ""; gene_name "LOC118761018"; transcript_id "FLAMseq_ext~XR_004997102.1"; product ""; exon_number "2"; model_evidence "Supporting evidence includes similarity to: 100% coverage of the annotated genomic feature by RNAseq alignments"; three_prime_ext "706";
NW_021827717.1	Gnomon	transcript	7707	8053	.	-	.	gene_id "LOC118761018"; ID "XR_004997102.1"; gene_name "LOC118761018"; transcript_id "XR_004997102.1";
NW_021827717.1	Gnomon	exon	7707	7886	.	-	.	gene_id "LOC118761018"; db_xref "GeneID:118761018"; gbkey "ncRNA"; gene "LOC118761018"; ID ""; gene_name "LOC118761018"; transcript_id "XR_004997102.1"; product "uncharacterized LOC118761018"; exon_number "2"; model_evidence "Supporting evidence includes similarity to: 100% coverage of the annotated genomic feature by RNAseq alignments, including 5 samples with support for all annotated introns";
NW_021827717.1	Gnomon	exon	7963	8053	.	-	.	gene_id "LOC118761018"; db_xref "GeneID:118761018"; gbkey "ncRNA"; gene "LOC118761018"; ID ""; gene_name "LOC118761018"; transcript_id "XR_004997102.1"; product "uncharacterized LOC118761018"; exon_number "1"; model_evidence "Supporting evidence includes similarity to: 100% coverage of the annotated genomic feature by RNAseq alignments, including 5 samples with support for all annotated introns";
NW_021827750.1	Gnomon	gene	2719	8493	.	+	.	gene_id "LOC115227565"; db_xref "GeneID:115227565"; gbkey "Gene"; gene "LOC115227565"; gene_biotype "lncRNA"; ID ""; gene_name "LOC115227565";
NW_021827750.1	Gnomon~FLAMseq	transcript	2719	8493	.	+	.	gene_id "LOC115227565"; ID "XR_003883138.2"; gene_name "LOC115227565"; transcript_id "FLAMseq_ext~XR_003883138.2"; three_prime_ext "569";
NW_021827750.1	Gnomon~FLAMseq	exon	2719	2832	.	+	.	gene_id "LOC115227565"; db_xref "GeneID:115227565"; gbkey "ncRNA"; gene "LOC115227565"; ID ""; gene_name "LOC115227565"; transcript_id "FLAMseq_ext~XR_003883138.2"; product "uncharacterized LOC115227565"; exon_number "1"; model_evidence "Supporting evidence includes similarity to: 100% coverage of the annotated genomic feature by RNAseq alignments, including 6 samples with support for all annotated introns";
NW_021827750.1	Gnomon~FLAMseq	exon	4675	4727	.	+	.	gene_id "LOC115227565"; db_xref "GeneID:115227565"; gbkey "ncRNA"; gene "LOC115227565"; ID ""; gene_name "LOC115227565"; transcript_id "FLAMseq_ext~XR_003883138.2"; product "uncharacterized LOC115227565"; exon_number "2"; model_evidence "Supporting evidence includes similarity to: 100% coverage of the annotated genomic feature by RNAseq alignments, including 6 samples with support for all annotated introns";
NW_021827750.1	Gnomon~FLAMseq	exon	6369	6450	.	+	.	gene_id "LOC115227565"; db_xref "GeneID:115227565"; gbkey "ncRNA"; gene "LOC115227565"; ID ""; gene_name "LOC115227565"; transcript_id "FLAMseq_ext~XR_003883138.2"; product "uncharacterized LOC115227565"; exon_number "3"; model_evidence "Supporting evidence includes similarity to: 100% coverage of the annotated genomic feature by RNAseq alignments, including 6 samples with support for all annotated introns";
NW_021827750.1	Gnomon~FLAMseq	exon	7852	7924	.	+	.	gene_id "LOC115227565"; db_xref "GeneID:115227565"; gbkey "ncRNA"; gene "LOC115227565"; ID ""; gene_name "LOC115227565"; transcript_id "FLAMseq_ext~XR_003883138.2"; product "uncharacterized LOC115227565"; exon_number "4"; model_evidence "Supporting evidence includes similarity to: 100% coverage of the annotated genomic feature by RNAseq alignments, including 6 samples with support for all annotated introns";
NW_021827750.1	Gnomon~FLAMseq	exon	7852	8493	.	+	.	gene_id "LOC115227565"; db_xref "GeneID:115227565"; gbkey "ncRNA"; gene "LOC115227565"; ID ""; gene_name "LOC115227565"; transcript_id "FLAMseq_ext~XR_003883138.2"; product ""; exon_number "4"; model_evidence "Supporting evidence includes similarity to: 100% coverage of the annotated genomic feature by RNAseq alignments"; three_prime_ext "569";
NW_021827750.1	Gnomon	transcript	2719	7924	.	+	.	gene_id "LOC115227565"; ID "XR_003883138.2"; gene_name "LOC115227565"; transcript_id "XR_003883138.2";
NW_021827750.1	Gnomon	exon	2719	2832	.	+	.	gene_id "LOC115227565"; db_xref "GeneID:115227565"; gbkey "ncRNA"; gene "LOC115227565"; ID ""; gene_name "LOC115227565"; transcript_id "XR_003883138.2"; product "uncharacterized LOC115227565"; exon_number "1"; model_evidence "Supporting evidence includes similarity to: 100% coverage of the annotated genomic feature by RNAseq alignments, including 6 samples with support for all annotated introns";
NW_021827750.1	Gnomon	exon	4675	4727	.	+	.	gene_id "LOC115227565"; db_xref "GeneID:115227565"; gbkey "ncRNA"; gene "LOC115227565"; ID ""; gene_name "LOC115227565"; transcript_id "XR_003883138.2"; product "uncharacterized LOC115227565"; exon_number "2"; model_evidence "Supporting evidence includes similarity to: 100% coverage of the annotated genomic feature by RNAseq alignments, including 6 samples with support for all annotated introns";
NW_021827750.1	Gnomon	exon	6369	6450	.	+	.	gene_id "LOC115227565"; db_xref "GeneID:115227565"; gbkey "ncRNA"; gene "LOC115227565"; ID ""; gene_name "LOC115227565"; transcript_id "XR_003883138.2"; product "uncharacterized LOC115227565"; exon_number "3"; model_evidence "Supporting evidence includes similarity to: 100% coverage of the annotated genomic feature by RNAseq alignments, including 6 samples with support for all annotated introns";
NW_021827750.1	Gnomon	exon	7852	7924	.	+	.	gene_id "LOC115227565"; db_xref "GeneID:115227565"; gbkey "ncRNA"; gene "LOC115227565"; ID ""; gene_name "LOC115227565"; transcript_id "XR_003883138.2"; product "uncharacterized LOC115227565"; exon_number "4"; model_evidence "Supporting evidence includes similarity to: 100% coverage of the annotated genomic feature by RNAseq alignments, including 6 samples with support for all annotated introns";
NW_021827755.1	Gnomon	gene	3308	3654	.	-	.	gene_id "LOC115227566"; db_xref "GeneID:115227566"; gbkey "Gene"; gene "LOC115227566"; gene_biotype "protein_coding"; ID ""; gene_name "LOC115227566"; partial "true";
NW_021827755.1	Gnomon	transcript	3308	3654	.	-	.	gene_id "LOC115227566"; ID "XM_029798356.1"; gene_name "LOC115227566"; transcript_id "XM_029798356.1";
NW_021827755.1	Gnomon	CDS	3311	3654	.	-	0	gene_id "LOC115227566"; db_xref "GeneID:115227566"; gbkey "CDS"; gene "LOC115227566"; ID ""; gene_name "LOC115227566"; transcript_id "XM_029798356.1"; product "zinc finger protein 75A-like"; protein_id "XP_029654216.1"; exon_number "1"; partial "true";
NW_021827755.1	Gnomon	exon	3308	3654	.	-	.	gene_id "LOC115227566"; db_xref "GeneID:115227566"; gbkey "mRNA"; gene "LOC115227566"; ID ""; gene_name "LOC115227566"; transcript_id "XM_029798356.1"; product "zinc finger protein 75A-like"; exon_number "1"; model_evidence "Supporting evidence includes similarity to: 16 Proteins"; partial "true";
NW_021827755.1	Gnomon	start_codon	3652	3654	.	-	0	gene_id "LOC115227566"; db_xref "GeneID:115227566"; gbkey "CDS"; gene "LOC115227566"; ID ""; gene_name "LOC115227566"; transcript_id "XM_029798356.1"; product "zinc finger protein 75A-like"; protein_id "XP_029654216.1"; exon_number "1"; partial "true";
NW_021827755.1	Gnomon	stop_codon	3308	3310	.	-	0	gene_id "LOC115227566"; db_xref "GeneID:115227566"; gbkey "CDS"; gene "LOC115227566"; ID ""; gene_name "LOC115227566"; transcript_id "XM_029798356.1"; product "zinc finger protein 75A-like"; protein_id "XP_029654216.1"; exon_number "1"; partial "true";
NW_021827796.1	Gnomon	gene	996	9366	.	+	.	gene_id "LOC115227570"; db_xref "GeneID:115227570"; gbkey "Gene"; gene "LOC115227570"; gene_biotype "protein_coding"; ID ""; gene_name "LOC115227570";
NW_021827796.1	Gnomon	transcript	996	3218	.	+	.	gene_id "LOC115227570"; ID "XM_029798357.2"; gene_name "LOC115227570"; transcript_id "XM_029798357.2";
NW_021827796.1	Gnomon	CDS	1060	1101	.	+	0	gene_id "LOC115227570"; db_xref "GeneID:115227570"; gbkey "CDS"; gene "LOC115227570"; ID ""; gene_name "LOC115227570"; transcript_id "XM_029798357.2"; product "cholecystokinin receptor-like"; protein_id "XP_029654217.2"; exon_number "1";
NW_021827796.1	Gnomon	CDS	2661	3050	.	+	0	gene_id "LOC115227570"; db_xref "GeneID:115227570"; gbkey "CDS"; gene "LOC115227570"; ID ""; gene_name "LOC115227570"; transcript_id "XM_029798357.2"; product "cholecystokinin receptor-like"; protein_id "XP_029654217.2"; exon_number "2";
NW_021827796.1	Gnomon	exon	2661	3218	.	+	.	gene_id "LOC115227570"; db_xref "GeneID:115227570"; gbkey "mRNA"; gene "LOC115227570"; ID ""; gene_name "LOC115227570"; transcript_id "XM_029798357.2"; product "cholecystokinin receptor-like, transcript variant X1"; exon_number "2"; model_evidence "Supporting evidence includes similarity to: 3 Proteins, and 100% coverage of the annotated genomic feature by RNAseq alignments, including 22 samples with support for all annotated introns";
NW_021827796.1	Gnomon	exon	996	1101	.	+	.	gene_id "LOC115227570"; db_xref "GeneID:115227570"; gbkey "mRNA"; gene "LOC115227570"; ID ""; gene_name "LOC115227570"; transcript_id "XM_029798357.2"; product "cholecystokinin receptor-like, transcript variant X1"; exon_number "1"; model_evidence "Supporting evidence includes similarity to: 3 Proteins, and 100% coverage of the annotated genomic feature by RNAseq alignments, including 22 samples with support for all annotated introns";
NW_021827796.1	Gnomon	start_codon	1060	1062	.	+	0	gene_id "LOC115227570"; db_xref "GeneID:115227570"; gbkey "CDS"; gene "LOC115227570"; ID ""; gene_name "LOC115227570"; transcript_id "XM_029798357.2"; product "cholecystokinin receptor-like"; protein_id "XP_029654217.2"; exon_number "1";
NW_021827796.1	Gnomon	stop_codon	3051	3053	.	+	0	gene_id "LOC115227570"; db_xref "GeneID:115227570"; gbkey "CDS"; gene "LOC115227570"; ID ""; gene_name "LOC115227570"; transcript_id "XM_029798357.2"; product "cholecystokinin receptor-like"; protein_id "XP_029654217.2"; exon_number "2";
NW_021827796.1	Gnomon	transcript	996	9366	.	+	.	gene_id "LOC115227570"; ID "XR_004997103.1"; gene_name "LOC115227570"; transcript_id "XR_004997103.1";
NW_021827796.1	Gnomon	exon	2661	3166	.	+	.	gene_id "LOC115227570"; db_xref "GeneID:115227570"; gbkey "misc_RNA"; gene "LOC115227570"; ID ""; gene_name "LOC115227570"; transcript_id "XR_004997103.1"; product "cholecystokinin receptor-like, transcript variant X2"; exon_number "2"; model_evidence "Supporting evidence includes similarity to: 3 Proteins, and 100% coverage of the annotated genomic feature by RNAseq alignments, including 5 samples with support for all annotated introns";
NW_021827796.1	Gnomon	exon	9348	9366	.	+	.	gene_id "LOC115227570"; db_xref "GeneID:115227570"; gbkey "misc_RNA"; gene "LOC115227570"; ID ""; gene_name "LOC115227570"; transcript_id "XR_004997103.1"; product "cholecystokinin receptor-like, transcript variant X2"; exon_number "3"; model_evidence "Supporting evidence includes similarity to: 3 Proteins, and 100% coverage of the annotated genomic feature by RNAseq alignments, including 5 samples with support for all annotated introns";
NW_021827796.1	Gnomon	exon	996	1101	.	+	.	gene_id "LOC115227570"; db_xref "GeneID:115227570"; gbkey "misc_RNA"; gene "LOC115227570"; ID ""; gene_name "LOC115227570"; transcript_id "XR_004997103.1"; product "cholecystokinin receptor-like, transcript variant X2"; exon_number "1"; model_evidence "Supporting evidence includes similarity to: 3 Proteins, and 100% coverage of the annotated genomic feature by RNAseq alignments, including 5 samples with support for all annotated introns";
NW_021827804.1	Gnomon	gene	2429	5313	.	+	.	gene_id "LOC115227571"; db_xref "GeneID:115227571"; gbkey "Gene"; gene "LOC115227571"; gene_biotype "protein_coding"; ID ""; gene_name "LOC115227571"; partial "true";
NW_021827804.1	Gnomon	transcript	2429	5313	.	+	.	gene_id "LOC115227571"; ID "XM_029798359.1"; gene_name "LOC115227571"; transcript_id "XM_029798359.1";
NW_021827804.1	Gnomon	CDS	2429	2465	.	+	0	gene_id "LOC115227571"; db_xref "GeneID:115227571"; gbkey "CDS"; gene "LOC115227571"; ID ""; gene_name "LOC115227571"; transcript_id "XM_029798359.1"; product "mucin-5AC-like"; protein_id "XP_029654219.1"; exon_number "1"; partial "true";
NW_021827804.1	Gnomon	CDS	3962	5310	.	+	2	gene_id "LOC115227571"; db_xref "GeneID:115227571"; gbkey "CDS"; gene "LOC115227571"; ID ""; gene_name "LOC115227571"; transcript_id "XM_029798359.1"; product "mucin-5AC-like"; protein_id "XP_029654219.1"; exon_number "2"; partial "true";
NW_021827804.1	Gnomon	exon	2429	2465	.	+	.	gene_id "LOC115227571"; db_xref "GeneID:115227571"; gbkey "mRNA"; gene "LOC115227571"; ID ""; gene_name "LOC115227571"; transcript_id "XM_029798359.1"; product "mucin-5AC-like"; exon_number "1"; model_evidence "Supporting evidence includes similarity to: 3 Proteins"; partial "true";
NW_021827804.1	Gnomon	exon	3962	5313	.	+	.	gene_id "LOC115227571"; db_xref "GeneID:115227571"; gbkey "mRNA"; gene "LOC115227571"; ID ""; gene_name "LOC115227571"; transcript_id "XM_029798359.1"; product "mucin-5AC-like"; exon_number "2"; model_evidence "Supporting evidence includes similarity to: 3 Proteins"; partial "true";
NW_021827804.1	Gnomon	start_codon	2429	2431	.	+	0	gene_id "LOC115227571"; db_xref "GeneID:115227571"; gbkey "CDS"; gene "LOC115227571"; ID ""; gene_name "LOC115227571"; transcript_id "XM_029798359.1"; product "mucin-5AC-like"; protein_id "XP_029654219.1"; exon_number "1"; partial "true";
NW_021827804.1	Gnomon	stop_codon	5311	5313	.	+	0	gene_id "LOC115227571"; db_xref "GeneID:115227571"; gbkey "CDS"; gene "LOC115227571"; ID ""; gene_name "LOC115227571"; transcript_id "XM_029798359.1"; product "mucin-5AC-like"; protein_id "XP_029654219.1"; exon_number "2"; partial "true";
NW_021827874.1	Gnomon	gene	5360	6375	.	-	.	gene_id "LOC115227573"; db_xref "GeneID:115227573"; gbkey "Gene"; gene "LOC115227573"; gene_biotype "protein_coding"; ID ""; gene_name "LOC115227573";
NW_021827874.1	Gnomon	transcript	5360	6375	.	-	.	gene_id "LOC115227573"; ID "XM_029798361.1"; gene_name "LOC115227573"; transcript_id "XM_029798361.1";
NW_021827874.1	Gnomon	CDS	5363	5746	.	-	0	gene_id "LOC115227573"; db_xref "GeneID:115227573"; gbkey "CDS"; gene "LOC115227573"; ID ""; gene_name "LOC115227573"; transcript_id "XM_029798361.1"; product "caseinolytic peptidase B protein homolog"; protein_id "XP_029654221.1"; exon_number "2";
NW_021827874.1	Gnomon	CDS	6031	6375	.	-	0	gene_id "LOC115227573"; db_xref "GeneID:115227573"; gbkey "CDS"; gene "LOC115227573"; ID ""; gene_name "LOC115227573"; transcript_id "XM_029798361.1"; product "caseinolytic peptidase B protein homolog"; protein_id "XP_029654221.1"; exon_number "1";
NW_021827874.1	Gnomon	exon	5360	5746	.	-	.	gene_id "LOC115227573"; db_xref "GeneID:115227573"; gbkey "mRNA"; gene "LOC115227573"; ID ""; gene_name "LOC115227573"; transcript_id "XM_029798361.1"; product "caseinolytic peptidase B protein homolog"; exon_number "2"; model_evidence "Supporting evidence includes similarity to: 1 Protein";
NW_021827874.1	Gnomon	exon	6031	6375	.	-	.	gene_id "LOC115227573"; db_xref "GeneID:115227573"; gbkey "mRNA"; gene "LOC115227573"; ID ""; gene_name "LOC115227573"; transcript_id "XM_029798361.1"; product "caseinolytic peptidase B protein homolog"; exon_number "1"; model_evidence "Supporting evidence includes similarity to: 1 Protein";
NW_021827874.1	Gnomon	start_codon	6373	6375	.	-	0	gene_id "LOC115227573"; db_xref "GeneID:115227573"; gbkey "CDS"; gene "LOC115227573"; ID ""; gene_name "LOC115227573"; transcript_id "XM_029798361.1"; product "caseinolytic peptidase B protein homolog"; protein_id "XP_029654221.1"; exon_number "1";
NW_021827874.1	Gnomon	stop_codon	5360	5362	.	-	0	gene_id "LOC115227573"; db_xref "GeneID:115227573"; gbkey "CDS"; gene "LOC115227573"; ID ""; gene_name "LOC115227573"; transcript_id "XM_029798361.1"; product "caseinolytic peptidase B protein homolog"; protein_id "XP_029654221.1"; exon_number "2";
NW_021827898.1	Gnomon	gene	1330	1896	.	+	.	gene_id "LOC115227574"; db_xref "GeneID:115227574"; gbkey "Gene"; gene "LOC115227574"; gene_biotype "protein_coding"; ID ""; gene_name "LOC115227574";
NW_021827898.1	Gnomon	transcript	1330	1896	.	+	.	gene_id "LOC115227574"; ID "XM_029798362.1"; gene_name "LOC115227574"; transcript_id "XM_029798362.1";
NW_021827898.1	Gnomon	CDS	1330	1893	.	+	0	gene_id "LOC115227574"; db_xref "GeneID:115227574"; gbkey "CDS"; gene "LOC115227574"; ID ""; gene_name "LOC115227574"; transcript_id "XM_029798362.1"; product "uncharacterized protein LOC115227574"; protein_id "XP_029654222.1"; exon_number "1";
NW_021827898.1	Gnomon	exon	1330	1896	.	+	.	gene_id "LOC115227574"; db_xref "GeneID:115227574"; gbkey "mRNA"; gene "LOC115227574"; ID ""; gene_name "LOC115227574"; transcript_id "XM_029798362.1"; product "uncharacterized LOC115227574"; exon_number "1"; model_evidence "Supporting evidence includes similarity to: 3 Proteins";
NW_021827898.1	Gnomon	start_codon	1330	1332	.	+	0	gene_id "LOC115227574"; db_xref "GeneID:115227574"; gbkey "CDS"; gene "LOC115227574"; ID ""; gene_name "LOC115227574"; transcript_id "XM_029798362.1"; product "uncharacterized protein LOC115227574"; protein_id "XP_029654222.1"; exon_number "1";
NW_021827898.1	Gnomon	stop_codon	1894	1896	.	+	0	gene_id "LOC115227574"; db_xref "GeneID:115227574"; gbkey "CDS"; gene "LOC115227574"; ID ""; gene_name "LOC115227574"; transcript_id "XM_029798362.1"; product "uncharacterized protein LOC115227574"; protein_id "XP_029654222.1"; exon_number "1";
NW_021827898.1	Gnomon	gene	3691	6705	.	+	.	gene_id "LOC115227575"; db_xref "GeneID:115227575"; gbkey "Gene"; gene "LOC115227575"; gene_biotype "protein_coding"; ID ""; gene_name "LOC115227575";
NW_021827898.1	Gnomon	transcript	3691	6705	.	+	.	gene_id "LOC115227575"; ID "XM_029798363.1"; gene_name "LOC115227575"; transcript_id "XM_029798363.1";
NW_021827898.1	Gnomon	CDS	3691	6702	.	+	0	gene_id "LOC115227575"; db_xref "GeneID:115227575"; gbkey "CDS"; gene "LOC115227575"; ID ""; gene_name "LOC115227575"; transcript_id "XM_029798363.1"; product "uncharacterized protein LOC115227575"; protein_id "XP_029654223.1"; exon_number "1";
NW_021827898.1	Gnomon	exon	3691	6705	.	+	.	gene_id "LOC115227575"; db_xref "GeneID:115227575"; gbkey "mRNA"; gene "LOC115227575"; ID ""; gene_name "LOC115227575"; transcript_id "XM_029798363.1"; product "uncharacterized LOC115227575"; exon_number "1"; model_evidence "Supporting evidence includes similarity to: 20% coverage of the annotated genomic feature by RNAseq alignments";
NW_021827898.1	Gnomon	start_codon	3691	3693	.	+	0	gene_id "LOC115227575"; db_xref "GeneID:115227575"; gbkey "CDS"; gene "LOC115227575"; ID ""; gene_name "LOC115227575"; transcript_id "XM_029798363.1"; product "uncharacterized protein LOC115227575"; protein_id "XP_029654223.1"; exon_number "1";
NW_021827898.1	Gnomon	stop_codon	6703	6705	.	+	0	gene_id "LOC115227575"; db_xref "GeneID:115227575"; gbkey "CDS"; gene "LOC115227575"; ID ""; gene_name "LOC115227575"; transcript_id "XM_029798363.1"; product "uncharacterized protein LOC115227575"; protein_id "XP_029654223.1"; exon_number "1";
NW_021827958.1	Gnomon	gene	4852	8732	.	-	.	gene_id "LOC118761019"; db_xref "GeneID:118761019"; gbkey "Gene"; gene "LOC118761019"; gene_biotype "lncRNA"; ID ""; gene_name "LOC118761019";
NW_021827958.1	Gnomon	transcript	4852	8732	.	-	.	gene_id "LOC118761019"; ID "XR_004997104.1"; gene_name "LOC118761019"; transcript_id "XR_004997104.1";
NW_021827958.1	Gnomon	exon	4852	4970	.	-	.	gene_id "LOC118761019"; db_xref "GeneID:118761019"; gbkey "ncRNA"; gene "LOC118761019"; ID ""; gene_name "LOC118761019"; transcript_id "XR_004997104.1"; product "uncharacterized LOC118761019"; exon_number "3"; model_evidence "Supporting evidence includes similarity to: 100% coverage of the annotated genomic feature by RNAseq alignments, including 4 samples with support for all annotated introns";
NW_021827958.1	Gnomon	exon	6768	6772	.	-	.	gene_id "LOC118761019"; db_xref "GeneID:118761019"; gbkey "ncRNA"; gene "LOC118761019"; ID ""; gene_name "LOC118761019"; transcript_id "XR_004997104.1"; product "uncharacterized LOC118761019"; exon_number "2"; model_evidence "Supporting evidence includes similarity to: 100% coverage of the annotated genomic feature by RNAseq alignments, including 4 samples with support for all annotated introns";
NW_021827958.1	Gnomon	exon	8700	8732	.	-	.	gene_id "LOC118761019"; db_xref "GeneID:118761019"; gbkey "ncRNA"; gene "LOC118761019"; ID ""; gene_name "LOC118761019"; transcript_id "XR_004997104.1"; product "uncharacterized LOC118761019"; exon_number "1"; model_evidence "Supporting evidence includes similarity to: 100% coverage of the annotated genomic feature by RNAseq alignments, including 4 samples with support for all annotated introns";
NW_021827959.1	Gnomon	gene	3044	4122	.	-	.	gene_id "LOC118761020"; db_xref "GeneID:118761020"; gbkey "Gene"; gene "LOC118761020"; gene_biotype "lncRNA"; ID ""; gene_name "LOC118761020";
NW_021827959.1	Gnomon	transcript	3044	4122	.	-	.	gene_id "LOC118761020"; ID "XR_004997105.1"; gene_name "LOC118761020"; transcript_id "XR_004997105.1";
NW_021827959.1	Gnomon	exon	3044	3161	.	-	.	gene_id "LOC118761020"; db_xref "GeneID:118761020"; gbkey "ncRNA"; gene "LOC118761020"; ID ""; gene_name "LOC118761020"; transcript_id "XR_004997105.1"; product "uncharacterized LOC118761020"; exon_number "3"; model_evidence "Supporting evidence includes similarity to: 100% coverage of the annotated genomic feature by RNAseq alignments, including 3 samples with support for all annotated introns";
NW_021827959.1	Gnomon	exon	3702	3703	.	-	.	gene_id "LOC118761020"; db_xref "GeneID:118761020"; gbkey "ncRNA"; gene "LOC118761020"; ID ""; gene_name "LOC118761020"; transcript_id "XR_004997105.1"; product "uncharacterized LOC118761020"; exon_number "2"; model_evidence "Supporting evidence includes similarity to: 100% coverage of the annotated genomic feature by RNAseq alignments, including 3 samples with support for all annotated introns";
NW_021827959.1	Gnomon	exon	4098	4122	.	-	.	gene_id "LOC118761020"; db_xref "GeneID:118761020"; gbkey "ncRNA"; gene "LOC118761020"; ID ""; gene_name "LOC118761020"; transcript_id "XR_004997105.1"; product "uncharacterized LOC118761020"; exon_number "1"; model_evidence "Supporting evidence includes similarity to: 100% coverage of the annotated genomic feature by RNAseq alignments, including 3 samples with support for all annotated introns";
NW_021827969.1	Gnomon	gene	1981	3141	.	+	.	gene_id "LOC115227578"; db_xref "GeneID:115227578"; gbkey "Gene"; gene "LOC115227578"; gene_biotype "protein_coding"; ID ""; gene_name "LOC115227578";
NW_021827969.1	Gnomon	transcript	1981	3141	.	+	.	gene_id "LOC115227578"; ID "XM_029798364.1"; gene_name "LOC115227578"; transcript_id "XM_029798364.1";
NW_021827969.1	Gnomon	CDS	1981	3138	.	+	0	gene_id "LOC115227578"; db_xref "GeneID:115227578"; gbkey "CDS"; gene "LOC115227578"; ID ""; gene_name "LOC115227578"; transcript_id "XM_029798364.1"; product "uncharacterized protein LOC115227578"; protein_id "XP_029654224.1"; exon_number "1";
NW_021827969.1	Gnomon	exon	1981	3141	.	+	.	gene_id "LOC115227578"; db_xref "GeneID:115227578"; gbkey "mRNA"; gene "LOC115227578"; ID ""; gene_name "LOC115227578"; transcript_id "XM_029798364.1"; product "uncharacterized LOC115227578"; exon_number "1"; model_evidence "Supporting evidence includes similarity to: 1 Protein";
NW_021827969.1	Gnomon	start_codon	1981	1983	.	+	0	gene_id "LOC115227578"; db_xref "GeneID:115227578"; gbkey "CDS"; gene "LOC115227578"; ID ""; gene_name "LOC115227578"; transcript_id "XM_029798364.1"; product "uncharacterized protein LOC115227578"; protein_id "XP_029654224.1"; exon_number "1";
NW_021827969.1	Gnomon	stop_codon	3139	3141	.	+	0	gene_id "LOC115227578"; db_xref "GeneID:115227578"; gbkey "CDS"; gene "LOC115227578"; ID ""; gene_name "LOC115227578"; transcript_id "XM_029798364.1"; product "uncharacterized protein LOC115227578"; protein_id "XP_029654224.1"; exon_number "1";
NW_021827972.1	Gnomon	gene	1304	3437	.	-	.	gene_id "LOC115227579"; db_xref "GeneID:115227579"; gbkey "Gene"; gene "LOC115227579"; gene_biotype "protein_coding"; ID ""; gene_name "LOC115227579"; partial "true";
NW_021827972.1	Gnomon	transcript	1304	3437	.	-	.	gene_id "LOC115227579"; ID "XM_036498661.1"; gene_name "LOC115227579"; transcript_id "XM_036498661.1";
NW_021827972.1	Gnomon	CDS	1322	1833	.	-	1	gene_id "LOC115227579"; db_xref "GeneID:115227579"; gbkey "CDS"; gene "LOC115227579"; ID ""; gene_name "LOC115227579"; transcript_id "XM_036498661.1"; product "uncharacterized protein DDB_G0290685-like"; protein_id "XP_036354554.1"; exon_number "2"; partial "true";
NW_021827972.1	Gnomon	CDS	1975	3437	.	-	0	gene_id "LOC115227579"; db_xref "GeneID:115227579"; gbkey "CDS"; gene "LOC115227579"; ID ""; gene_name "LOC115227579"; transcript_id "XM_036498661.1"; product "uncharacterized protein DDB_G0290685-like"; protein_id "XP_036354554.1"; exon_number "1"; partial "true";
NW_021827972.1	Gnomon	exon	1304	1833	.	-	.	gene_id "LOC115227579"; db_xref "GeneID:115227579"; gbkey "mRNA"; gene "LOC115227579"; ID ""; gene_name "LOC115227579"; transcript_id "XM_036498661.1"; product "uncharacterized protein DDB_G0290685-like"; exon_number "2"; model_evidence "Supporting evidence includes similarity to: 100% coverage of the annotated genomic feature by RNAseq alignments, including 11 samples with support for all annotated introns"; partial "true";
NW_021827972.1	Gnomon	exon	1975	3437	.	-	.	gene_id "LOC115227579"; db_xref "GeneID:115227579"; gbkey "mRNA"; gene "LOC115227579"; ID ""; gene_name "LOC115227579"; transcript_id "XM_036498661.1"; product "uncharacterized protein DDB_G0290685-like"; exon_number "1"; model_evidence "Supporting evidence includes similarity to: 100% coverage of the annotated genomic feature by RNAseq alignments, including 11 samples with support for all annotated introns"; partial "true";
NW_021827972.1	Gnomon	start_codon	3435	3437	.	-	0	gene_id "LOC115227579"; db_xref "GeneID:115227579"; gbkey "CDS"; gene "LOC115227579"; ID ""; gene_name "LOC115227579"; transcript_id "XM_036498661.1"; product "uncharacterized protein DDB_G0290685-like"; protein_id "XP_036354554.1"; exon_number "1"; partial "true";
NW_021827972.1	Gnomon	stop_codon	1319	1321	.	-	0	gene_id "LOC115227579"; db_xref "GeneID:115227579"; gbkey "CDS"; gene "LOC115227579"; ID ""; gene_name "LOC115227579"; transcript_id "XM_036498661.1"; product "uncharacterized protein DDB_G0290685-like"; protein_id "XP_036354554.1"; exon_number "2"; partial "true";
NW_021827978.1	Gnomon	gene	3340	5225	.	+	.	gene_id "LOC115227581"; db_xref "GeneID:115227581"; gbkey "Gene"; gene "LOC115227581"; gene_biotype "protein_coding"; ID ""; gene_name "LOC115227581";
NW_021827978.1	Gnomon~Covext	transcript	3340	5225	.	+	.	gene_id "LOC115227581"; ID "XM_029798367.2"; gene_name "LOC115227581"; transcript_id "Covext~XM_029798367.2";
NW_021827978.1	Covext	exon	3340	4997	.	+	.	gene_id "LOC115227581"; db_xref "GeneID:115227581"; gbkey "mRNA"; gene "LOC115227581"; ID ""; gene_name "LOC115227581"; transcript_id "Covext~XM_029798367.2"; product "G-protein coupled receptor 161-like"; exon_number "1"; model_evidence "Supporting evidence includes similarity to: 106 Proteins, and 100% coverage of the annotated genomic feature by RNAseq alignments";
NW_021827978.1	Covext	exon	3340	5225	.	+	.	gene_id "LOC115227581"; db_xref "GeneID:115227581"; gbkey "mRNA"; gene "LOC115227581"; ID ""; gene_name "LOC115227581"; transcript_id "Covext~XM_029798367.2"; product "G-protein coupled receptor 161-like"; exon_number "1"; model_evidence "Supporting evidence includes similarity to: 106 Proteins, and 100% coverage of the annotated genomic feature by RNAseq alignments"; three_prime_ext "228";
NW_021827978.1	Gnomon	transcript	3340	4997	.	+	.	gene_id "LOC115227581"; ID "XM_029798367.2"; gene_name "LOC115227581"; transcript_id "XM_029798367.2";
NW_021827978.1	Gnomon	CDS	3450	4865	.	+	0	gene_id "LOC115227581"; db_xref "GeneID:115227581"; gbkey "CDS"; gene "LOC115227581"; ID ""; gene_name "LOC115227581"; transcript_id "XM_029798367.2"; product "G-protein coupled receptor 161-like"; protein_id "XP_029654227.1"; exon_number "1";
NW_021827978.1	Gnomon	exon	3340	4997	.	+	.	gene_id "LOC115227581"; db_xref "GeneID:115227581"; gbkey "mRNA"; gene "LOC115227581"; ID ""; gene_name "LOC115227581"; transcript_id "XM_029798367.2"; product "G-protein coupled receptor 161-like"; exon_number "1"; model_evidence "Supporting evidence includes similarity to: 106 Proteins, and 100% coverage of the annotated genomic feature by RNAseq alignments";
NW_021827978.1	Gnomon	start_codon	3450	3452	.	+	0	gene_id "LOC115227581"; db_xref "GeneID:115227581"; gbkey "CDS"; gene "LOC115227581"; ID ""; gene_name "LOC115227581"; transcript_id "XM_029798367.2"; product "G-protein coupled receptor 161-like"; protein_id "XP_029654227.1"; exon_number "1";
NW_021827978.1	Gnomon	stop_codon	4866	4868	.	+	0	gene_id "LOC115227581"; db_xref "GeneID:115227581"; gbkey "CDS"; gene "LOC115227581"; ID ""; gene_name "LOC115227581"; transcript_id "XM_029798367.2"; product "G-protein coupled receptor 161-like"; protein_id "XP_029654227.1"; exon_number "1";
NW_021827988.1	Gnomon	gene	7092	7646	.	+	.	gene_id "LOC118761021"; db_xref "GeneID:118761021"; gbkey "Gene"; gene "LOC118761021"; gene_biotype "protein_coding"; ID ""; gene_name "LOC118761021";
NW_021827988.1	Gnomon	transcript	7092	7646	.	+	.	gene_id "LOC118761021"; ID "XM_036498662.1"; gene_name "LOC118761021"; transcript_id "XM_036498662.1";
NW_021827988.1	Gnomon	CDS	7097	7372	.	+	0	gene_id "LOC118761021"; db_xref "GeneID:118761021"; gbkey "CDS"; gene "LOC118761021"; ID ""; gene_name "LOC118761021"; transcript_id "XM_036498662.1"; product "uncharacterized protein LOC118761021"; protein_id "XP_036354555.1"; exon_number "1";
NW_021827988.1	Gnomon	CDS	7404	7643	.	+	0	gene_id "LOC118761021"; db_xref "GeneID:118761021"; gbkey "CDS"; gene "LOC118761021"; ID ""; gene_name "LOC118761021"; transcript_id "XM_036498662.1"; product "uncharacterized protein LOC118761021"; protein_id "XP_036354555.1"; exon_number "2";
NW_021827988.1	Gnomon	exon	7092	7372	.	+	.	gene_id "LOC118761021"; db_xref "GeneID:118761021"; gbkey "mRNA"; gene "LOC118761021"; ID ""; gene_name "LOC118761021"; transcript_id "XM_036498662.1"; product "uncharacterized LOC118761021"; exon_number "1"; model_evidence "Supporting evidence includes similarity to: 95% coverage of the annotated genomic feature by RNAseq alignments, including 1 sample with support for all annotated introns";
NW_021827988.1	Gnomon	exon	7404	7646	.	+	.	gene_id "LOC118761021"; db_xref "GeneID:118761021"; gbkey "mRNA"; gene "LOC118761021"; ID ""; gene_name "LOC118761021"; transcript_id "XM_036498662.1"; product "uncharacterized LOC118761021"; exon_number "2"; model_evidence "Supporting evidence includes similarity to: 95% coverage of the annotated genomic feature by RNAseq alignments, including 1 sample with support for all annotated introns";
NW_021827988.1	Gnomon	start_codon	7097	7099	.	+	0	gene_id "LOC118761021"; db_xref "GeneID:118761021"; gbkey "CDS"; gene "LOC118761021"; ID ""; gene_name "LOC118761021"; transcript_id "XM_036498662.1"; product "uncharacterized protein LOC118761021"; protein_id "XP_036354555.1"; exon_number "1";
NW_021827988.1	Gnomon	stop_codon	7644	7646	.	+	0	gene_id "LOC118761021"; db_xref "GeneID:118761021"; gbkey "CDS"; gene "LOC118761021"; ID ""; gene_name "LOC118761021"; transcript_id "XM_036498662.1"; product "uncharacterized protein LOC118761021"; protein_id "XP_036354555.1"; exon_number "2";
NW_021827997.1	Gnomon	gene	1153	2458	.	+	.	gene_id "LOC115227582"; db_xref "GeneID:115227582"; gbkey "Gene"; gene "LOC115227582"; gene_biotype "protein_coding"; ID ""; gene_name "LOC115227582";
NW_021827997.1	Gnomon	transcript	1153	2458	.	+	.	gene_id "LOC115227582"; ID "XM_036498663.1"; gene_name "LOC115227582"; transcript_id "XM_036498663.1";
NW_021827997.1	Gnomon	CDS	1168	1290	.	+	0	gene_id "LOC115227582"; db_xref "GeneID:115227582"; gbkey "CDS"; gene "LOC115227582"; ID ""; gene_name "LOC115227582"; transcript_id "XM_036498663.1"; product "uncharacterized protein LOC115227582"; protein_id "XP_036354556.1"; exon_number "1";
NW_021827997.1	Gnomon	CDS	1342	1416	.	+	0	gene_id "LOC115227582"; db_xref "GeneID:115227582"; gbkey "CDS"; gene "LOC115227582"; ID ""; gene_name "LOC115227582"; transcript_id "XM_036498663.1"; product "uncharacterized protein LOC115227582"; protein_id "XP_036354556.1"; exon_number "2";
NW_021827997.1	Gnomon	CDS	1575	1740	.	+	0	gene_id "LOC115227582"; db_xref "GeneID:115227582"; gbkey "CDS"; gene "LOC115227582"; ID ""; gene_name "LOC115227582"; transcript_id "XM_036498663.1"; product "uncharacterized protein LOC115227582"; protein_id "XP_036354556.1"; exon_number "3";
NW_021827997.1	Gnomon	CDS	1773	2455	.	+	2	gene_id "LOC115227582"; db_xref "GeneID:115227582"; gbkey "CDS"; gene "LOC115227582"; ID ""; gene_name "LOC115227582"; transcript_id "XM_036498663.1"; product "uncharacterized protein LOC115227582"; protein_id "XP_036354556.1"; exon_number "4";
NW_021827997.1	Gnomon	exon	1153	1290	.	+	.	gene_id "LOC115227582"; db_xref "GeneID:115227582"; gbkey "mRNA"; gene "LOC115227582"; ID ""; gene_name "LOC115227582"; transcript_id "XM_036498663.1"; product "uncharacterized LOC115227582"; exon_number "1"; model_evidence "Supporting evidence includes similarity to: 86% coverage of the annotated genomic feature by RNAseq alignments, including 1 sample with support for all annotated introns";
NW_021827997.1	Gnomon	exon	1342	1416	.	+	.	gene_id "LOC115227582"; db_xref "GeneID:115227582"; gbkey "mRNA"; gene "LOC115227582"; ID ""; gene_name "LOC115227582"; transcript_id "XM_036498663.1"; product "uncharacterized LOC115227582"; exon_number "2"; model_evidence "Supporting evidence includes similarity to: 86% coverage of the annotated genomic feature by RNAseq alignments, including 1 sample with support for all annotated introns";
NW_021827997.1	Gnomon	exon	1575	1740	.	+	.	gene_id "LOC115227582"; db_xref "GeneID:115227582"; gbkey "mRNA"; gene "LOC115227582"; ID ""; gene_name "LOC115227582"; transcript_id "XM_036498663.1"; product "uncharacterized LOC115227582"; exon_number "3"; model_evidence "Supporting evidence includes similarity to: 86% coverage of the annotated genomic feature by RNAseq alignments, including 1 sample with support for all annotated introns";
NW_021827997.1	Gnomon	exon	1773	2458	.	+	.	gene_id "LOC115227582"; db_xref "GeneID:115227582"; gbkey "mRNA"; gene "LOC115227582"; ID ""; gene_name "LOC115227582"; transcript_id "XM_036498663.1"; product "uncharacterized LOC115227582"; exon_number "4"; model_evidence "Supporting evidence includes similarity to: 86% coverage of the annotated genomic feature by RNAseq alignments, including 1 sample with support for all annotated introns";
NW_021827997.1	Gnomon	start_codon	1168	1170	.	+	0	gene_id "LOC115227582"; db_xref "GeneID:115227582"; gbkey "CDS"; gene "LOC115227582"; ID ""; gene_name "LOC115227582"; transcript_id "XM_036498663.1"; product "uncharacterized protein LOC115227582"; protein_id "XP_036354556.1"; exon_number "1";
NW_021827997.1	Gnomon	stop_codon	2456	2458	.	+	0	gene_id "LOC115227582"; db_xref "GeneID:115227582"; gbkey "CDS"; gene "LOC115227582"; ID ""; gene_name "LOC115227582"; transcript_id "XM_036498663.1"; product "uncharacterized protein LOC115227582"; protein_id "XP_036354556.1"; exon_number "4";
NW_021828014.1	Gnomon	gene	1629	9168	.	+	.	gene_id "LOC115227583"; db_xref "GeneID:115227583"; gbkey "Gene"; gene "LOC115227583"; gene_biotype "lncRNA"; ID ""; gene_name "LOC115227583";
NW_021828014.1	Gnomon~Covext	transcript	1629	9168	.	+	.	gene_id "LOC115227583"; ID "XR_003883141.2"; gene_name "LOC115227583"; transcript_id "Covext~XR_003883141.2";
NW_021828014.1	Covext	exon	1629	1771	.	+	.	gene_id "LOC115227583"; db_xref "GeneID:115227583"; gbkey "ncRNA"; gene "LOC115227583"; ID ""; gene_name "LOC115227583"; transcript_id "Covext~XR_003883141.2"; product "uncharacterized LOC115227583"; exon_number "1"; model_evidence "Supporting evidence includes similarity to: 100% coverage of the annotated genomic feature by RNAseq alignments, including 14 samples with support for all annotated introns";
NW_021828014.1	Covext	exon	4566	4637	.	+	.	gene_id "LOC115227583"; db_xref "GeneID:115227583"; gbkey "ncRNA"; gene "LOC115227583"; ID ""; gene_name "LOC115227583"; transcript_id "Covext~XR_003883141.2"; product "uncharacterized LOC115227583"; exon_number "2"; model_evidence "Supporting evidence includes similarity to: 100% coverage of the annotated genomic feature by RNAseq alignments, including 14 samples with support for all annotated introns";
NW_021828014.1	Covext	exon	9029	9153	.	+	.	gene_id "LOC115227583"; db_xref "GeneID:115227583"; gbkey "ncRNA"; gene "LOC115227583"; ID ""; gene_name "LOC115227583"; transcript_id "Covext~XR_003883141.2"; product "uncharacterized LOC115227583"; exon_number "3"; model_evidence "Supporting evidence includes similarity to: 100% coverage of the annotated genomic feature by RNAseq alignments, including 14 samples with support for all annotated introns";
NW_021828014.1	Covext	exon	9029	9168	.	+	.	gene_id "LOC115227583"; db_xref "GeneID:115227583"; gbkey "ncRNA"; gene "LOC115227583"; ID ""; gene_name "LOC115227583"; transcript_id "Covext~XR_003883141.2"; product "uncharacterized LOC115227583"; exon_number "3"; model_evidence "Supporting evidence includes similarity to: 100% coverage of the annotated genomic feature by RNAseq alignments, including 14 samples with support for all annotated introns"; three_prime_ext "15";
NW_021828014.1	Gnomon	transcript	1629	9153	.	+	.	gene_id "LOC115227583"; ID "XR_003883141.2"; gene_name "LOC115227583"; transcript_id "XR_003883141.2";
NW_021828014.1	Gnomon	exon	1629	1771	.	+	.	gene_id "LOC115227583"; db_xref "GeneID:115227583"; gbkey "ncRNA"; gene "LOC115227583"; ID ""; gene_name "LOC115227583"; transcript_id "XR_003883141.2"; product "uncharacterized LOC115227583"; exon_number "1"; model_evidence "Supporting evidence includes similarity to: 100% coverage of the annotated genomic feature by RNAseq alignments, including 14 samples with support for all annotated introns";
NW_021828014.1	Gnomon	exon	4566	4637	.	+	.	gene_id "LOC115227583"; db_xref "GeneID:115227583"; gbkey "ncRNA"; gene "LOC115227583"; ID ""; gene_name "LOC115227583"; transcript_id "XR_003883141.2"; product "uncharacterized LOC115227583"; exon_number "2"; model_evidence "Supporting evidence includes similarity to: 100% coverage of the annotated genomic feature by RNAseq alignments, including 14 samples with support for all annotated introns";
NW_021828014.1	Gnomon	exon	9029	9153	.	+	.	gene_id "LOC115227583"; db_xref "GeneID:115227583"; gbkey "ncRNA"; gene "LOC115227583"; ID ""; gene_name "LOC115227583"; transcript_id "XR_003883141.2"; product "uncharacterized LOC115227583"; exon_number "3"; model_evidence "Supporting evidence includes similarity to: 100% coverage of the annotated genomic feature by RNAseq alignments, including 14 samples with support for all annotated introns";
NW_021828015.1	Gnomon	gene	71371	137448	.	-	.	gene_id "LOC115227584"; db_xref "GeneID:115227584"; gbkey "Gene"; gene "LOC115227584"; gene_biotype "protein_coding"; ID ""; gene_name "LOC115227584";
NW_021828015.1	Gnomon	transcript	71371	137448	.	-	.	gene_id "LOC115227584"; ID "XM_029798369.2"; gene_name "LOC115227584"; transcript_id "XM_029798369.2";
NW_021828015.1	Gnomon	CDS	115004	115222	.	-	0	gene_id "LOC115227584"; db_xref "GeneID:115227584"; gbkey "CDS"; gene "LOC115227584"; ID ""; gene_name "LOC115227584"; transcript_id "XM_029798369.2"; product "cilia- and flagella-associated protein 221-like"; protein_id "XP_029654229.1"; exon_number "3";
NW_021828015.1	Gnomon	CDS	118457	118462	.	-	0	gene_id "LOC115227584"; db_xref "GeneID:115227584"; gbkey "CDS"; gene "LOC115227584"; ID ""; gene_name "LOC115227584"; transcript_id "XM_029798369.2"; product "cilia- and flagella-associated protein 221-like"; protein_id "XP_029654229.1"; exon_number "2";
NW_021828015.1	Gnomon	CDS	71410	71533	.	-	1	gene_id "LOC115227584"; db_xref "GeneID:115227584"; gbkey "CDS"; gene "LOC115227584"; ID ""; gene_name "LOC115227584"; transcript_id "XM_029798369.2"; product "cilia- and flagella-associated protein 221-like"; protein_id "XP_029654229.1"; exon_number "8";
NW_021828015.1	Gnomon	CDS	78734	78841	.	-	1	gene_id "LOC115227584"; db_xref "GeneID:115227584"; gbkey "CDS"; gene "LOC115227584"; ID ""; gene_name "LOC115227584"; transcript_id "XM_029798369.2"; product "cilia- and flagella-associated protein 221-like"; protein_id "XP_029654229.1"; exon_number "7";
NW_021828015.1	Gnomon	CDS	87422	87493	.	-	1	gene_id "LOC115227584"; db_xref "GeneID:115227584"; gbkey "CDS"; gene "LOC115227584"; ID ""; gene_name "LOC115227584"; transcript_id "XM_029798369.2"; product "cilia- and flagella-associated protein 221-like"; protein_id "XP_029654229.1"; exon_number "6";
NW_021828015.1	Gnomon	CDS	89613	89713	.	-	0	gene_id "LOC115227584"; db_xref "GeneID:115227584"; gbkey "CDS"; gene "LOC115227584"; ID ""; gene_name "LOC115227584"; transcript_id "XM_029798369.2"; product "cilia- and flagella-associated protein 221-like"; protein_id "XP_029654229.1"; exon_number "5";
NW_021828015.1	Gnomon	CDS	96847	96981	.	-	0	gene_id "LOC115227584"; db_xref "GeneID:115227584"; gbkey "CDS"; gene "LOC115227584"; ID ""; gene_name "LOC115227584"; transcript_id "XM_029798369.2"; product "cilia- and flagella-associated protein 221-like"; protein_id "XP_029654229.1"; exon_number "4";
NW_021828015.1	Gnomon	exon	115004	115222	.	-	.	gene_id "LOC115227584"; db_xref "GeneID:115227584"; gbkey "mRNA"; gene "LOC115227584"; ID ""; gene_name "LOC115227584"; transcript_id "XM_029798369.2"; product "cilia- and flagella-associated protein 221-like"; exon_number "3"; model_evidence "Supporting evidence includes similarity to: 100% coverage of the annotated genomic feature by RNAseq alignments, including 5 samples with support for all annotated introns";
NW_021828015.1	Gnomon	exon	118457	118558	.	-	.	gene_id "LOC115227584"; db_xref "GeneID:115227584"; gbkey "mRNA"; gene "LOC115227584"; ID ""; gene_name "LOC115227584"; transcript_id "XM_029798369.2"; product "cilia- and flagella-associated protein 221-like"; exon_number "2"; model_evidence "Supporting evidence includes similarity to: 100% coverage of the annotated genomic feature by RNAseq alignments, including 5 samples with support for all annotated introns";
NW_021828015.1	Gnomon	exon	137367	137448	.	-	.	gene_id "LOC115227584"; db_xref "GeneID:115227584"; gbkey "mRNA"; gene "LOC115227584"; ID ""; gene_name "LOC115227584"; transcript_id "XM_029798369.2"; product "cilia- and flagella-associated protein 221-like"; exon_number "1"; model_evidence "Supporting evidence includes similarity to: 100% coverage of the annotated genomic feature by RNAseq alignments, including 5 samples with support for all annotated introns";
NW_021828015.1	Gnomon	exon	71371	71533	.	-	.	gene_id "LOC115227584"; db_xref "GeneID:115227584"; gbkey "mRNA"; gene "LOC115227584"; ID ""; gene_name "LOC115227584"; transcript_id "XM_029798369.2"; product "cilia- and flagella-associated protein 221-like"; exon_number "8"; model_evidence "Supporting evidence includes similarity to: 100% coverage of the annotated genomic feature by RNAseq alignments, including 5 samples with support for all annotated introns";
NW_021828015.1	Gnomon	exon	78734	78841	.	-	.	gene_id "LOC115227584"; db_xref "GeneID:115227584"; gbkey "mRNA"; gene "LOC115227584"; ID ""; gene_name "LOC115227584"; transcript_id "XM_029798369.2"; product "cilia- and flagella-associated protein 221-like"; exon_number "7"; model_evidence "Supporting evidence includes similarity to: 100% coverage of the annotated genomic feature by RNAseq alignments, including 5 samples with support for all annotated introns";
NW_021828015.1	Gnomon	exon	87422	87493	.	-	.	gene_id "LOC115227584"; db_xref "GeneID:115227584"; gbkey "mRNA"; gene "LOC115227584"; ID ""; gene_name "LOC115227584"; transcript_id "XM_029798369.2"; product "cilia- and flagella-associated protein 221-like"; exon_number "6"; model_evidence "Supporting evidence includes similarity to: 100% coverage of the annotated genomic feature by RNAseq alignments, including 5 samples with support for all annotated introns";
NW_021828015.1	Gnomon	exon	89613	89713	.	-	.	gene_id "LOC115227584"; db_xref "GeneID:115227584"; gbkey "mRNA"; gene "LOC115227584"; ID ""; gene_name "LOC115227584"; transcript_id "XM_029798369.2"; product "cilia- and flagella-associated protein 221-like"; exon_number "5"; model_evidence "Supporting evidence includes similarity to: 100% coverage of the annotated genomic feature by RNAseq alignments, including 5 samples with support for all annotated introns";
NW_021828015.1	Gnomon	exon	96847	96981	.	-	.	gene_id "LOC115227584"; db_xref "GeneID:115227584"; gbkey "mRNA"; gene "LOC115227584"; ID ""; gene_name "LOC115227584"; transcript_id "XM_029798369.2"; product "cilia- and flagella-associated protein 221-like"; exon_number "4"; model_evidence "Supporting evidence includes similarity to: 100% coverage of the annotated genomic feature by RNAseq alignments, including 5 samples with support for all annotated introns";
NW_021828015.1	Gnomon	start_codon	118460	118462	.	-	0	gene_id "LOC115227584"; db_xref "GeneID:115227584"; gbkey "CDS"; gene "LOC115227584"; ID ""; gene_name "LOC115227584"; transcript_id "XM_029798369.2"; product "cilia- and flagella-associated protein 221-like"; protein_id "XP_029654229.1"; exon_number "2";
NW_021828015.1	Gnomon	stop_codon	71407	71409	.	-	0	gene_id "LOC115227584"; db_xref "GeneID:115227584"; gbkey "CDS"; gene "LOC115227584"; ID ""; gene_name "LOC115227584"; transcript_id "XM_029798369.2"; product "cilia- and flagella-associated protein 221-like"; protein_id "XP_029654229.1"; exon_number "8";
NW_021828042.1	Gnomon	gene	22720	29435	.	-	.	gene_id "LOC115227585"; db_xref "GeneID:115227585"; gbkey "Gene"; gene "LOC115227585"; gene_biotype "protein_coding"; ID ""; gene_name "LOC115227585"; partial "true";
NW_021828042.1	Gnomon~FLAMseq	transcript	22720	29435	.	-	.	gene_id "LOC115227585"; ID "XM_029798370.2"; gene_name "LOC115227585"; transcript_id "FLAMseq_ext~XM_029798370.2"; three_prime_ext "2110";
NW_021828042.1	Gnomon~FLAMseq	exon	24830	25760	.	-	.	gene_id "LOC115227585"; db_xref "GeneID:115227585"; gbkey "mRNA"; gene "LOC115227585"; ID ""; gene_name "LOC115227585"; transcript_id "FLAMseq_ext~XM_029798370.2"; product "Usher syndrome type-1G protein"; exon_number "2"; model_evidence "Supporting evidence includes similarity to: 3 Proteins, and 100% coverage of the annotated genomic feature by RNAseq alignments, including 35 samples with support for all annotated introns"; partial "true";
NW_021828042.1	Gnomon~FLAMseq	exon	29214	29435	.	-	.	gene_id "LOC115227585"; db_xref "GeneID:115227585"; gbkey "mRNA"; gene "LOC115227585"; ID ""; gene_name "LOC115227585"; transcript_id "FLAMseq_ext~XM_029798370.2"; product "Usher syndrome type-1G protein"; exon_number "1"; model_evidence "Supporting evidence includes similarity to: 3 Proteins, and 100% coverage of the annotated genomic feature by RNAseq alignments, including 35 samples with support for all annotated introns"; partial "true";
NW_021828042.1	Gnomon~FLAMseq	exon	22720	25760	.	-	.	gene_id "LOC115227585"; db_xref "GeneID:115227585"; gbkey "mRNA"; gene "LOC115227585"; ID ""; gene_name "LOC115227585"; transcript_id "FLAMseq_ext~XM_029798370.2"; product ""; exon_number "2"; model_evidence "Supporting evidence includes similarity to: 3 Proteins, and 100% coverage of the annotated genomic feature by RNAseq alignments"; partial "true"; three_prime_ext "2110";
NW_021828042.1	Gnomon	transcript	24830	29435	.	-	.	gene_id "LOC115227585"; ID "XM_029798370.2"; gene_name "LOC115227585"; transcript_id "XM_029798370.2";
NW_021828042.1	Gnomon	CDS	24872	25760	.	-	0	gene_id "LOC115227585"; db_xref "GeneID:115227585"; gbkey "CDS"; gene "LOC115227585"; ID ""; gene_name "LOC115227585"; transcript_id "XM_029798370.2"; product "Usher syndrome type-1G protein"; protein_id "XP_029654230.2"; exon_number "2"; partial "true";
NW_021828042.1	Gnomon	CDS	29214	29435	.	-	0	gene_id "LOC115227585"; db_xref "GeneID:115227585"; gbkey "CDS"; gene "LOC115227585"; ID ""; gene_name "LOC115227585"; transcript_id "XM_029798370.2"; product "Usher syndrome type-1G protein"; protein_id "XP_029654230.2"; exon_number "1"; partial "true";
NW_021828042.1	Gnomon	exon	24830	25760	.	-	.	gene_id "LOC115227585"; db_xref "GeneID:115227585"; gbkey "mRNA"; gene "LOC115227585"; ID ""; gene_name "LOC115227585"; transcript_id "XM_029798370.2"; product "Usher syndrome type-1G protein"; exon_number "2"; model_evidence "Supporting evidence includes similarity to: 3 Proteins, and 100% coverage of the annotated genomic feature by RNAseq alignments, including 35 samples with support for all annotated introns"; partial "true";
NW_021828042.1	Gnomon	exon	29214	29435	.	-	.	gene_id "LOC115227585"; db_xref "GeneID:115227585"; gbkey "mRNA"; gene "LOC115227585"; ID ""; gene_name "LOC115227585"; transcript_id "XM_029798370.2"; product "Usher syndrome type-1G protein"; exon_number "1"; model_evidence "Supporting evidence includes similarity to: 3 Proteins, and 100% coverage of the annotated genomic feature by RNAseq alignments, including 35 samples with support for all annotated introns"; partial "true";
NW_021828042.1	Gnomon	start_codon	29433	29435	.	-	0	gene_id "LOC115227585"; db_xref "GeneID:115227585"; gbkey "CDS"; gene "LOC115227585"; ID ""; gene_name "LOC115227585"; transcript_id "XM_029798370.2"; product "Usher syndrome type-1G protein"; protein_id "XP_029654230.2"; exon_number "1"; partial "true";
NW_021828042.1	Gnomon	stop_codon	24869	24871	.	-	0	gene_id "LOC115227585"; db_xref "GeneID:115227585"; gbkey "CDS"; gene "LOC115227585"; ID ""; gene_name "LOC115227585"; transcript_id "XM_029798370.2"; product "Usher syndrome type-1G protein"; protein_id "XP_029654230.2"; exon_number "2"; partial "true";
NW_021828042.1	Gnomon	gene	75	15142	.	+	.	gene_id "LOC115227586"; db_xref "GeneID:115227586"; gbkey "Gene"; gene "LOC115227586"; gene_biotype "protein_coding"; ID ""; gene_name "LOC115227586"; partial "true";
NW_021828042.1	Gnomon~FLAMseq~Covext	transcript	75	15142	.	+	.	gene_id "LOC115227586"; ID "XM_029798371.1"; gene_name "LOC115227586"; transcript_id "Covext~FLAMseq_ext~XM_029798371.1"; three_prime_ext "2132";
NW_021828042.1	Covext	exon	12583	12605	.	+	.	gene_id "LOC115227586"; db_xref "GeneID:115227586"; gbkey "mRNA"; gene "LOC115227586"; ID ""; gene_name "LOC115227586"; transcript_id "Covext~FLAMseq_ext~XM_029798371.1"; product "zinc finger protein 436-like"; exon_number "3"; model_evidence "Supporting evidence includes similarity to: 3 Proteins"; partial "true";
NW_021828042.1	Covext	exon	407	544	.	+	.	gene_id "LOC115227586"; db_xref "GeneID:115227586"; gbkey "mRNA"; gene "LOC115227586"; ID ""; gene_name "LOC115227586"; transcript_id "Covext~FLAMseq_ext~XM_029798371.1"; product "zinc finger protein 436-like"; exon_number "2"; model_evidence "Supporting evidence includes similarity to: 3 Proteins"; partial "true";
NW_021828042.1	Covext	exon	75	241	.	+	.	gene_id "LOC115227586"; db_xref "GeneID:115227586"; gbkey "mRNA"; gene "LOC115227586"; ID ""; gene_name "LOC115227586"; transcript_id "Covext~FLAMseq_ext~XM_029798371.1"; product "zinc finger protein 436-like"; exon_number "1"; model_evidence "Supporting evidence includes similarity to: 3 Proteins"; partial "true";
NW_021828042.1	Covext	exon	12583	14737	.	+	.	gene_id "LOC115227586"; db_xref "GeneID:115227586"; gbkey "mRNA"; gene "LOC115227586"; ID ""; gene_name "LOC115227586"; transcript_id "Covext~FLAMseq_ext~XM_029798371.1"; product ""; exon_number "3"; model_evidence ""; partial "true"; three_prime_ext "2132";
NW_021828042.1	Covext	exon	12583	15142	.	+	.	gene_id "LOC115227586"; db_xref "GeneID:115227586"; gbkey "mRNA"; gene "LOC115227586"; ID ""; gene_name "LOC115227586"; transcript_id "Covext~FLAMseq_ext~XM_029798371.1"; product ""; exon_number "3"; model_evidence ""; partial "true"; three_prime_ext "405";
NW_021828042.1	Gnomon~FLAMseq	transcript	75	14737	.	+	.	gene_id "LOC115227586"; ID "XM_029798371.1"; gene_name "LOC115227586"; transcript_id "FLAMseq_ext~XM_029798371.1"; three_prime_ext "2132";
NW_021828042.1	Gnomon~FLAMseq	exon	12583	12605	.	+	.	gene_id "LOC115227586"; db_xref "GeneID:115227586"; gbkey "mRNA"; gene "LOC115227586"; ID ""; gene_name "LOC115227586"; transcript_id "FLAMseq_ext~XM_029798371.1"; product "zinc finger protein 436-like"; exon_number "3"; model_evidence "Supporting evidence includes similarity to: 3 Proteins"; partial "true";
NW_021828042.1	Gnomon~FLAMseq	exon	407	544	.	+	.	gene_id "LOC115227586"; db_xref "GeneID:115227586"; gbkey "mRNA"; gene "LOC115227586"; ID ""; gene_name "LOC115227586"; transcript_id "FLAMseq_ext~XM_029798371.1"; product "zinc finger protein 436-like"; exon_number "2"; model_evidence "Supporting evidence includes similarity to: 3 Proteins"; partial "true";
NW_021828042.1	Gnomon~FLAMseq	exon	75	241	.	+	.	gene_id "LOC115227586"; db_xref "GeneID:115227586"; gbkey "mRNA"; gene "LOC115227586"; ID ""; gene_name "LOC115227586"; transcript_id "FLAMseq_ext~XM_029798371.1"; product "zinc finger protein 436-like"; exon_number "1"; model_evidence "Supporting evidence includes similarity to: 3 Proteins"; partial "true";
NW_021828042.1	Gnomon~FLAMseq	exon	12583	14737	.	+	.	gene_id "LOC115227586"; db_xref "GeneID:115227586"; gbkey "mRNA"; gene "LOC115227586"; ID ""; gene_name "LOC115227586"; transcript_id "FLAMseq_ext~XM_029798371.1"; product ""; exon_number "3"; model_evidence ""; partial "true"; three_prime_ext "2132";
NW_021828042.1	Gnomon	transcript	75	12605	.	+	.	gene_id "LOC115227586"; ID "XM_029798371.1"; gene_name "LOC115227586"; transcript_id "XM_029798371.1";
NW_021828042.1	Gnomon	CDS	12583	12602	.	+	1	gene_id "LOC115227586"; db_xref "GeneID:115227586"; gbkey "CDS"; gene "LOC115227586"; ID ""; gene_name "LOC115227586"; transcript_id "XM_029798371.1"; product "zinc finger protein 436-like"; protein_id "XP_029654231.1"; exon_number "3"; partial "true";
NW_021828042.1	Gnomon	CDS	407	544	.	+	1	gene_id "LOC115227586"; db_xref "GeneID:115227586"; gbkey "CDS"; gene "LOC115227586"; ID ""; gene_name "LOC115227586"; transcript_id "XM_029798371.1"; product "zinc finger protein 436-like"; protein_id "XP_029654231.1"; exon_number "2"; partial "true";
NW_021828042.1	Gnomon	CDS	75	241	.	+	0	gene_id "LOC115227586"; db_xref "GeneID:115227586"; gbkey "CDS"; gene "LOC115227586"; ID ""; gene_name "LOC115227586"; transcript_id "XM_029798371.1"; product "zinc finger protein 436-like"; protein_id "XP_029654231.1"; exon_number "1"; partial "true";
NW_021828042.1	Gnomon	exon	12583	12605	.	+	.	gene_id "LOC115227586"; db_xref "GeneID:115227586"; gbkey "mRNA"; gene "LOC115227586"; ID ""; gene_name "LOC115227586"; transcript_id "XM_029798371.1"; product "zinc finger protein 436-like"; exon_number "3"; model_evidence "Supporting evidence includes similarity to: 3 Proteins"; partial "true";
NW_021828042.1	Gnomon	exon	407	544	.	+	.	gene_id "LOC115227586"; db_xref "GeneID:115227586"; gbkey "mRNA"; gene "LOC115227586"; ID ""; gene_name "LOC115227586"; transcript_id "XM_029798371.1"; product "zinc finger protein 436-like"; exon_number "2"; model_evidence "Supporting evidence includes similarity to: 3 Proteins"; partial "true";
NW_021828042.1	Gnomon	exon	75	241	.	+	.	gene_id "LOC115227586"; db_xref "GeneID:115227586"; gbkey "mRNA"; gene "LOC115227586"; ID ""; gene_name "LOC115227586"; transcript_id "XM_029798371.1"; product "zinc finger protein 436-like"; exon_number "1"; model_evidence "Supporting evidence includes similarity to: 3 Proteins"; partial "true";
NW_021828042.1	Gnomon	start_codon	75	77	.	+	0	gene_id "LOC115227586"; db_xref "GeneID:115227586"; gbkey "CDS"; gene "LOC115227586"; ID ""; gene_name "LOC115227586"; transcript_id "XM_029798371.1"; product "zinc finger protein 436-like"; protein_id "XP_029654231.1"; exon_number "1"; partial "true";
NW_021828042.1	Gnomon	stop_codon	12603	12605	.	+	0	gene_id "LOC115227586"; db_xref "GeneID:115227586"; gbkey "CDS"; gene "LOC115227586"; ID ""; gene_name "LOC115227586"; transcript_id "XM_029798371.1"; product "zinc finger protein 436-like"; protein_id "XP_029654231.1"; exon_number "3"; partial "true";
NW_021828053.1	Gnomon	gene	2810	22951	.	+	.	gene_id "LOC115227590"; db_xref "GeneID:115227590"; gbkey "Gene"; gene "LOC115227590"; gene_biotype "protein_coding"; ID ""; gene_name "LOC115227590";
NW_021828053.1	Gnomon	transcript	2810	22951	.	+	.	gene_id "LOC115227590"; ID "XM_029798373.1"; gene_name "LOC115227590"; transcript_id "XM_029798373.1";
NW_021828053.1	Gnomon	CDS	22556	22948	.	+	0	gene_id "LOC115227590"; db_xref "GeneID:115227590"; gbkey "CDS"; gene "LOC115227590"; ID ""; gene_name "LOC115227590"; transcript_id "XM_029798373.1"; product "histone-lysine N-methyltransferase SETMAR-like"; protein_id "XP_029654233.1"; exon_number "2";
NW_021828053.1	Gnomon	CDS	2810	2845	.	+	0	gene_id "LOC115227590"; db_xref "GeneID:115227590"; gbkey "CDS"; gene "LOC115227590"; ID ""; gene_name "LOC115227590"; transcript_id "XM_029798373.1"; product "histone-lysine N-methyltransferase SETMAR-like"; protein_id "XP_029654233.1"; exon_number "1";
NW_021828053.1	Gnomon	exon	22556	22951	.	+	.	gene_id "LOC115227590"; db_xref "GeneID:115227590"; gbkey "mRNA"; gene "LOC115227590"; ID ""; gene_name "LOC115227590"; transcript_id "XM_029798373.1"; product "histone-lysine N-methyltransferase SETMAR-like"; exon_number "2"; model_evidence "Supporting evidence includes similarity to: 1 Protein";
NW_021828053.1	Gnomon	exon	2810	2845	.	+	.	gene_id "LOC115227590"; db_xref "GeneID:115227590"; gbkey "mRNA"; gene "LOC115227590"; ID ""; gene_name "LOC115227590"; transcript_id "XM_029798373.1"; product "histone-lysine N-methyltransferase SETMAR-like"; exon_number "1"; model_evidence "Supporting evidence includes similarity to: 1 Protein";
NW_021828053.1	Gnomon	start_codon	2810	2812	.	+	0	gene_id "LOC115227590"; db_xref "GeneID:115227590"; gbkey "CDS"; gene "LOC115227590"; ID ""; gene_name "LOC115227590"; transcript_id "XM_029798373.1"; product "histone-lysine N-methyltransferase SETMAR-like"; protein_id "XP_029654233.1"; exon_number "1";
NW_021828053.1	Gnomon	stop_codon	22949	22951	.	+	0	gene_id "LOC115227590"; db_xref "GeneID:115227590"; gbkey "CDS"; gene "LOC115227590"; ID ""; gene_name "LOC115227590"; transcript_id "XM_029798373.1"; product "histone-lysine N-methyltransferase SETMAR-like"; protein_id "XP_029654233.1"; exon_number "2";
NW_021828055.1	Gnomon	gene	32	6407	.	-	.	gene_id "LOC115227591"; db_xref "GeneID:115227591"; gbkey "Gene"; gene "LOC115227591"; gene_biotype "protein_coding"; ID ""; gene_name "LOC115227591"; partial "true";
NW_021828055.1	Gnomon	transcript	32	6407	.	-	.	gene_id "LOC115227591"; ID "XM_029798374.2"; gene_name "LOC115227591"; transcript_id "XM_029798374.2";
NW_021828055.1	Gnomon	CDS	2158	2288	.	-	2	gene_id "LOC115227591"; db_xref "GeneID:115227591"; gbkey "CDS"; gene "LOC115227591"; ID ""; gene_name "LOC115227591"; transcript_id "XM_029798374.2"; product "putative malate dehydrogenase 1B"; protein_id "XP_029654234.2"; exon_number "2"; partial "true";
NW_021828055.1	Gnomon	CDS	35	269	.	-	0	gene_id "LOC115227591"; db_xref "GeneID:115227591"; gbkey "CDS"; gene "LOC115227591"; ID ""; gene_name "LOC115227591"; transcript_id "XM_029798374.2"; product "putative malate dehydrogenase 1B"; protein_id "XP_029654234.2"; exon_number "3"; partial "true";
NW_021828055.1	Gnomon	CDS	5644	5761	.	-	0	gene_id "LOC115227591"; db_xref "GeneID:115227591"; gbkey "CDS"; gene "LOC115227591"; ID ""; gene_name "LOC115227591"; transcript_id "XM_029798374.2"; product "putative malate dehydrogenase 1B"; protein_id "XP_029654234.2"; exon_number "1"; partial "true";
NW_021828055.1	Gnomon	exon	2158	2288	.	-	.	gene_id "LOC115227591"; db_xref "GeneID:115227591"; gbkey "mRNA"; gene "LOC115227591"; ID ""; gene_name "LOC115227591"; transcript_id "XM_029798374.2"; product "putative malate dehydrogenase 1B"; exon_number "2"; model_evidence "Supporting evidence includes similarity to: 96% coverage of the annotated genomic feature by RNAseq alignments, including 23 samples with support for all annotated introns"; partial "true";
NW_021828055.1	Gnomon	exon	32	269	.	-	.	gene_id "LOC115227591"; db_xref "GeneID:115227591"; gbkey "mRNA"; gene "LOC115227591"; ID ""; gene_name "LOC115227591"; transcript_id "XM_029798374.2"; product "putative malate dehydrogenase 1B"; exon_number "3"; model_evidence "Supporting evidence includes similarity to: 96% coverage of the annotated genomic feature by RNAseq alignments, including 23 samples with support for all annotated introns"; partial "true";
NW_021828055.1	Gnomon	exon	5644	6407	.	-	.	gene_id "LOC115227591"; db_xref "GeneID:115227591"; gbkey "mRNA"; gene "LOC115227591"; ID ""; gene_name "LOC115227591"; transcript_id "XM_029798374.2"; product "putative malate dehydrogenase 1B"; exon_number "1"; model_evidence "Supporting evidence includes similarity to: 96% coverage of the annotated genomic feature by RNAseq alignments, including 23 samples with support for all annotated introns"; partial "true";
NW_021828055.1	Gnomon	start_codon	5759	5761	.	-	0	gene_id "LOC115227591"; db_xref "GeneID:115227591"; gbkey "CDS"; gene "LOC115227591"; ID ""; gene_name "LOC115227591"; transcript_id "XM_029798374.2"; product "putative malate dehydrogenase 1B"; protein_id "XP_029654234.2"; exon_number "1"; partial "true";
NW_021828055.1	Gnomon	stop_codon	32	34	.	-	0	gene_id "LOC115227591"; db_xref "GeneID:115227591"; gbkey "CDS"; gene "LOC115227591"; ID ""; gene_name "LOC115227591"; transcript_id "XM_029798374.2"; product "putative malate dehydrogenase 1B"; protein_id "XP_029654234.2"; exon_number "3"; partial "true";
NW_021828055.1	Gnomon	gene	18836	19354	.	-	.	gene_id "LOC115227592"; db_xref "GeneID:115227592"; gbkey "Gene"; gene "LOC115227592"; gene_biotype "protein_coding"; ID ""; gene_name "LOC115227592";
NW_021828055.1	Gnomon	transcript	18836	19354	.	-	.	gene_id "LOC115227592"; ID "XM_029798375.1"; gene_name "LOC115227592"; transcript_id "XM_029798375.1";
NW_021828055.1	Gnomon	CDS	18839	19354	.	-	0	gene_id "LOC115227592"; db_xref "GeneID:115227592"; gbkey "CDS"; gene "LOC115227592"; ID ""; gene_name "LOC115227592"; transcript_id "XM_029798375.1"; product "uncharacterized protein LOC115227592"; protein_id "XP_029654235.1"; exon_number "1";
NW_021828055.1	Gnomon	exon	18836	19354	.	-	.	gene_id "LOC115227592"; db_xref "GeneID:115227592"; gbkey "mRNA"; gene "LOC115227592"; ID ""; gene_name "LOC115227592"; transcript_id "XM_029798375.1"; product "uncharacterized LOC115227592"; exon_number "1"; model_evidence "Supporting evidence includes similarity to: 2 Proteins";
NW_021828055.1	Gnomon	start_codon	19352	19354	.	-	0	gene_id "LOC115227592"; db_xref "GeneID:115227592"; gbkey "CDS"; gene "LOC115227592"; ID ""; gene_name "LOC115227592"; transcript_id "XM_029798375.1"; product "uncharacterized protein LOC115227592"; protein_id "XP_029654235.1"; exon_number "1";
NW_021828055.1	Gnomon	stop_codon	18836	18838	.	-	0	gene_id "LOC115227592"; db_xref "GeneID:115227592"; gbkey "CDS"; gene "LOC115227592"; ID ""; gene_name "LOC115227592"; transcript_id "XM_029798375.1"; product "uncharacterized protein LOC115227592"; protein_id "XP_029654235.1"; exon_number "1";
NW_021828055.1	Gnomon	gene	6294	9447	.	-	.	gene_id "LOC118761022"; db_xref "GeneID:118761022"; gbkey "Gene"; gene "LOC118761022"; gene_biotype "protein_coding"; ID ""; gene_name "LOC118761022";
NW_021828055.1	Gnomon	transcript	6294	9447	.	-	.	gene_id "LOC118761022"; ID "XM_036498664.1"; gene_name "LOC118761022"; transcript_id "XM_036498664.1";
NW_021828055.1	Gnomon	CDS	6297	6740	.	-	0	gene_id "LOC118761022"; db_xref "GeneID:118761022"; gbkey "CDS"; gene "LOC118761022"; ID ""; gene_name "LOC118761022"; transcript_id "XM_036498664.1"; product "putative malate dehydrogenase 1B"; protein_id "XP_036354557.1"; exon_number "2";
NW_021828055.1	Gnomon	CDS	9337	9447	.	-	0	gene_id "LOC118761022"; db_xref "GeneID:118761022"; gbkey "CDS"; gene "LOC118761022"; ID ""; gene_name "LOC118761022"; transcript_id "XM_036498664.1"; product "putative malate dehydrogenase 1B"; protein_id "XP_036354557.1"; exon_number "1";
NW_021828055.1	Gnomon	exon	6294	6740	.	-	.	gene_id "LOC118761022"; db_xref "GeneID:118761022"; gbkey "mRNA"; gene "LOC118761022"; ID ""; gene_name "LOC118761022"; transcript_id "XM_036498664.1"; product "putative malate dehydrogenase 1B"; exon_number "2"; model_evidence "Supporting evidence includes similarity to: 1 Protein";
NW_021828055.1	Gnomon	exon	9337	9447	.	-	.	gene_id "LOC118761022"; db_xref "GeneID:118761022"; gbkey "mRNA"; gene "LOC118761022"; ID ""; gene_name "LOC118761022"; transcript_id "XM_036498664.1"; product "putative malate dehydrogenase 1B"; exon_number "1"; model_evidence "Supporting evidence includes similarity to: 1 Protein";
NW_021828055.1	Gnomon	start_codon	9445	9447	.	-	0	gene_id "LOC118761022"; db_xref "GeneID:118761022"; gbkey "CDS"; gene "LOC118761022"; ID ""; gene_name "LOC118761022"; transcript_id "XM_036498664.1"; product "putative malate dehydrogenase 1B"; protein_id "XP_036354557.1"; exon_number "1";
NW_021828055.1	Gnomon	stop_codon	6294	6296	.	-	0	gene_id "LOC118761022"; db_xref "GeneID:118761022"; gbkey "CDS"; gene "LOC118761022"; ID ""; gene_name "LOC118761022"; transcript_id "XM_036498664.1"; product "putative malate dehydrogenase 1B"; protein_id "XP_036354557.1"; exon_number "2";
NW_021828062.1	Gnomon	gene	2527	35166	.	+	.	gene_id "LOC118761023"; db_xref "GeneID:118761023"; gbkey "Gene"; gene "LOC118761023"; gene_biotype "lncRNA"; ID ""; gene_name "LOC118761023";
NW_021828062.1	Gnomon	transcript	2527	35166	.	+	.	gene_id "LOC118761023"; ID "XR_004997106.1"; gene_name "LOC118761023"; transcript_id "XR_004997106.1";
NW_021828062.1	Gnomon	exon	2527	2782	.	+	.	gene_id "LOC118761023"; db_xref "GeneID:118761023"; gbkey "ncRNA"; gene "LOC118761023"; ID ""; gene_name "LOC118761023"; transcript_id "XR_004997106.1"; product "uncharacterized LOC118761023"; exon_number "1"; model_evidence "Supporting evidence includes similarity to: 100% coverage of the annotated genomic feature by RNAseq alignments, including 3 samples with support for all annotated introns";
NW_021828062.1	Gnomon	exon	34985	35166	.	+	.	gene_id "LOC118761023"; db_xref "GeneID:118761023"; gbkey "ncRNA"; gene "LOC118761023"; ID ""; gene_name "LOC118761023"; transcript_id "XR_004997106.1"; product "uncharacterized LOC118761023"; exon_number "3"; model_evidence "Supporting evidence includes similarity to: 100% coverage of the annotated genomic feature by RNAseq alignments, including 3 samples with support for all annotated introns";
NW_021828062.1	Gnomon	exon	8806	8871	.	+	.	gene_id "LOC118761023"; db_xref "GeneID:118761023"; gbkey "ncRNA"; gene "LOC118761023"; ID ""; gene_name "LOC118761023"; transcript_id "XR_004997106.1"; product "uncharacterized LOC118761023"; exon_number "2"; model_evidence "Supporting evidence includes similarity to: 100% coverage of the annotated genomic feature by RNAseq alignments, including 3 samples with support for all annotated introns";
NW_021828063.1	Gnomon	gene	582	37299	.	+	.	gene_id "LOC115227593"; db_xref "GeneID:115227593"; gbkey "Gene"; gene "LOC115227593"; gene_biotype "protein_coding"; ID ""; gene_name "LOC115227593";
NW_021828063.1	Gnomon	transcript	582	37299	.	+	.	gene_id "LOC115227593"; ID "XM_036498665.1"; gene_name "LOC115227593"; transcript_id "XM_036498665.1";
NW_021828063.1	Gnomon	CDS	14470	14506	.	+	1	gene_id "LOC115227593"; db_xref "GeneID:115227593"; gbkey "CDS"; gene "LOC115227593"; ID ""; gene_name "LOC115227593"; transcript_id "XM_036498665.1"; product "E3 ubiquitin-protein ligase MIB2-like"; protein_id "XP_036354558.1"; exon_number "4";
NW_021828063.1	Gnomon	CDS	17582	17791	.	+	0	gene_id "LOC115227593"; db_xref "GeneID:115227593"; gbkey "CDS"; gene "LOC115227593"; ID ""; gene_name "LOC115227593"; transcript_id "XM_036498665.1"; product "E3 ubiquitin-protein ligase MIB2-like"; protein_id "XP_036354558.1"; exon_number "5";
NW_021828063.1	Gnomon	CDS	19420	19595	.	+	0	gene_id "LOC115227593"; db_xref "GeneID:115227593"; gbkey "CDS"; gene "LOC115227593"; ID ""; gene_name "LOC115227593"; transcript_id "XM_036498665.1"; product "E3 ubiquitin-protein ligase MIB2-like"; protein_id "XP_036354558.1"; exon_number "6";
NW_021828063.1	Gnomon	CDS	25029	25168	.	+	1	gene_id "LOC115227593"; db_xref "GeneID:115227593"; gbkey "CDS"; gene "LOC115227593"; ID ""; gene_name "LOC115227593"; transcript_id "XM_036498665.1"; product "E3 ubiquitin-protein ligase MIB2-like"; protein_id "XP_036354558.1"; exon_number "7";
NW_021828063.1	Gnomon	CDS	28031	28102	.	+	2	gene_id "LOC115227593"; db_xref "GeneID:115227593"; gbkey "CDS"; gene "LOC115227593"; ID ""; gene_name "LOC115227593"; transcript_id "XM_036498665.1"; product "E3 ubiquitin-protein ligase MIB2-like"; protein_id "XP_036354558.1"; exon_number "8";
NW_021828063.1	Gnomon	CDS	32483	32533	.	+	2	gene_id "LOC115227593"; db_xref "GeneID:115227593"; gbkey "CDS"; gene "LOC115227593"; ID ""; gene_name "LOC115227593"; transcript_id "XM_036498665.1"; product "E3 ubiquitin-protein ligase MIB2-like"; protein_id "XP_036354558.1"; exon_number "9";
NW_021828063.1	Gnomon	CDS	34607	34657	.	+	2	gene_id "LOC115227593"; db_xref "GeneID:115227593"; gbkey "CDS"; gene "LOC115227593"; ID ""; gene_name "LOC115227593"; transcript_id "XM_036498665.1"; product "E3 ubiquitin-protein ligase MIB2-like"; protein_id "XP_036354558.1"; exon_number "10";
NW_021828063.1	Gnomon	CDS	37005	37081	.	+	2	gene_id "LOC115227593"; db_xref "GeneID:115227593"; gbkey "CDS"; gene "LOC115227593"; ID ""; gene_name "LOC115227593"; transcript_id "XM_036498665.1"; product "E3 ubiquitin-protein ligase MIB2-like"; protein_id "XP_036354558.1"; exon_number "11";
NW_021828063.1	Gnomon	CDS	3947	3967	.	+	0	gene_id "LOC115227593"; db_xref "GeneID:115227593"; gbkey "CDS"; gene "LOC115227593"; ID ""; gene_name "LOC115227593"; transcript_id "XM_036498665.1"; product "E3 ubiquitin-protein ligase MIB2-like"; protein_id "XP_036354558.1"; exon_number "2";
NW_021828063.1	Gnomon	CDS	7838	7992	.	+	0	gene_id "LOC115227593"; db_xref "GeneID:115227593"; gbkey "CDS"; gene "LOC115227593"; ID ""; gene_name "LOC115227593"; transcript_id "XM_036498665.1"; product "E3 ubiquitin-protein ligase MIB2-like"; protein_id "XP_036354558.1"; exon_number "3";
NW_021828063.1	Gnomon	exon	14470	14506	.	+	.	gene_id "LOC115227593"; db_xref "GeneID:115227593"; gbkey "mRNA"; gene "LOC115227593"; ID ""; gene_name "LOC115227593"; transcript_id "XM_036498665.1"; product "E3 ubiquitin-protein ligase MIB2-like"; exon_number "4"; model_evidence "Supporting evidence includes similarity to: 100% coverage of the annotated genomic feature by RNAseq alignments, including 14 samples with support for all annotated introns";
NW_021828063.1	Gnomon	exon	17582	17791	.	+	.	gene_id "LOC115227593"; db_xref "GeneID:115227593"; gbkey "mRNA"; gene "LOC115227593"; ID ""; gene_name "LOC115227593"; transcript_id "XM_036498665.1"; product "E3 ubiquitin-protein ligase MIB2-like"; exon_number "5"; model_evidence "Supporting evidence includes similarity to: 100% coverage of the annotated genomic feature by RNAseq alignments, including 14 samples with support for all annotated introns";
NW_021828063.1	Gnomon	exon	19420	19595	.	+	.	gene_id "LOC115227593"; db_xref "GeneID:115227593"; gbkey "mRNA"; gene "LOC115227593"; ID ""; gene_name "LOC115227593"; transcript_id "XM_036498665.1"; product "E3 ubiquitin-protein ligase MIB2-like"; exon_number "6"; model_evidence "Supporting evidence includes similarity to: 100% coverage of the annotated genomic feature by RNAseq alignments, including 14 samples with support for all annotated introns";
NW_021828063.1	Gnomon	exon	25029	25168	.	+	.	gene_id "LOC115227593"; db_xref "GeneID:115227593"; gbkey "mRNA"; gene "LOC115227593"; ID ""; gene_name "LOC115227593"; transcript_id "XM_036498665.1"; product "E3 ubiquitin-protein ligase MIB2-like"; exon_number "7"; model_evidence "Supporting evidence includes similarity to: 100% coverage of the annotated genomic feature by RNAseq alignments, including 14 samples with support for all annotated introns";
NW_021828063.1	Gnomon	exon	28031	28102	.	+	.	gene_id "LOC115227593"; db_xref "GeneID:115227593"; gbkey "mRNA"; gene "LOC115227593"; ID ""; gene_name "LOC115227593"; transcript_id "XM_036498665.1"; product "E3 ubiquitin-protein ligase MIB2-like"; exon_number "8"; model_evidence "Supporting evidence includes similarity to: 100% coverage of the annotated genomic feature by RNAseq alignments, including 14 samples with support for all annotated introns";
NW_021828063.1	Gnomon	exon	32483	32533	.	+	.	gene_id "LOC115227593"; db_xref "GeneID:115227593"; gbkey "mRNA"; gene "LOC115227593"; ID ""; gene_name "LOC115227593"; transcript_id "XM_036498665.1"; product "E3 ubiquitin-protein ligase MIB2-like"; exon_number "9"; model_evidence "Supporting evidence includes similarity to: 100% coverage of the annotated genomic feature by RNAseq alignments, including 14 samples with support for all annotated introns";
NW_021828063.1	Gnomon	exon	34607	34657	.	+	.	gene_id "LOC115227593"; db_xref "GeneID:115227593"; gbkey "mRNA"; gene "LOC115227593"; ID ""; gene_name "LOC115227593"; transcript_id "XM_036498665.1"; product "E3 ubiquitin-protein ligase MIB2-like"; exon_number "10"; model_evidence "Supporting evidence includes similarity to: 100% coverage of the annotated genomic feature by RNAseq alignments, including 14 samples with support for all annotated introns";
NW_021828063.1	Gnomon	exon	37005	37299	.	+	.	gene_id "LOC115227593"; db_xref "GeneID:115227593"; gbkey "mRNA"; gene "LOC115227593"; ID ""; gene_name "LOC115227593"; transcript_id "XM_036498665.1"; product "E3 ubiquitin-protein ligase MIB2-like"; exon_number "11"; model_evidence "Supporting evidence includes similarity to: 100% coverage of the annotated genomic feature by RNAseq alignments, including 14 samples with support for all annotated introns";
NW_021828063.1	Gnomon	exon	3815	3967	.	+	.	gene_id "LOC115227593"; db_xref "GeneID:115227593"; gbkey "mRNA"; gene "LOC115227593"; ID ""; gene_name "LOC115227593"; transcript_id "XM_036498665.1"; product "E3 ubiquitin-protein ligase MIB2-like"; exon_number "2"; model_evidence "Supporting evidence includes similarity to: 100% coverage of the annotated genomic feature by RNAseq alignments, including 14 samples with support for all annotated introns";
NW_021828063.1	Gnomon	exon	582	708	.	+	.	gene_id "LOC115227593"; db_xref "GeneID:115227593"; gbkey "mRNA"; gene "LOC115227593"; ID ""; gene_name "LOC115227593"; transcript_id "XM_036498665.1"; product "E3 ubiquitin-protein ligase MIB2-like"; exon_number "1"; model_evidence "Supporting evidence includes similarity to: 100% coverage of the annotated genomic feature by RNAseq alignments, including 14 samples with support for all annotated introns";
NW_021828063.1	Gnomon	exon	7838	7992	.	+	.	gene_id "LOC115227593"; db_xref "GeneID:115227593"; gbkey "mRNA"; gene "LOC115227593"; ID ""; gene_name "LOC115227593"; transcript_id "XM_036498665.1"; product "E3 ubiquitin-protein ligase MIB2-like"; exon_number "3"; model_evidence "Supporting evidence includes similarity to: 100% coverage of the annotated genomic feature by RNAseq alignments, including 14 samples with support for all annotated introns";
NW_021828063.1	Gnomon	start_codon	3947	3949	.	+	0	gene_id "LOC115227593"; db_xref "GeneID:115227593"; gbkey "CDS"; gene "LOC115227593"; ID ""; gene_name "LOC115227593"; transcript_id "XM_036498665.1"; product "E3 ubiquitin-protein ligase MIB2-like"; protein_id "XP_036354558.1"; exon_number "2";
NW_021828063.1	Gnomon	stop_codon	37082	37084	.	+	0	gene_id "LOC115227593"; db_xref "GeneID:115227593"; gbkey "CDS"; gene "LOC115227593"; ID ""; gene_name "LOC115227593"; transcript_id "XM_036498665.1"; product "E3 ubiquitin-protein ligase MIB2-like"; protein_id "XP_036354558.1"; exon_number "11";
NW_021828065.1	Gnomon	gene	13292	14205	.	-	.	gene_id "LOC118761024"; db_xref "GeneID:118761024"; gbkey "Gene"; gene "LOC118761024"; gene_biotype "protein_coding"; ID ""; gene_name "LOC118761024";
NW_021828065.1	Gnomon	transcript	13292	14205	.	-	.	gene_id "LOC118761024"; ID "XM_036498666.1"; gene_name "LOC118761024"; transcript_id "XM_036498666.1";
NW_021828065.1	Gnomon	CDS	13467	13571	.	-	0	gene_id "LOC118761024"; db_xref "GeneID:118761024"; gbkey "CDS"; gene "LOC118761024"; ID ""; gene_name "LOC118761024"; transcript_id "XM_036498666.1"; product "MATH domain and coiled-coil domain-containing protein At2g42475-like"; protein_id "XP_036354559.1"; exon_number "2";
NW_021828065.1	Gnomon	CDS	13605	14012	.	-	0	gene_id "LOC118761024"; db_xref "GeneID:118761024"; gbkey "CDS"; gene "LOC118761024"; ID ""; gene_name "LOC118761024"; transcript_id "XM_036498666.1"; product "MATH domain and coiled-coil domain-containing protein At2g42475-like"; protein_id "XP_036354559.1"; exon_number "1";
NW_021828065.1	Gnomon	exon	13292	13571	.	-	.	gene_id "LOC118761024"; db_xref "GeneID:118761024"; gbkey "mRNA"; gene "LOC118761024"; ID ""; gene_name "LOC118761024"; transcript_id "XM_036498666.1"; product "MATH domain and coiled-coil domain-containing protein At2g42475-like"; exon_number "2"; model_evidence "Supporting evidence includes similarity to: 100% coverage of the annotated genomic feature by RNAseq alignments, including 3 samples with support for all annotated introns";
NW_021828065.1	Gnomon	exon	13605	14205	.	-	.	gene_id "LOC118761024"; db_xref "GeneID:118761024"; gbkey "mRNA"; gene "LOC118761024"; ID ""; gene_name "LOC118761024"; transcript_id "XM_036498666.1"; product "MATH domain and coiled-coil domain-containing protein At2g42475-like"; exon_number "1"; model_evidence "Supporting evidence includes similarity to: 100% coverage of the annotated genomic feature by RNAseq alignments, including 3 samples with support for all annotated introns";
NW_021828065.1	Gnomon	start_codon	14010	14012	.	-	0	gene_id "LOC118761024"; db_xref "GeneID:118761024"; gbkey "CDS"; gene "LOC118761024"; ID ""; gene_name "LOC118761024"; transcript_id "XM_036498666.1"; product "MATH domain and coiled-coil domain-containing protein At2g42475-like"; protein_id "XP_036354559.1"; exon_number "1";
NW_021828065.1	Gnomon	stop_codon	13464	13466	.	-	0	gene_id "LOC118761024"; db_xref "GeneID:118761024"; gbkey "CDS"; gene "LOC118761024"; ID ""; gene_name "LOC118761024"; transcript_id "XM_036498666.1"; product "MATH domain and coiled-coil domain-containing protein At2g42475-like"; protein_id "XP_036354559.1"; exon_number "2";
NW_021828070.1	Gnomon	gene	41957	45251	.	+	.	gene_id "LOC118761025"; db_xref "GeneID:118761025"; gbkey "Gene"; gene "LOC118761025"; gene_biotype "lncRNA"; ID ""; gene_name "LOC118761025";
NW_021828070.1	Gnomon	transcript	41957	45251	.	+	.	gene_id "LOC118761025"; ID "XR_004997107.1"; gene_name "LOC118761025"; transcript_id "XR_004997107.1";
NW_021828070.1	Gnomon	exon	41957	42155	.	+	.	gene_id "LOC118761025"; db_xref "GeneID:118761025"; gbkey "ncRNA"; gene "LOC118761025"; ID ""; gene_name "LOC118761025"; transcript_id "XR_004997107.1"; product "uncharacterized LOC118761025"; exon_number "1"; model_evidence "Supporting evidence includes similarity to: 100% coverage of the annotated genomic feature by RNAseq alignments, including 46 samples with support for all annotated introns";
NW_021828070.1	Gnomon	exon	45195	45251	.	+	.	gene_id "LOC118761025"; db_xref "GeneID:118761025"; gbkey "ncRNA"; gene "LOC118761025"; ID ""; gene_name "LOC118761025"; transcript_id "XR_004997107.1"; product "uncharacterized LOC118761025"; exon_number "2"; model_evidence "Supporting evidence includes similarity to: 100% coverage of the annotated genomic feature by RNAseq alignments, including 46 samples with support for all annotated introns";
NW_021828072.1	Gnomon	gene	2276	33451	.	-	.	gene_id "LOC115227595"; db_xref "GeneID:115227595"; gbkey "Gene"; gene "LOC115227595"; gene_biotype "protein_coding"; ID ""; gene_name "LOC115227595";
NW_021828072.1	Gnomon	transcript	2276	33451	.	-	.	gene_id "LOC115227595"; ID "XM_036498667.1"; gene_name "LOC115227595"; transcript_id "XM_036498667.1";
NW_021828072.1	Gnomon	CDS	14310	14341	.	-	2	gene_id "LOC115227595"; db_xref "GeneID:115227595"; gbkey "CDS"; gene "LOC115227595"; ID ""; gene_name "LOC115227595"; transcript_id "XM_036498667.1"; product "LOW QUALITY PROTEIN: homeobox protein Meis1-like"; protein_id "XP_036354560.1"; exon_number "6"; note ""; exception "unclassified translation discrepancy";
NW_021828072.1	Gnomon	CDS	14344	14359	.	-	0	gene_id "LOC115227595"; db_xref "GeneID:115227595"; gbkey "CDS"; gene "LOC115227595"; ID ""; gene_name "LOC115227595"; transcript_id "XM_036498667.1"; product "LOW QUALITY PROTEIN: homeobox protein Meis1-like"; protein_id "XP_036354560.1"; exon_number "5"; note ""; exception "unclassified translation discrepancy";
NW_021828072.1	Gnomon	CDS	16694	16841	.	-	1	gene_id "LOC115227595"; db_xref "GeneID:115227595"; gbkey "CDS"; gene "LOC115227595"; ID ""; gene_name "LOC115227595"; transcript_id "XM_036498667.1"; product "LOW QUALITY PROTEIN: homeobox protein Meis1-like"; protein_id "XP_036354560.1"; exon_number "4"; note ""; exception "unclassified translation discrepancy";
NW_021828072.1	Gnomon	CDS	22817	22992	.	-	0	gene_id "LOC115227595"; db_xref "GeneID:115227595"; gbkey "CDS"; gene "LOC115227595"; ID ""; gene_name "LOC115227595"; transcript_id "XM_036498667.1"; product "LOW QUALITY PROTEIN: homeobox protein Meis1-like"; protein_id "XP_036354560.1"; exon_number "3"; note ""; exception "unclassified translation discrepancy";
NW_021828072.1	Gnomon	CDS	2336	2391	.	-	2	gene_id "LOC115227595"; db_xref "GeneID:115227595"; gbkey "CDS"; gene "LOC115227595"; ID ""; gene_name "LOC115227595"; transcript_id "XM_036498667.1"; product "LOW QUALITY PROTEIN: homeobox protein Meis1-like"; protein_id "XP_036354560.1"; exon_number "8"; note ""; exception "unclassified translation discrepancy";
NW_021828072.1	Gnomon	CDS	5497	5545	.	-	0	gene_id "LOC115227595"; db_xref "GeneID:115227595"; gbkey "CDS"; gene "LOC115227595"; ID ""; gene_name "LOC115227595"; transcript_id "XM_036498667.1"; product "LOW QUALITY PROTEIN: homeobox protein Meis1-like"; protein_id "XP_036354560.1"; exon_number "7"; note ""; exception "unclassified translation discrepancy";
NW_021828072.1	Gnomon	exon	14310	14341	.	-	.	gene_id "LOC115227595"; db_xref "GeneID:115227595"; gbkey "mRNA"; gene "LOC115227595"; ID ""; gene_name "LOC115227595"; transcript_id "XM_036498667.1"; product "homeobox protein Meis1-like"; exon_number "6"; model_evidence "Supporting evidence includes similarity to: 1 Protein, and 91% coverage of the annotated genomic feature by RNAseq alignments, including 2 samples with support for all annotated introns"; note ""; exception "unclassified transcription discrepancy";
NW_021828072.1	Gnomon	exon	14344	14359	.	-	.	gene_id "LOC115227595"; db_xref "GeneID:115227595"; gbkey "mRNA"; gene "LOC115227595"; ID ""; gene_name "LOC115227595"; transcript_id "XM_036498667.1"; product "homeobox protein Meis1-like"; exon_number "5"; model_evidence "Supporting evidence includes similarity to: 1 Protein, and 91% coverage of the annotated genomic feature by RNAseq alignments, including 2 samples with support for all annotated introns"; note ""; exception "unclassified transcription discrepancy";
NW_021828072.1	Gnomon	exon	16694	16841	.	-	.	gene_id "LOC115227595"; db_xref "GeneID:115227595"; gbkey "mRNA"; gene "LOC115227595"; ID ""; gene_name "LOC115227595"; transcript_id "XM_036498667.1"; product "homeobox protein Meis1-like"; exon_number "4"; model_evidence "Supporting evidence includes similarity to: 1 Protein, and 91% coverage of the annotated genomic feature by RNAseq alignments, including 2 samples with support for all annotated introns"; note ""; exception "unclassified transcription discrepancy";
NW_021828072.1	Gnomon	exon	2276	2391	.	-	.	gene_id "LOC115227595"; db_xref "GeneID:115227595"; gbkey "mRNA"; gene "LOC115227595"; ID ""; gene_name "LOC115227595"; transcript_id "XM_036498667.1"; product "homeobox protein Meis1-like"; exon_number "8"; model_evidence "Supporting evidence includes similarity to: 1 Protein, and 91% coverage of the annotated genomic feature by RNAseq alignments, including 2 samples with support for all annotated introns"; note ""; exception "unclassified transcription discrepancy";
NW_021828072.1	Gnomon	exon	22817	23031	.	-	.	gene_id "LOC115227595"; db_xref "GeneID:115227595"; gbkey "mRNA"; gene "LOC115227595"; ID ""; gene_name "LOC115227595"; transcript_id "XM_036498667.1"; product "homeobox protein Meis1-like"; exon_number "3"; model_evidence "Supporting evidence includes similarity to: 1 Protein, and 91% coverage of the annotated genomic feature by RNAseq alignments, including 2 samples with support for all annotated introns"; note ""; exception "unclassified transcription discrepancy";
NW_021828072.1	Gnomon	exon	28468	28474	.	-	.	gene_id "LOC115227595"; db_xref "GeneID:115227595"; gbkey "mRNA"; gene "LOC115227595"; ID ""; gene_name "LOC115227595"; transcript_id "XM_036498667.1"; product "homeobox protein Meis1-like"; exon_number "2"; model_evidence "Supporting evidence includes similarity to: 1 Protein, and 91% coverage of the annotated genomic feature by RNAseq alignments, including 2 samples with support for all annotated introns"; note ""; exception "unclassified transcription discrepancy";
NW_021828072.1	Gnomon	exon	33448	33451	.	-	.	gene_id "LOC115227595"; db_xref "GeneID:115227595"; gbkey "mRNA"; gene "LOC115227595"; ID ""; gene_name "LOC115227595"; transcript_id "XM_036498667.1"; product "homeobox protein Meis1-like"; exon_number "1"; model_evidence "Supporting evidence includes similarity to: 1 Protein, and 91% coverage of the annotated genomic feature by RNAseq alignments, including 2 samples with support for all annotated introns"; note ""; exception "unclassified transcription discrepancy";
NW_021828072.1	Gnomon	exon	5497	5545	.	-	.	gene_id "LOC115227595"; db_xref "GeneID:115227595"; gbkey "mRNA"; gene "LOC115227595"; ID ""; gene_name "LOC115227595"; transcript_id "XM_036498667.1"; product "homeobox protein Meis1-like"; exon_number "7"; model_evidence "Supporting evidence includes similarity to: 1 Protein, and 91% coverage of the annotated genomic feature by RNAseq alignments, including 2 samples with support for all annotated introns"; note ""; exception "unclassified transcription discrepancy";
NW_021828072.1	Gnomon	start_codon	22990	22992	.	-	0	gene_id "LOC115227595"; db_xref "GeneID:115227595"; gbkey "CDS"; gene "LOC115227595"; ID ""; gene_name "LOC115227595"; transcript_id "XM_036498667.1"; product "LOW QUALITY PROTEIN: homeobox protein Meis1-like"; protein_id "XP_036354560.1"; exon_number "3"; note ""; exception "unclassified translation discrepancy";
NW_021828072.1	Gnomon	stop_codon	2333	2335	.	-	0	gene_id "LOC115227595"; db_xref "GeneID:115227595"; gbkey "CDS"; gene "LOC115227595"; ID ""; gene_name "LOC115227595"; transcript_id "XM_036498667.1"; product "LOW QUALITY PROTEIN: homeobox protein Meis1-like"; protein_id "XP_036354560.1"; exon_number "8"; note ""; exception "unclassified translation discrepancy";
NW_021828075.1	Gnomon	gene	6266	10279	.	+	.	gene_id "LOC118761026"; db_xref "GeneID:118761026"; gbkey "Gene"; gene "LOC118761026"; gene_biotype "lncRNA"; ID ""; gene_name "LOC118761026";
NW_021828075.1	Gnomon	transcript	6266	10279	.	+	.	gene_id "LOC118761026"; ID "XR_004997108.1"; gene_name "LOC118761026"; transcript_id "XR_004997108.1";
NW_021828075.1	Gnomon	exon	10145	10279	.	+	.	gene_id "LOC118761026"; db_xref "GeneID:118761026"; gbkey "ncRNA"; gene "LOC118761026"; ID ""; gene_name "LOC118761026"; transcript_id "XR_004997108.1"; product "uncharacterized LOC118761026"; exon_number "2"; model_evidence "Supporting evidence includes similarity to: 100% coverage of the annotated genomic feature by RNAseq alignments, including 1 sample with support for all annotated introns";
NW_021828075.1	Gnomon	exon	6266	6301	.	+	.	gene_id "LOC118761026"; db_xref "GeneID:118761026"; gbkey "ncRNA"; gene "LOC118761026"; ID ""; gene_name "LOC118761026"; transcript_id "XR_004997108.1"; product "uncharacterized LOC118761026"; exon_number "1"; model_evidence "Supporting evidence includes similarity to: 100% coverage of the annotated genomic feature by RNAseq alignments, including 1 sample with support for all annotated introns";
NW_021828084.1	Gnomon	gene	516	27566	.	-	.	gene_id "LOC115227602"; db_xref "GeneID:115227602"; gbkey "Gene"; gene "LOC115227602"; gene_biotype "protein_coding"; ID ""; gene_name "LOC115227602"; partial "true";
NW_021828084.1	Gnomon	transcript	516	27566	.	-	.	gene_id "LOC115227602"; ID "XM_029798379.2"; gene_name "LOC115227602"; transcript_id "XM_029798379.2";
NW_021828084.1	Gnomon	CDS	10733	10836	.	-	1	gene_id "LOC115227602"; db_xref "GeneID:115227602"; gbkey "CDS"; gene "LOC115227602"; ID ""; gene_name "LOC115227602"; transcript_id "XM_029798379.2"; product "LOW QUALITY PROTEIN: tyrosine-protein kinase Fyn-like"; protein_id "XP_029654239.1"; exon_number "4"; note ""; partial "true"; exception "unclassified translation discrepancy";
NW_021828084.1	Gnomon	CDS	13553	13651	.	-	1	gene_id "LOC115227602"; db_xref "GeneID:115227602"; gbkey "CDS"; gene "LOC115227602"; ID ""; gene_name "LOC115227602"; transcript_id "XM_029798379.2"; product "LOW QUALITY PROTEIN: tyrosine-protein kinase Fyn-like"; protein_id "XP_029654239.1"; exon_number "3"; note ""; partial "true"; exception "unclassified translation discrepancy";
NW_021828084.1	Gnomon	CDS	18052	18163	.	-	2	gene_id "LOC115227602"; db_xref "GeneID:115227602"; gbkey "CDS"; gene "LOC115227602"; ID ""; gene_name "LOC115227602"; transcript_id "XM_029798379.2"; product "LOW QUALITY PROTEIN: tyrosine-protein kinase Fyn-like"; protein_id "XP_029654239.1"; exon_number "2"; note ""; partial "true"; exception "unclassified translation discrepancy";
NW_021828084.1	Gnomon	CDS	2697	2861	.	-	2	gene_id "LOC115227602"; db_xref "GeneID:115227602"; gbkey "CDS"; gene "LOC115227602"; ID ""; gene_name "LOC115227602"; transcript_id "XM_029798379.2"; product "LOW QUALITY PROTEIN: tyrosine-protein kinase Fyn-like"; protein_id "XP_029654239.1"; exon_number "6"; note ""; partial "true"; exception "unclassified translation discrepancy";
NW_021828084.1	Gnomon	CDS	27399	27522	.	-	0	gene_id "LOC115227602"; db_xref "GeneID:115227602"; gbkey "CDS"; gene "LOC115227602"; ID ""; gene_name "LOC115227602"; transcript_id "XM_029798379.2"; product "LOW QUALITY PROTEIN: tyrosine-protein kinase Fyn-like"; protein_id "XP_029654239.1"; exon_number "1"; note ""; partial "true"; exception "unclassified translation discrepancy";
NW_021828084.1	Gnomon	CDS	519	776	.	-	2	gene_id "LOC115227602"; db_xref "GeneID:115227602"; gbkey "CDS"; gene "LOC115227602"; ID ""; gene_name "LOC115227602"; transcript_id "XM_029798379.2"; product "LOW QUALITY PROTEIN: tyrosine-protein kinase Fyn-like"; protein_id "XP_029654239.1"; exon_number "8"; note ""; partial "true"; exception "unclassified translation discrepancy";
NW_021828084.1	Gnomon	CDS	779	847	.	-	2	gene_id "LOC115227602"; db_xref "GeneID:115227602"; gbkey "CDS"; gene "LOC115227602"; ID ""; gene_name "LOC115227602"; transcript_id "XM_029798379.2"; product "LOW QUALITY PROTEIN: tyrosine-protein kinase Fyn-like"; protein_id "XP_029654239.1"; exon_number "7"; note ""; partial "true"; exception "unclassified translation discrepancy";
NW_021828084.1	Gnomon	CDS	7812	7955	.	-	2	gene_id "LOC115227602"; db_xref "GeneID:115227602"; gbkey "CDS"; gene "LOC115227602"; ID ""; gene_name "LOC115227602"; transcript_id "XM_029798379.2"; product "LOW QUALITY PROTEIN: tyrosine-protein kinase Fyn-like"; protein_id "XP_029654239.1"; exon_number "5"; note ""; partial "true"; exception "unclassified translation discrepancy";
NW_021828084.1	Gnomon	exon	10733	10836	.	-	.	gene_id "LOC115227602"; db_xref "GeneID:115227602"; gbkey "mRNA"; gene "LOC115227602"; ID ""; gene_name "LOC115227602"; transcript_id "XM_029798379.2"; product "tyrosine-protein kinase Fyn-like"; exon_number "4"; model_evidence "Supporting evidence includes similarity to: 7 Proteins, and 97% coverage of the annotated genomic feature by RNAseq alignments, including 39 samples with support for all annotated introns"; note ""; partial "true"; exception "unclassified transcription discrepancy";
NW_021828084.1	Gnomon	exon	13553	13651	.	-	.	gene_id "LOC115227602"; db_xref "GeneID:115227602"; gbkey "mRNA"; gene "LOC115227602"; ID ""; gene_name "LOC115227602"; transcript_id "XM_029798379.2"; product "tyrosine-protein kinase Fyn-like"; exon_number "3"; model_evidence "Supporting evidence includes similarity to: 7 Proteins, and 97% coverage of the annotated genomic feature by RNAseq alignments, including 39 samples with support for all annotated introns"; note ""; partial "true"; exception "unclassified transcription discrepancy";
NW_021828084.1	Gnomon	exon	18052	18163	.	-	.	gene_id "LOC115227602"; db_xref "GeneID:115227602"; gbkey "mRNA"; gene "LOC115227602"; ID ""; gene_name "LOC115227602"; transcript_id "XM_029798379.2"; product "tyrosine-protein kinase Fyn-like"; exon_number "2"; model_evidence "Supporting evidence includes similarity to: 7 Proteins, and 97% coverage of the annotated genomic feature by RNAseq alignments, including 39 samples with support for all annotated introns"; note ""; partial "true"; exception "unclassified transcription discrepancy";
NW_021828084.1	Gnomon	exon	2697	2861	.	-	.	gene_id "LOC115227602"; db_xref "GeneID:115227602"; gbkey "mRNA"; gene "LOC115227602"; ID ""; gene_name "LOC115227602"; transcript_id "XM_029798379.2"; product "tyrosine-protein kinase Fyn-like"; exon_number "6"; model_evidence "Supporting evidence includes similarity to: 7 Proteins, and 97% coverage of the annotated genomic feature by RNAseq alignments, including 39 samples with support for all annotated introns"; note ""; partial "true"; exception "unclassified transcription discrepancy";
NW_021828084.1	Gnomon	exon	27399	27566	.	-	.	gene_id "LOC115227602"; db_xref "GeneID:115227602"; gbkey "mRNA"; gene "LOC115227602"; ID ""; gene_name "LOC115227602"; transcript_id "XM_029798379.2"; product "tyrosine-protein kinase Fyn-like"; exon_number "1"; model_evidence "Supporting evidence includes similarity to: 7 Proteins, and 97% coverage of the annotated genomic feature by RNAseq alignments, including 39 samples with support for all annotated introns"; note ""; partial "true"; exception "unclassified transcription discrepancy";
NW_021828084.1	Gnomon	exon	516	776	.	-	.	gene_id "LOC115227602"; db_xref "GeneID:115227602"; gbkey "mRNA"; gene "LOC115227602"; ID ""; gene_name "LOC115227602"; transcript_id "XM_029798379.2"; product "tyrosine-protein kinase Fyn-like"; exon_number "8"; model_evidence "Supporting evidence includes similarity to: 7 Proteins, and 97% coverage of the annotated genomic feature by RNAseq alignments, including 39 samples with support for all annotated introns"; note ""; partial "true"; exception "unclassified transcription discrepancy";
NW_021828084.1	Gnomon	exon	779	847	.	-	.	gene_id "LOC115227602"; db_xref "GeneID:115227602"; gbkey "mRNA"; gene "LOC115227602"; ID ""; gene_name "LOC115227602"; transcript_id "XM_029798379.2"; product "tyrosine-protein kinase Fyn-like"; exon_number "7"; model_evidence "Supporting evidence includes similarity to: 7 Proteins, and 97% coverage of the annotated genomic feature by RNAseq alignments, including 39 samples with support for all annotated introns"; note ""; partial "true"; exception "unclassified transcription discrepancy";
NW_021828084.1	Gnomon	exon	7812	7955	.	-	.	gene_id "LOC115227602"; db_xref "GeneID:115227602"; gbkey "mRNA"; gene "LOC115227602"; ID ""; gene_name "LOC115227602"; transcript_id "XM_029798379.2"; product "tyrosine-protein kinase Fyn-like"; exon_number "5"; model_evidence "Supporting evidence includes similarity to: 7 Proteins, and 97% coverage of the annotated genomic feature by RNAseq alignments, including 39 samples with support for all annotated introns"; note ""; partial "true"; exception "unclassified transcription discrepancy";
NW_021828084.1	Gnomon	start_codon	27520	27522	.	-	0	gene_id "LOC115227602"; db_xref "GeneID:115227602"; gbkey "CDS"; gene "LOC115227602"; ID ""; gene_name "LOC115227602"; transcript_id "XM_029798379.2"; product "LOW QUALITY PROTEIN: tyrosine-protein kinase Fyn-like"; protein_id "XP_029654239.1"; exon_number "1"; note ""; partial "true"; exception "unclassified translation discrepancy";
NW_021828084.1	Gnomon	stop_codon	516	518	.	-	0	gene_id "LOC115227602"; db_xref "GeneID:115227602"; gbkey "CDS"; gene "LOC115227602"; ID ""; gene_name "LOC115227602"; transcript_id "XM_029798379.2"; product "LOW QUALITY PROTEIN: tyrosine-protein kinase Fyn-like"; protein_id "XP_029654239.1"; exon_number "8"; note ""; partial "true"; exception "unclassified translation discrepancy";
NW_021828085.1	Gnomon	gene	5745	21520	.	+	.	gene_id "LOC118761027"; db_xref "GeneID:118761027"; gbkey "Gene"; gene "LOC118761027"; gene_biotype "lncRNA"; ID ""; gene_name "LOC118761027";
NW_021828085.1	Gnomon	transcript	5745	21520	.	+	.	gene_id "LOC118761027"; ID "XR_004997109.1"; gene_name "LOC118761027"; transcript_id "XR_004997109.1";
NW_021828085.1	Gnomon	exon	21384	21520	.	+	.	gene_id "LOC118761027"; db_xref "GeneID:118761027"; gbkey "ncRNA"; gene "LOC118761027"; ID ""; gene_name "LOC118761027"; transcript_id "XR_004997109.1"; product "uncharacterized LOC118761027"; exon_number "3"; model_evidence "Supporting evidence includes similarity to: 100% coverage of the annotated genomic feature by RNAseq alignments, including 6 samples with support for all annotated introns";
NW_021828085.1	Gnomon	exon	5745	5757	.	+	.	gene_id "LOC118761027"; db_xref "GeneID:118761027"; gbkey "ncRNA"; gene "LOC118761027"; ID ""; gene_name "LOC118761027"; transcript_id "XR_004997109.1"; product "uncharacterized LOC118761027"; exon_number "1"; model_evidence "Supporting evidence includes similarity to: 100% coverage of the annotated genomic feature by RNAseq alignments, including 6 samples with support for all annotated introns";
NW_021828085.1	Gnomon	exon	7235	7236	.	+	.	gene_id "LOC118761027"; db_xref "GeneID:118761027"; gbkey "ncRNA"; gene "LOC118761027"; ID ""; gene_name "LOC118761027"; transcript_id "XR_004997109.1"; product "uncharacterized LOC118761027"; exon_number "2"; model_evidence "Supporting evidence includes similarity to: 100% coverage of the annotated genomic feature by RNAseq alignments, including 6 samples with support for all annotated introns";
NW_021828089.1	Gnomon	gene	13612	32049	.	-	.	gene_id "LOC115227603"; db_xref "GeneID:115227603"; gbkey "Gene"; gene "LOC115227603"; gene_biotype "protein_coding"; ID ""; gene_name "LOC115227603";
NW_021828089.1	Gnomon~FLAMseq	transcript	13612	32049	.	-	.	gene_id "LOC115227603"; ID "XM_036498668.1"; gene_name "LOC115227603"; transcript_id "FLAMseq_ext~XM_036498668.1"; three_prime_ext "2275";
NW_021828089.1	Gnomon~FLAMseq	exon	15887	16228	.	-	.	gene_id "LOC115227603"; db_xref "GeneID:115227603"; gbkey "mRNA"; gene "LOC115227603"; ID ""; gene_name "LOC115227603"; transcript_id "FLAMseq_ext~XM_036498668.1"; product "serine/threonine-protein kinase DCLK1-like"; exon_number "5"; model_evidence "Supporting evidence includes similarity to: 100% coverage of the annotated genomic feature by RNAseq alignments, including 11 samples with support for all annotated introns";
NW_021828089.1	Gnomon~FLAMseq	exon	22174	22272	.	-	.	gene_id "LOC115227603"; db_xref "GeneID:115227603"; gbkey "mRNA"; gene "LOC115227603"; ID ""; gene_name "LOC115227603"; transcript_id "FLAMseq_ext~XM_036498668.1"; product "serine/threonine-protein kinase DCLK1-like"; exon_number "4"; model_evidence "Supporting evidence includes similarity to: 100% coverage of the annotated genomic feature by RNAseq alignments, including 11 samples with support for all annotated introns";
NW_021828089.1	Gnomon~FLAMseq	exon	25115	25195	.	-	.	gene_id "LOC115227603"; db_xref "GeneID:115227603"; gbkey "mRNA"; gene "LOC115227603"; ID ""; gene_name "LOC115227603"; transcript_id "FLAMseq_ext~XM_036498668.1"; product "serine/threonine-protein kinase DCLK1-like"; exon_number "3"; model_evidence "Supporting evidence includes similarity to: 100% coverage of the annotated genomic feature by RNAseq alignments, including 11 samples with support for all annotated introns";
NW_021828089.1	Gnomon~FLAMseq	exon	29575	29671	.	-	.	gene_id "LOC115227603"; db_xref "GeneID:115227603"; gbkey "mRNA"; gene "LOC115227603"; ID ""; gene_name "LOC115227603"; transcript_id "FLAMseq_ext~XM_036498668.1"; product "serine/threonine-protein kinase DCLK1-like"; exon_number "2"; model_evidence "Supporting evidence includes similarity to: 100% coverage of the annotated genomic feature by RNAseq alignments, including 11 samples with support for all annotated introns";
NW_021828089.1	Gnomon~FLAMseq	exon	31977	32049	.	-	.	gene_id "LOC115227603"; db_xref "GeneID:115227603"; gbkey "mRNA"; gene "LOC115227603"; ID ""; gene_name "LOC115227603"; transcript_id "FLAMseq_ext~XM_036498668.1"; product "serine/threonine-protein kinase DCLK1-like"; exon_number "1"; model_evidence "Supporting evidence includes similarity to: 100% coverage of the annotated genomic feature by RNAseq alignments, including 11 samples with support for all annotated introns";
NW_021828089.1	Gnomon~FLAMseq	exon	13612	16228	.	-	.	gene_id "LOC115227603"; db_xref "GeneID:115227603"; gbkey "mRNA"; gene "LOC115227603"; ID ""; gene_name "LOC115227603"; transcript_id "FLAMseq_ext~XM_036498668.1"; product ""; exon_number "5"; model_evidence "Supporting evidence includes similarity to: 100% coverage of the annotated genomic feature by RNAseq alignments"; three_prime_ext "2275";
NW_021828089.1	Gnomon	transcript	15887	32049	.	-	.	gene_id "LOC115227603"; ID "XM_036498668.1"; gene_name "LOC115227603"; transcript_id "XM_036498668.1";
NW_021828089.1	Gnomon	CDS	16148	16228	.	-	0	gene_id "LOC115227603"; db_xref "GeneID:115227603"; gbkey "CDS"; gene "LOC115227603"; ID ""; gene_name "LOC115227603"; transcript_id "XM_036498668.1"; product "serine/threonine-protein kinase DCLK1-like"; protein_id "XP_036354561.1"; exon_number "5";
NW_021828089.1	Gnomon	CDS	22174	22272	.	-	0	gene_id "LOC115227603"; db_xref "GeneID:115227603"; gbkey "CDS"; gene "LOC115227603"; ID ""; gene_name "LOC115227603"; transcript_id "XM_036498668.1"; product "serine/threonine-protein kinase DCLK1-like"; protein_id "XP_036354561.1"; exon_number "4";
NW_021828089.1	Gnomon	CDS	25115	25180	.	-	0	gene_id "LOC115227603"; db_xref "GeneID:115227603"; gbkey "CDS"; gene "LOC115227603"; ID ""; gene_name "LOC115227603"; transcript_id "XM_036498668.1"; product "serine/threonine-protein kinase DCLK1-like"; protein_id "XP_036354561.1"; exon_number "3";
NW_021828089.1	Gnomon	exon	15887	16228	.	-	.	gene_id "LOC115227603"; db_xref "GeneID:115227603"; gbkey "mRNA"; gene "LOC115227603"; ID ""; gene_name "LOC115227603"; transcript_id "XM_036498668.1"; product "serine/threonine-protein kinase DCLK1-like"; exon_number "5"; model_evidence "Supporting evidence includes similarity to: 100% coverage of the annotated genomic feature by RNAseq alignments, including 11 samples with support for all annotated introns";
NW_021828089.1	Gnomon	exon	22174	22272	.	-	.	gene_id "LOC115227603"; db_xref "GeneID:115227603"; gbkey "mRNA"; gene "LOC115227603"; ID ""; gene_name "LOC115227603"; transcript_id "XM_036498668.1"; product "serine/threonine-protein kinase DCLK1-like"; exon_number "4"; model_evidence "Supporting evidence includes similarity to: 100% coverage of the annotated genomic feature by RNAseq alignments, including 11 samples with support for all annotated introns";
NW_021828089.1	Gnomon	exon	25115	25195	.	-	.	gene_id "LOC115227603"; db_xref "GeneID:115227603"; gbkey "mRNA"; gene "LOC115227603"; ID ""; gene_name "LOC115227603"; transcript_id "XM_036498668.1"; product "serine/threonine-protein kinase DCLK1-like"; exon_number "3"; model_evidence "Supporting evidence includes similarity to: 100% coverage of the annotated genomic feature by RNAseq alignments, including 11 samples with support for all annotated introns";
NW_021828089.1	Gnomon	exon	29575	29671	.	-	.	gene_id "LOC115227603"; db_xref "GeneID:115227603"; gbkey "mRNA"; gene "LOC115227603"; ID ""; gene_name "LOC115227603"; transcript_id "XM_036498668.1"; product "serine/threonine-protein kinase DCLK1-like"; exon_number "2"; model_evidence "Supporting evidence includes similarity to: 100% coverage of the annotated genomic feature by RNAseq alignments, including 11 samples with support for all annotated introns";
NW_021828089.1	Gnomon	exon	31977	32049	.	-	.	gene_id "LOC115227603"; db_xref "GeneID:115227603"; gbkey "mRNA"; gene "LOC115227603"; ID ""; gene_name "LOC115227603"; transcript_id "XM_036498668.1"; product "serine/threonine-protein kinase DCLK1-like"; exon_number "1"; model_evidence "Supporting evidence includes similarity to: 100% coverage of the annotated genomic feature by RNAseq alignments, including 11 samples with support for all annotated introns";
NW_021828089.1	Gnomon	start_codon	25178	25180	.	-	0	gene_id "LOC115227603"; db_xref "GeneID:115227603"; gbkey "CDS"; gene "LOC115227603"; ID ""; gene_name "LOC115227603"; transcript_id "XM_036498668.1"; product "serine/threonine-protein kinase DCLK1-like"; protein_id "XP_036354561.1"; exon_number "3";
NW_021828089.1	Gnomon	stop_codon	16145	16147	.	-	0	gene_id "LOC115227603"; db_xref "GeneID:115227603"; gbkey "CDS"; gene "LOC115227603"; ID ""; gene_name "LOC115227603"; transcript_id "XM_036498668.1"; product "serine/threonine-protein kinase DCLK1-like"; protein_id "XP_036354561.1"; exon_number "5";
NW_021828090.1	Gnomon	gene	5417	6397	.	-	.	gene_id "LOC115227604"; db_xref "GeneID:115227604"; gbkey "Gene"; gene "LOC115227604"; gene_biotype "protein_coding"; ID ""; gene_name "LOC115227604";
NW_021828090.1	Gnomon	transcript	5417	6397	.	-	.	gene_id "LOC115227604"; ID "XM_029798380.1"; gene_name "LOC115227604"; transcript_id "XM_029798380.1";
NW_021828090.1	Gnomon	CDS	5420	6397	.	-	0	gene_id "LOC115227604"; db_xref "GeneID:115227604"; gbkey "CDS"; gene "LOC115227604"; ID ""; gene_name "LOC115227604"; transcript_id "XM_029798380.1"; product "uncharacterized protein LOC115227604"; protein_id "XP_029654240.1"; exon_number "1";
NW_021828090.1	Gnomon	exon	5417	6397	.	-	.	gene_id "LOC115227604"; db_xref "GeneID:115227604"; gbkey "mRNA"; gene "LOC115227604"; ID ""; gene_name "LOC115227604"; transcript_id "XM_029798380.1"; product "uncharacterized LOC115227604"; exon_number "1"; model_evidence "Supporting evidence includes similarity to: 1 Protein";
NW_021828090.1	Gnomon	start_codon	6395	6397	.	-	0	gene_id "LOC115227604"; db_xref "GeneID:115227604"; gbkey "CDS"; gene "LOC115227604"; ID ""; gene_name "LOC115227604"; transcript_id "XM_029798380.1"; product "uncharacterized protein LOC115227604"; protein_id "XP_029654240.1"; exon_number "1";
NW_021828090.1	Gnomon	stop_codon	5417	5419	.	-	0	gene_id "LOC115227604"; db_xref "GeneID:115227604"; gbkey "CDS"; gene "LOC115227604"; ID ""; gene_name "LOC115227604"; transcript_id "XM_029798380.1"; product "uncharacterized protein LOC115227604"; protein_id "XP_029654240.1"; exon_number "1";
NW_021828090.1	Gnomon	gene	13804	16767	.	+	.	gene_id "LOC115227605"; db_xref "GeneID:115227605"; gbkey "Gene"; gene "LOC115227605"; gene_biotype "protein_coding"; ID ""; gene_name "LOC115227605";
NW_021828090.1	Gnomon	transcript	13804	16767	.	+	.	gene_id "LOC115227605"; ID "XM_029798381.1"; gene_name "LOC115227605"; transcript_id "XM_029798381.1";
NW_021828090.1	Gnomon	CDS	13804	16764	.	+	0	gene_id "LOC115227605"; db_xref "GeneID:115227605"; gbkey "CDS"; gene "LOC115227605"; ID ""; gene_name "LOC115227605"; transcript_id "XM_029798381.1"; product "uncharacterized protein LOC115227605"; protein_id "XP_029654241.1"; exon_number "1";
NW_021828090.1	Gnomon	exon	13804	16767	.	+	.	gene_id "LOC115227605"; db_xref "GeneID:115227605"; gbkey "mRNA"; gene "LOC115227605"; ID ""; gene_name "LOC115227605"; transcript_id "XM_029798381.1"; product "uncharacterized LOC115227605"; exon_number "1"; model_evidence "Supporting evidence includes similarity to: 8 Proteins";
NW_021828090.1	Gnomon	start_codon	13804	13806	.	+	0	gene_id "LOC115227605"; db_xref "GeneID:115227605"; gbkey "CDS"; gene "LOC115227605"; ID ""; gene_name "LOC115227605"; transcript_id "XM_029798381.1"; product "uncharacterized protein LOC115227605"; protein_id "XP_029654241.1"; exon_number "1";
NW_021828090.1	Gnomon	stop_codon	16765	16767	.	+	0	gene_id "LOC115227605"; db_xref "GeneID:115227605"; gbkey "CDS"; gene "LOC115227605"; ID ""; gene_name "LOC115227605"; transcript_id "XM_029798381.1"; product "uncharacterized protein LOC115227605"; protein_id "XP_029654241.1"; exon_number "1";
NW_021828094.1	Gnomon	gene	7608	8024	.	-	.	gene_id "LOC115227607"; db_xref "GeneID:115227607"; gbkey "Gene"; gene "LOC115227607"; gene_biotype "protein_coding"; ID ""; gene_name "LOC115227607";
NW_021828094.1	Gnomon	transcript	7608	8024	.	-	.	gene_id "LOC115227607"; ID "XM_029798382.1"; gene_name "LOC115227607"; transcript_id "XM_029798382.1";
NW_021828094.1	Gnomon	CDS	7611	8024	.	-	0	gene_id "LOC115227607"; db_xref "GeneID:115227607"; gbkey "CDS"; gene "LOC115227607"; ID ""; gene_name "LOC115227607"; transcript_id "XM_029798382.1"; product "homeobox protein DTH-2-like"; protein_id "XP_029654242.1"; exon_number "1";
NW_021828094.1	Gnomon	exon	7608	8024	.	-	.	gene_id "LOC115227607"; db_xref "GeneID:115227607"; gbkey "mRNA"; gene "LOC115227607"; ID ""; gene_name "LOC115227607"; transcript_id "XM_029798382.1"; product "homeobox protein DTH-2-like"; exon_number "1"; model_evidence "Supporting evidence includes similarity to: 7 Proteins";
NW_021828094.1	Gnomon	start_codon	8022	8024	.	-	0	gene_id "LOC115227607"; db_xref "GeneID:115227607"; gbkey "CDS"; gene "LOC115227607"; ID ""; gene_name "LOC115227607"; transcript_id "XM_029798382.1"; product "homeobox protein DTH-2-like"; protein_id "XP_029654242.1"; exon_number "1";
NW_021828094.1	Gnomon	stop_codon	7608	7610	.	-	0	gene_id "LOC115227607"; db_xref "GeneID:115227607"; gbkey "CDS"; gene "LOC115227607"; ID ""; gene_name "LOC115227607"; transcript_id "XM_029798382.1"; product "homeobox protein DTH-2-like"; protein_id "XP_029654242.1"; exon_number "1";
NW_021828094.1	Gnomon	gene	11291	12468	.	-	.	gene_id "LOC115227608"; db_xref "GeneID:115227608"; gbkey "Gene"; gene "LOC115227608"; gene_biotype "protein_coding"; ID ""; gene_name "LOC115227608";
NW_021828094.1	Gnomon	transcript	11291	12468	.	-	.	gene_id "LOC115227608"; ID "XM_036498669.1"; gene_name "LOC115227608"; transcript_id "XM_036498669.1";
NW_021828094.1	Gnomon	CDS	11294	11704	.	-	0	gene_id "LOC115227608"; db_xref "GeneID:115227608"; gbkey "CDS"; gene "LOC115227608"; ID ""; gene_name "LOC115227608"; transcript_id "XM_036498669.1"; product "LOW QUALITY PROTEIN: 2-(3-amino-3-carboxypropyl)histidine synthase subunit 1-like"; protein_id "XP_036354562.1"; exon_number "5"; note ""; exception "unclassified translation discrepancy";
NW_021828094.1	Gnomon	CDS	11707	11841	.	-	0	gene_id "LOC115227608"; db_xref "GeneID:115227608"; gbkey "CDS"; gene "LOC115227608"; ID ""; gene_name "LOC115227608"; transcript_id "XM_036498669.1"; product "LOW QUALITY PROTEIN: 2-(3-amino-3-carboxypropyl)histidine synthase subunit 1-like"; protein_id "XP_036354562.1"; exon_number "4"; note ""; exception "unclassified translation discrepancy";
NW_021828094.1	Gnomon	CDS	11905	12154	.	-	1	gene_id "LOC115227608"; db_xref "GeneID:115227608"; gbkey "CDS"; gene "LOC115227608"; ID ""; gene_name "LOC115227608"; transcript_id "XM_036498669.1"; product "LOW QUALITY PROTEIN: 2-(3-amino-3-carboxypropyl)histidine synthase subunit 1-like"; protein_id "XP_036354562.1"; exon_number "3"; note ""; exception "unclassified translation discrepancy";
NW_021828094.1	Gnomon	CDS	12196	12329	.	-	0	gene_id "LOC115227608"; db_xref "GeneID:115227608"; gbkey "CDS"; gene "LOC115227608"; ID ""; gene_name "LOC115227608"; transcript_id "XM_036498669.1"; product "LOW QUALITY PROTEIN: 2-(3-amino-3-carboxypropyl)histidine synthase subunit 1-like"; protein_id "XP_036354562.1"; exon_number "2"; note ""; exception "unclassified translation discrepancy";
NW_021828094.1	Gnomon	CDS	12454	12468	.	-	0	gene_id "LOC115227608"; db_xref "GeneID:115227608"; gbkey "CDS"; gene "LOC115227608"; ID ""; gene_name "LOC115227608"; transcript_id "XM_036498669.1"; product "LOW QUALITY PROTEIN: 2-(3-amino-3-carboxypropyl)histidine synthase subunit 1-like"; protein_id "XP_036354562.1"; exon_number "1"; note ""; exception "unclassified translation discrepancy";
NW_021828094.1	Gnomon	exon	11291	11704	.	-	.	gene_id "LOC115227608"; db_xref "GeneID:115227608"; gbkey "mRNA"; gene "LOC115227608"; ID ""; gene_name "LOC115227608"; transcript_id "XM_036498669.1"; product "2-(3-amino-3-carboxypropyl)histidine synthase subunit 1-like"; exon_number "5"; model_evidence "Supporting evidence includes similarity to: 1 Protein"; note ""; exception "unclassified transcription discrepancy";
NW_021828094.1	Gnomon	exon	11707	11841	.	-	.	gene_id "LOC115227608"; db_xref "GeneID:115227608"; gbkey "mRNA"; gene "LOC115227608"; ID ""; gene_name "LOC115227608"; transcript_id "XM_036498669.1"; product "2-(3-amino-3-carboxypropyl)histidine synthase subunit 1-like"; exon_number "4"; model_evidence "Supporting evidence includes similarity to: 1 Protein"; note ""; exception "unclassified transcription discrepancy";
NW_021828094.1	Gnomon	exon	11905	12154	.	-	.	gene_id "LOC115227608"; db_xref "GeneID:115227608"; gbkey "mRNA"; gene "LOC115227608"; ID ""; gene_name "LOC115227608"; transcript_id "XM_036498669.1"; product "2-(3-amino-3-carboxypropyl)histidine synthase subunit 1-like"; exon_number "3"; model_evidence "Supporting evidence includes similarity to: 1 Protein"; note ""; exception "unclassified transcription discrepancy";
NW_021828094.1	Gnomon	exon	12196	12329	.	-	.	gene_id "LOC115227608"; db_xref "GeneID:115227608"; gbkey "mRNA"; gene "LOC115227608"; ID ""; gene_name "LOC115227608"; transcript_id "XM_036498669.1"; product "2-(3-amino-3-carboxypropyl)histidine synthase subunit 1-like"; exon_number "2"; model_evidence "Supporting evidence includes similarity to: 1 Protein"; note ""; exception "unclassified transcription discrepancy";
NW_021828094.1	Gnomon	exon	12454	12468	.	-	.	gene_id "LOC115227608"; db_xref "GeneID:115227608"; gbkey "mRNA"; gene "LOC115227608"; ID ""; gene_name "LOC115227608"; transcript_id "XM_036498669.1"; product "2-(3-amino-3-carboxypropyl)histidine synthase subunit 1-like"; exon_number "1"; model_evidence "Supporting evidence includes similarity to: 1 Protein"; note ""; exception "unclassified transcription discrepancy";
NW_021828094.1	Gnomon	start_codon	12466	12468	.	-	0	gene_id "LOC115227608"; db_xref "GeneID:115227608"; gbkey "CDS"; gene "LOC115227608"; ID ""; gene_name "LOC115227608"; transcript_id "XM_036498669.1"; product "LOW QUALITY PROTEIN: 2-(3-amino-3-carboxypropyl)histidine synthase subunit 1-like"; protein_id "XP_036354562.1"; exon_number "1"; note ""; exception "unclassified translation discrepancy";
NW_021828094.1	Gnomon	stop_codon	11291	11293	.	-	0	gene_id "LOC115227608"; db_xref "GeneID:115227608"; gbkey "CDS"; gene "LOC115227608"; ID ""; gene_name "LOC115227608"; transcript_id "XM_036498669.1"; product "LOW QUALITY PROTEIN: 2-(3-amino-3-carboxypropyl)histidine synthase subunit 1-like"; protein_id "XP_036354562.1"; exon_number "5"; note ""; exception "unclassified translation discrepancy";
NW_021828095.1	Gnomon	gene	1994	31755	.	-	.	gene_id "LOC115227609"; db_xref "GeneID:115227609"; gbkey "Gene"; gene "LOC115227609"; gene_biotype "protein_coding"; ID ""; gene_name "LOC115227609";
NW_021828095.1	Gnomon	transcript	1997	31755	.	-	.	gene_id "LOC115227609"; ID "XM_036498671.1"; gene_name "LOC115227609"; transcript_id "XM_036498671.1";
NW_021828095.1	Gnomon	CDS	2150	2326	.	-	0	gene_id "LOC115227609"; db_xref "GeneID:115227609"; gbkey "CDS"; gene "LOC115227609"; ID ""; gene_name "LOC115227609"; transcript_id "XM_036498671.1"; product "serine/threonine-protein phosphatase 6 regulatory ankyrin repeat subunit C-like isoform X1"; protein_id "XP_036354564.1"; exon_number "6";
NW_021828095.1	Gnomon	CDS	24745	24899	.	-	0	gene_id "LOC115227609"; db_xref "GeneID:115227609"; gbkey "CDS"; gene "LOC115227609"; ID ""; gene_name "LOC115227609"; transcript_id "XM_036498671.1"; product "serine/threonine-protein phosphatase 6 regulatory ankyrin repeat subunit C-like isoform X1"; protein_id "XP_036354564.1"; exon_number "3";
NW_021828095.1	Gnomon	CDS	28496	28649	.	-	1	gene_id "LOC115227609"; db_xref "GeneID:115227609"; gbkey "CDS"; gene "LOC115227609"; ID ""; gene_name "LOC115227609"; transcript_id "XM_036498671.1"; product "serine/threonine-protein phosphatase 6 regulatory ankyrin repeat subunit C-like isoform X1"; protein_id "XP_036354564.1"; exon_number "2";
NW_021828095.1	Gnomon	CDS	31434	31738	.	-	0	gene_id "LOC115227609"; db_xref "GeneID:115227609"; gbkey "CDS"; gene "LOC115227609"; ID ""; gene_name "LOC115227609"; transcript_id "XM_036498671.1"; product "serine/threonine-protein phosphatase 6 regulatory ankyrin repeat subunit C-like isoform X1"; protein_id "XP_036354564.1"; exon_number "1";
NW_021828095.1	Gnomon	CDS	4024	4233	.	-	0	gene_id "LOC115227609"; db_xref "GeneID:115227609"; gbkey "CDS"; gene "LOC115227609"; ID ""; gene_name "LOC115227609"; transcript_id "XM_036498671.1"; product "serine/threonine-protein phosphatase 6 regulatory ankyrin repeat subunit C-like isoform X1"; protein_id "XP_036354564.1"; exon_number "5";
NW_021828095.1	Gnomon	CDS	8123	8159	.	-	1	gene_id "LOC115227609"; db_xref "GeneID:115227609"; gbkey "CDS"; gene "LOC115227609"; ID ""; gene_name "LOC115227609"; transcript_id "XM_036498671.1"; product "serine/threonine-protein phosphatase 6 regulatory ankyrin repeat subunit C-like isoform X1"; protein_id "XP_036354564.1"; exon_number "4";
NW_021828095.1	Gnomon	exon	1997	2036	.	-	.	gene_id "LOC115227609"; db_xref "GeneID:115227609"; gbkey "mRNA"; gene "LOC115227609"; ID ""; gene_name "LOC115227609"; transcript_id "XM_036498671.1"; product "E3 ubiquitin-protein ligase MIB2-like, transcript variant X1"; exon_number "7"; model_evidence "Supporting evidence includes similarity to: 100% coverage of the annotated genomic feature by RNAseq alignments, including 7 samples with support for all annotated introns";
NW_021828095.1	Gnomon	exon	2147	2326	.	-	.	gene_id "LOC115227609"; db_xref "GeneID:115227609"; gbkey "mRNA"; gene "LOC115227609"; ID ""; gene_name "LOC115227609"; transcript_id "XM_036498671.1"; product "E3 ubiquitin-protein ligase MIB2-like, transcript variant X1"; exon_number "6"; model_evidence "Supporting evidence includes similarity to: 100% coverage of the annotated genomic feature by RNAseq alignments, including 7 samples with support for all annotated introns";
NW_021828095.1	Gnomon	exon	24745	24899	.	-	.	gene_id "LOC115227609"; db_xref "GeneID:115227609"; gbkey "mRNA"; gene "LOC115227609"; ID ""; gene_name "LOC115227609"; transcript_id "XM_036498671.1"; product "E3 ubiquitin-protein ligase MIB2-like, transcript variant X1"; exon_number "3"; model_evidence "Supporting evidence includes similarity to: 100% coverage of the annotated genomic feature by RNAseq alignments, including 7 samples with support for all annotated introns";
NW_021828095.1	Gnomon	exon	28496	28649	.	-	.	gene_id "LOC115227609"; db_xref "GeneID:115227609"; gbkey "mRNA"; gene "LOC115227609"; ID ""; gene_name "LOC115227609"; transcript_id "XM_036498671.1"; product "E3 ubiquitin-protein ligase MIB2-like, transcript variant X1"; exon_number "2"; model_evidence "Supporting evidence includes similarity to: 100% coverage of the annotated genomic feature by RNAseq alignments, including 7 samples with support for all annotated introns";
NW_021828095.1	Gnomon	exon	31434	31755	.	-	.	gene_id "LOC115227609"; db_xref "GeneID:115227609"; gbkey "mRNA"; gene "LOC115227609"; ID ""; gene_name "LOC115227609"; transcript_id "XM_036498671.1"; product "E3 ubiquitin-protein ligase MIB2-like, transcript variant X1"; exon_number "1"; model_evidence "Supporting evidence includes similarity to: 100% coverage of the annotated genomic feature by RNAseq alignments, including 7 samples with support for all annotated introns";
NW_021828095.1	Gnomon	exon	4024	4233	.	-	.	gene_id "LOC115227609"; db_xref "GeneID:115227609"; gbkey "mRNA"; gene "LOC115227609"; ID ""; gene_name "LOC115227609"; transcript_id "XM_036498671.1"; product "E3 ubiquitin-protein ligase MIB2-like, transcript variant X1"; exon_number "5"; model_evidence "Supporting evidence includes similarity to: 100% coverage of the annotated genomic feature by RNAseq alignments, including 7 samples with support for all annotated introns";
NW_021828095.1	Gnomon	exon	8123	8159	.	-	.	gene_id "LOC115227609"; db_xref "GeneID:115227609"; gbkey "mRNA"; gene "LOC115227609"; ID ""; gene_name "LOC115227609"; transcript_id "XM_036498671.1"; product "E3 ubiquitin-protein ligase MIB2-like, transcript variant X1"; exon_number "4"; model_evidence "Supporting evidence includes similarity to: 100% coverage of the annotated genomic feature by RNAseq alignments, including 7 samples with support for all annotated introns";
NW_021828095.1	Gnomon	start_codon	31736	31738	.	-	0	gene_id "LOC115227609"; db_xref "GeneID:115227609"; gbkey "CDS"; gene "LOC115227609"; ID ""; gene_name "LOC115227609"; transcript_id "XM_036498671.1"; product "serine/threonine-protein phosphatase 6 regulatory ankyrin repeat subunit C-like isoform X1"; protein_id "XP_036354564.1"; exon_number "1";
NW_021828095.1	Gnomon	stop_codon	2147	2149	.	-	0	gene_id "LOC115227609"; db_xref "GeneID:115227609"; gbkey "CDS"; gene "LOC115227609"; ID ""; gene_name "LOC115227609"; transcript_id "XM_036498671.1"; product "serine/threonine-protein phosphatase 6 regulatory ankyrin repeat subunit C-like isoform X1"; protein_id "XP_036354564.1"; exon_number "6";
NW_021828095.1	Gnomon	transcript	1994	31755	.	-	.	gene_id "LOC115227609"; ID "XM_036498672.1"; gene_name "LOC115227609"; transcript_id "XM_036498672.1";
NW_021828095.1	Gnomon	CDS	2150	2326	.	-	0	gene_id "LOC115227609"; db_xref "GeneID:115227609"; gbkey "CDS"; gene "LOC115227609"; ID ""; gene_name "LOC115227609"; transcript_id "XM_036498672.1"; product "serine/threonine-protein phosphatase 6 regulatory ankyrin repeat subunit C-like isoform X2"; protein_id "XP_036354565.1"; exon_number "6";
NW_021828095.1	Gnomon	CDS	24745	24899	.	-	0	gene_id "LOC115227609"; db_xref "GeneID:115227609"; gbkey "CDS"; gene "LOC115227609"; ID ""; gene_name "LOC115227609"; transcript_id "XM_036498672.1"; product "serine/threonine-protein phosphatase 6 regulatory ankyrin repeat subunit C-like isoform X2"; protein_id "XP_036354565.1"; exon_number "3";
NW_021828095.1	Gnomon	CDS	28496	28655	.	-	1	gene_id "LOC115227609"; db_xref "GeneID:115227609"; gbkey "CDS"; gene "LOC115227609"; ID ""; gene_name "LOC115227609"; transcript_id "XM_036498672.1"; product "serine/threonine-protein phosphatase 6 regulatory ankyrin repeat subunit C-like isoform X2"; protein_id "XP_036354565.1"; exon_number "2";
NW_021828095.1	Gnomon	CDS	31440	31738	.	-	0	gene_id "LOC115227609"; db_xref "GeneID:115227609"; gbkey "CDS"; gene "LOC115227609"; ID ""; gene_name "LOC115227609"; transcript_id "XM_036498672.1"; product "serine/threonine-protein phosphatase 6 regulatory ankyrin repeat subunit C-like isoform X2"; protein_id "XP_036354565.1"; exon_number "1";
NW_021828095.1	Gnomon	CDS	4024	4233	.	-	0	gene_id "LOC115227609"; db_xref "GeneID:115227609"; gbkey "CDS"; gene "LOC115227609"; ID ""; gene_name "LOC115227609"; transcript_id "XM_036498672.1"; product "serine/threonine-protein phosphatase 6 regulatory ankyrin repeat subunit C-like isoform X2"; protein_id "XP_036354565.1"; exon_number "5";
NW_021828095.1	Gnomon	CDS	8123	8159	.	-	1	gene_id "LOC115227609"; db_xref "GeneID:115227609"; gbkey "CDS"; gene "LOC115227609"; ID ""; gene_name "LOC115227609"; transcript_id "XM_036498672.1"; product "serine/threonine-protein phosphatase 6 regulatory ankyrin repeat subunit C-like isoform X2"; protein_id "XP_036354565.1"; exon_number "4";
NW_021828095.1	Gnomon	exon	1994	2036	.	-	.	gene_id "LOC115227609"; db_xref "GeneID:115227609"; gbkey "mRNA"; gene "LOC115227609"; ID ""; gene_name "LOC115227609"; transcript_id "XM_036498672.1"; product "E3 ubiquitin-protein ligase MIB2-like, transcript variant X2"; exon_number "7"; model_evidence "Supporting evidence includes similarity to: 100% coverage of the annotated genomic feature by RNAseq alignments, including 2 samples with support for all annotated introns";
NW_021828095.1	Gnomon	exon	2147	2326	.	-	.	gene_id "LOC115227609"; db_xref "GeneID:115227609"; gbkey "mRNA"; gene "LOC115227609"; ID ""; gene_name "LOC115227609"; transcript_id "XM_036498672.1"; product "E3 ubiquitin-protein ligase MIB2-like, transcript variant X2"; exon_number "6"; model_evidence "Supporting evidence includes similarity to: 100% coverage of the annotated genomic feature by RNAseq alignments, including 2 samples with support for all annotated introns";
NW_021828095.1	Gnomon	exon	24745	24899	.	-	.	gene_id "LOC115227609"; db_xref "GeneID:115227609"; gbkey "mRNA"; gene "LOC115227609"; ID ""; gene_name "LOC115227609"; transcript_id "XM_036498672.1"; product "E3 ubiquitin-protein ligase MIB2-like, transcript variant X2"; exon_number "3"; model_evidence "Supporting evidence includes similarity to: 100% coverage of the annotated genomic feature by RNAseq alignments, including 2 samples with support for all annotated introns";
NW_021828095.1	Gnomon	exon	28496	28655	.	-	.	gene_id "LOC115227609"; db_xref "GeneID:115227609"; gbkey "mRNA"; gene "LOC115227609"; ID ""; gene_name "LOC115227609"; transcript_id "XM_036498672.1"; product "E3 ubiquitin-protein ligase MIB2-like, transcript variant X2"; exon_number "2"; model_evidence "Supporting evidence includes similarity to: 100% coverage of the annotated genomic feature by RNAseq alignments, including 2 samples with support for all annotated introns";
NW_021828095.1	Gnomon	exon	31440	31755	.	-	.	gene_id "LOC115227609"; db_xref "GeneID:115227609"; gbkey "mRNA"; gene "LOC115227609"; ID ""; gene_name "LOC115227609"; transcript_id "XM_036498672.1"; product "E3 ubiquitin-protein ligase MIB2-like, transcript variant X2"; exon_number "1"; model_evidence "Supporting evidence includes similarity to: 100% coverage of the annotated genomic feature by RNAseq alignments, including 2 samples with support for all annotated introns";
NW_021828095.1	Gnomon	exon	4024	4233	.	-	.	gene_id "LOC115227609"; db_xref "GeneID:115227609"; gbkey "mRNA"; gene "LOC115227609"; ID ""; gene_name "LOC115227609"; transcript_id "XM_036498672.1"; product "E3 ubiquitin-protein ligase MIB2-like, transcript variant X2"; exon_number "5"; model_evidence "Supporting evidence includes similarity to: 100% coverage of the annotated genomic feature by RNAseq alignments, including 2 samples with support for all annotated introns";
NW_021828095.1	Gnomon	exon	8123	8159	.	-	.	gene_id "LOC115227609"; db_xref "GeneID:115227609"; gbkey "mRNA"; gene "LOC115227609"; ID ""; gene_name "LOC115227609"; transcript_id "XM_036498672.1"; product "E3 ubiquitin-protein ligase MIB2-like, transcript variant X2"; exon_number "4"; model_evidence "Supporting evidence includes similarity to: 100% coverage of the annotated genomic feature by RNAseq alignments, including 2 samples with support for all annotated introns";
NW_021828095.1	Gnomon	start_codon	31736	31738	.	-	0	gene_id "LOC115227609"; db_xref "GeneID:115227609"; gbkey "CDS"; gene "LOC115227609"; ID ""; gene_name "LOC115227609"; transcript_id "XM_036498672.1"; product "serine/threonine-protein phosphatase 6 regulatory ankyrin repeat subunit C-like isoform X2"; protein_id "XP_036354565.1"; exon_number "1";
NW_021828095.1	Gnomon	stop_codon	2147	2149	.	-	0	gene_id "LOC115227609"; db_xref "GeneID:115227609"; gbkey "CDS"; gene "LOC115227609"; ID ""; gene_name "LOC115227609"; transcript_id "XM_036498672.1"; product "serine/threonine-protein phosphatase 6 regulatory ankyrin repeat subunit C-like isoform X2"; protein_id "XP_036354565.1"; exon_number "6";
NW_021828095.1	Gnomon	transcript	1994	31755	.	-	.	gene_id "LOC115227609"; ID "XM_036498673.1"; gene_name "LOC115227609"; transcript_id "XM_036498673.1";
NW_021828095.1	Gnomon	CDS	2150	2326	.	-	0	gene_id "LOC115227609"; db_xref "GeneID:115227609"; gbkey "CDS"; gene "LOC115227609"; ID ""; gene_name "LOC115227609"; transcript_id "XM_036498673.1"; product "serine/threonine-protein phosphatase 6 regulatory ankyrin repeat subunit C-like isoform X3"; protein_id "XP_036354566.1"; exon_number "6";
NW_021828095.1	Gnomon	CDS	24745	24899	.	-	0	gene_id "LOC115227609"; db_xref "GeneID:115227609"; gbkey "CDS"; gene "LOC115227609"; ID ""; gene_name "LOC115227609"; transcript_id "XM_036498673.1"; product "serine/threonine-protein phosphatase 6 regulatory ankyrin repeat subunit C-like isoform X3"; protein_id "XP_036354566.1"; exon_number "3";
NW_021828095.1	Gnomon	CDS	28496	28649	.	-	1	gene_id "LOC115227609"; db_xref "GeneID:115227609"; gbkey "CDS"; gene "LOC115227609"; ID ""; gene_name "LOC115227609"; transcript_id "XM_036498673.1"; product "serine/threonine-protein phosphatase 6 regulatory ankyrin repeat subunit C-like isoform X3"; protein_id "XP_036354566.1"; exon_number "2";
NW_021828095.1	Gnomon	CDS	31440	31738	.	-	0	gene_id "LOC115227609"; db_xref "GeneID:115227609"; gbkey "CDS"; gene "LOC115227609"; ID ""; gene_name "LOC115227609"; transcript_id "XM_036498673.1"; product "serine/threonine-protein phosphatase 6 regulatory ankyrin repeat subunit C-like isoform X3"; protein_id "XP_036354566.1"; exon_number "1";
NW_021828095.1	Gnomon	CDS	4024	4233	.	-	0	gene_id "LOC115227609"; db_xref "GeneID:115227609"; gbkey "CDS"; gene "LOC115227609"; ID ""; gene_name "LOC115227609"; transcript_id "XM_036498673.1"; product "serine/threonine-protein phosphatase 6 regulatory ankyrin repeat subunit C-like isoform X3"; protein_id "XP_036354566.1"; exon_number "5";
NW_021828095.1	Gnomon	CDS	8123	8159	.	-	1	gene_id "LOC115227609"; db_xref "GeneID:115227609"; gbkey "CDS"; gene "LOC115227609"; ID ""; gene_name "LOC115227609"; transcript_id "XM_036498673.1"; product "serine/threonine-protein phosphatase 6 regulatory ankyrin repeat subunit C-like isoform X3"; protein_id "XP_036354566.1"; exon_number "4";
NW_021828095.1	Gnomon	exon	1994	2036	.	-	.	gene_id "LOC115227609"; db_xref "GeneID:115227609"; gbkey "mRNA"; gene "LOC115227609"; ID ""; gene_name "LOC115227609"; transcript_id "XM_036498673.1"; product "E3 ubiquitin-protein ligase MIB2-like, transcript variant X3"; exon_number "7"; model_evidence "Supporting evidence includes similarity to: 100% coverage of the annotated genomic feature by RNAseq alignments, including 1 sample with support for all annotated introns";
NW_021828095.1	Gnomon	exon	2147	2326	.	-	.	gene_id "LOC115227609"; db_xref "GeneID:115227609"; gbkey "mRNA"; gene "LOC115227609"; ID ""; gene_name "LOC115227609"; transcript_id "XM_036498673.1"; product "E3 ubiquitin-protein ligase MIB2-like, transcript variant X3"; exon_number "6"; model_evidence "Supporting evidence includes similarity to: 100% coverage of the annotated genomic feature by RNAseq alignments, including 1 sample with support for all annotated introns";
NW_021828095.1	Gnomon	exon	24745	24899	.	-	.	gene_id "LOC115227609"; db_xref "GeneID:115227609"; gbkey "mRNA"; gene "LOC115227609"; ID ""; gene_name "LOC115227609"; transcript_id "XM_036498673.1"; product "E3 ubiquitin-protein ligase MIB2-like, transcript variant X3"; exon_number "3"; model_evidence "Supporting evidence includes similarity to: 100% coverage of the annotated genomic feature by RNAseq alignments, including 1 sample with support for all annotated introns";
NW_021828095.1	Gnomon	exon	28496	28649	.	-	.	gene_id "LOC115227609"; db_xref "GeneID:115227609"; gbkey "mRNA"; gene "LOC115227609"; ID ""; gene_name "LOC115227609"; transcript_id "XM_036498673.1"; product "E3 ubiquitin-protein ligase MIB2-like, transcript variant X3"; exon_number "2"; model_evidence "Supporting evidence includes similarity to: 100% coverage of the annotated genomic feature by RNAseq alignments, including 1 sample with support for all annotated introns";
NW_021828095.1	Gnomon	exon	31440	31755	.	-	.	gene_id "LOC115227609"; db_xref "GeneID:115227609"; gbkey "mRNA"; gene "LOC115227609"; ID ""; gene_name "LOC115227609"; transcript_id "XM_036498673.1"; product "E3 ubiquitin-protein ligase MIB2-like, transcript variant X3"; exon_number "1"; model_evidence "Supporting evidence includes similarity to: 100% coverage of the annotated genomic feature by RNAseq alignments, including 1 sample with support for all annotated introns";
NW_021828095.1	Gnomon	exon	4024	4233	.	-	.	gene_id "LOC115227609"; db_xref "GeneID:115227609"; gbkey "mRNA"; gene "LOC115227609"; ID ""; gene_name "LOC115227609"; transcript_id "XM_036498673.1"; product "E3 ubiquitin-protein ligase MIB2-like, transcript variant X3"; exon_number "5"; model_evidence "Supporting evidence includes similarity to: 100% coverage of the annotated genomic feature by RNAseq alignments, including 1 sample with support for all annotated introns";
NW_021828095.1	Gnomon	exon	8123	8159	.	-	.	gene_id "LOC115227609"; db_xref "GeneID:115227609"; gbkey "mRNA"; gene "LOC115227609"; ID ""; gene_name "LOC115227609"; transcript_id "XM_036498673.1"; product "E3 ubiquitin-protein ligase MIB2-like, transcript variant X3"; exon_number "4"; model_evidence "Supporting evidence includes similarity to: 100% coverage of the annotated genomic feature by RNAseq alignments, including 1 sample with support for all annotated introns";
NW_021828095.1	Gnomon	start_codon	31736	31738	.	-	0	gene_id "LOC115227609"; db_xref "GeneID:115227609"; gbkey "CDS"; gene "LOC115227609"; ID ""; gene_name "LOC115227609"; transcript_id "XM_036498673.1"; product "serine/threonine-protein phosphatase 6 regulatory ankyrin repeat subunit C-like isoform X3"; protein_id "XP_036354566.1"; exon_number "1";
NW_021828095.1	Gnomon	stop_codon	2147	2149	.	-	0	gene_id "LOC115227609"; db_xref "GeneID:115227609"; gbkey "CDS"; gene "LOC115227609"; ID ""; gene_name "LOC115227609"; transcript_id "XM_036498673.1"; product "serine/threonine-protein phosphatase 6 regulatory ankyrin repeat subunit C-like isoform X3"; protein_id "XP_036354566.1"; exon_number "6";
NW_021828095.1	Gnomon	transcript	1997	31755	.	-	.	gene_id "LOC115227609"; ID "XM_036498674.1"; gene_name "LOC115227609"; transcript_id "XM_036498674.1";
NW_021828095.1	Gnomon	CDS	2150	2326	.	-	0	gene_id "LOC115227609"; db_xref "GeneID:115227609"; gbkey "CDS"; gene "LOC115227609"; ID ""; gene_name "LOC115227609"; transcript_id "XM_036498674.1"; product "E3 ubiquitin-protein ligase MIB2-like isoform X4"; protein_id "XP_036354567.1"; exon_number "6";
NW_021828095.1	Gnomon	CDS	24745	24899	.	-	0	gene_id "LOC115227609"; db_xref "GeneID:115227609"; gbkey "CDS"; gene "LOC115227609"; ID ""; gene_name "LOC115227609"; transcript_id "XM_036498674.1"; product "E3 ubiquitin-protein ligase MIB2-like isoform X4"; protein_id "XP_036354567.1"; exon_number "3";
NW_021828095.1	Gnomon	CDS	28496	28516	.	-	0	gene_id "LOC115227609"; db_xref "GeneID:115227609"; gbkey "CDS"; gene "LOC115227609"; ID ""; gene_name "LOC115227609"; transcript_id "XM_036498674.1"; product "E3 ubiquitin-protein ligase MIB2-like isoform X4"; protein_id "XP_036354567.1"; exon_number "2";
NW_021828095.1	Gnomon	CDS	4024	4233	.	-	0	gene_id "LOC115227609"; db_xref "GeneID:115227609"; gbkey "CDS"; gene "LOC115227609"; ID ""; gene_name "LOC115227609"; transcript_id "XM_036498674.1"; product "E3 ubiquitin-protein ligase MIB2-like isoform X4"; protein_id "XP_036354567.1"; exon_number "5";
NW_021828095.1	Gnomon	CDS	8123	8159	.	-	1	gene_id "LOC115227609"; db_xref "GeneID:115227609"; gbkey "CDS"; gene "LOC115227609"; ID ""; gene_name "LOC115227609"; transcript_id "XM_036498674.1"; product "E3 ubiquitin-protein ligase MIB2-like isoform X4"; protein_id "XP_036354567.1"; exon_number "4";
NW_021828095.1	Gnomon	exon	1997	2036	.	-	.	gene_id "LOC115227609"; db_xref "GeneID:115227609"; gbkey "mRNA"; gene "LOC115227609"; ID ""; gene_name "LOC115227609"; transcript_id "XM_036498674.1"; product "E3 ubiquitin-protein ligase MIB2-like, transcript variant X5"; exon_number "7"; model_evidence "Supporting evidence includes similarity to: 100% coverage of the annotated genomic feature by RNAseq alignments, including 2 samples with support for all annotated introns";
NW_021828095.1	Gnomon	exon	2147	2326	.	-	.	gene_id "LOC115227609"; db_xref "GeneID:115227609"; gbkey "mRNA"; gene "LOC115227609"; ID ""; gene_name "LOC115227609"; transcript_id "XM_036498674.1"; product "E3 ubiquitin-protein ligase MIB2-like, transcript variant X5"; exon_number "6"; model_evidence "Supporting evidence includes similarity to: 100% coverage of the annotated genomic feature by RNAseq alignments, including 2 samples with support for all annotated introns";
NW_021828095.1	Gnomon	exon	24745	24899	.	-	.	gene_id "LOC115227609"; db_xref "GeneID:115227609"; gbkey "mRNA"; gene "LOC115227609"; ID ""; gene_name "LOC115227609"; transcript_id "XM_036498674.1"; product "E3 ubiquitin-protein ligase MIB2-like, transcript variant X5"; exon_number "3"; model_evidence "Supporting evidence includes similarity to: 100% coverage of the annotated genomic feature by RNAseq alignments, including 2 samples with support for all annotated introns";
NW_021828095.1	Gnomon	exon	28496	28645	.	-	.	gene_id "LOC115227609"; db_xref "GeneID:115227609"; gbkey "mRNA"; gene "LOC115227609"; ID ""; gene_name "LOC115227609"; transcript_id "XM_036498674.1"; product "E3 ubiquitin-protein ligase MIB2-like, transcript variant X5"; exon_number "2"; model_evidence "Supporting evidence includes similarity to: 100% coverage of the annotated genomic feature by RNAseq alignments, including 2 samples with support for all annotated introns";
NW_021828095.1	Gnomon	exon	31430	31755	.	-	.	gene_id "LOC115227609"; db_xref "GeneID:115227609"; gbkey "mRNA"; gene "LOC115227609"; ID ""; gene_name "LOC115227609"; transcript_id "XM_036498674.1"; product "E3 ubiquitin-protein ligase MIB2-like, transcript variant X5"; exon_number "1"; model_evidence "Supporting evidence includes similarity to: 100% coverage of the annotated genomic feature by RNAseq alignments, including 2 samples with support for all annotated introns";
NW_021828095.1	Gnomon	exon	4024	4233	.	-	.	gene_id "LOC115227609"; db_xref "GeneID:115227609"; gbkey "mRNA"; gene "LOC115227609"; ID ""; gene_name "LOC115227609"; transcript_id "XM_036498674.1"; product "E3 ubiquitin-protein ligase MIB2-like, transcript variant X5"; exon_number "5"; model_evidence "Supporting evidence includes similarity to: 100% coverage of the annotated genomic feature by RNAseq alignments, including 2 samples with support for all annotated introns";
NW_021828095.1	Gnomon	exon	8123	8159	.	-	.	gene_id "LOC115227609"; db_xref "GeneID:115227609"; gbkey "mRNA"; gene "LOC115227609"; ID ""; gene_name "LOC115227609"; transcript_id "XM_036498674.1"; product "E3 ubiquitin-protein ligase MIB2-like, transcript variant X5"; exon_number "4"; model_evidence "Supporting evidence includes similarity to: 100% coverage of the annotated genomic feature by RNAseq alignments, including 2 samples with support for all annotated introns";
NW_021828095.1	Gnomon	start_codon	28514	28516	.	-	0	gene_id "LOC115227609"; db_xref "GeneID:115227609"; gbkey "CDS"; gene "LOC115227609"; ID ""; gene_name "LOC115227609"; transcript_id "XM_036498674.1"; product "E3 ubiquitin-protein ligase MIB2-like isoform X4"; protein_id "XP_036354567.1"; exon_number "2";
NW_021828095.1	Gnomon	stop_codon	2147	2149	.	-	0	gene_id "LOC115227609"; db_xref "GeneID:115227609"; gbkey "CDS"; gene "LOC115227609"; ID ""; gene_name "LOC115227609"; transcript_id "XM_036498674.1"; product "E3 ubiquitin-protein ligase MIB2-like isoform X4"; protein_id "XP_036354567.1"; exon_number "6";
NW_021828095.1	Gnomon	transcript	4129	31755	.	-	.	gene_id "LOC115227609"; ID "XR_004997110.1"; gene_name "LOC115227609"; transcript_id "XR_004997110.1";
NW_021828095.1	Gnomon	exon	15094	15244	.	-	.	gene_id "LOC115227609"; db_xref "GeneID:115227609"; gbkey "misc_RNA"; gene "LOC115227609"; ID ""; gene_name "LOC115227609"; transcript_id "XR_004997110.1"; product "E3 ubiquitin-protein ligase MIB2-like, transcript variant X4"; exon_number "5"; model_evidence "Supporting evidence includes similarity to: 100% coverage of the annotated genomic feature by RNAseq alignments, including 14 samples with support for all annotated introns";
NW_021828095.1	Gnomon	exon	18907	19060	.	-	.	gene_id "LOC115227609"; db_xref "GeneID:115227609"; gbkey "misc_RNA"; gene "LOC115227609"; ID ""; gene_name "LOC115227609"; transcript_id "XR_004997110.1"; product "E3 ubiquitin-protein ligase MIB2-like, transcript variant X4"; exon_number "4"; model_evidence "Supporting evidence includes similarity to: 100% coverage of the annotated genomic feature by RNAseq alignments, including 14 samples with support for all annotated introns";
NW_021828095.1	Gnomon	exon	24745	24899	.	-	.	gene_id "LOC115227609"; db_xref "GeneID:115227609"; gbkey "misc_RNA"; gene "LOC115227609"; ID ""; gene_name "LOC115227609"; transcript_id "XR_004997110.1"; product "E3 ubiquitin-protein ligase MIB2-like, transcript variant X4"; exon_number "3"; model_evidence "Supporting evidence includes similarity to: 100% coverage of the annotated genomic feature by RNAseq alignments, including 14 samples with support for all annotated introns";
NW_021828095.1	Gnomon	exon	28496	28649	.	-	.	gene_id "LOC115227609"; db_xref "GeneID:115227609"; gbkey "misc_RNA"; gene "LOC115227609"; ID ""; gene_name "LOC115227609"; transcript_id "XR_004997110.1"; product "E3 ubiquitin-protein ligase MIB2-like, transcript variant X4"; exon_number "2"; model_evidence "Supporting evidence includes similarity to: 100% coverage of the annotated genomic feature by RNAseq alignments, including 14 samples with support for all annotated introns";
NW_021828095.1	Gnomon	exon	31434	31755	.	-	.	gene_id "LOC115227609"; db_xref "GeneID:115227609"; gbkey "misc_RNA"; gene "LOC115227609"; ID ""; gene_name "LOC115227609"; transcript_id "XR_004997110.1"; product "E3 ubiquitin-protein ligase MIB2-like, transcript variant X4"; exon_number "1"; model_evidence "Supporting evidence includes similarity to: 100% coverage of the annotated genomic feature by RNAseq alignments, including 14 samples with support for all annotated introns";
NW_021828095.1	Gnomon	exon	4129	4233	.	-	.	gene_id "LOC115227609"; db_xref "GeneID:115227609"; gbkey "misc_RNA"; gene "LOC115227609"; ID ""; gene_name "LOC115227609"; transcript_id "XR_004997110.1"; product "E3 ubiquitin-protein ligase MIB2-like, transcript variant X4"; exon_number "7"; model_evidence "Supporting evidence includes similarity to: 100% coverage of the annotated genomic feature by RNAseq alignments, including 14 samples with support for all annotated introns";
NW_021828095.1	Gnomon	exon	8123	8159	.	-	.	gene_id "LOC115227609"; db_xref "GeneID:115227609"; gbkey "misc_RNA"; gene "LOC115227609"; ID ""; gene_name "LOC115227609"; transcript_id "XR_004997110.1"; product "E3 ubiquitin-protein ligase MIB2-like, transcript variant X4"; exon_number "6"; model_evidence "Supporting evidence includes similarity to: 100% coverage of the annotated genomic feature by RNAseq alignments, including 14 samples with support for all annotated introns";
NW_021828098.1	Gnomon	gene	14786	15124	.	+	.	gene_id "LOC118761028"; db_xref "GeneID:118761028"; gbkey "Gene"; gene "LOC118761028"; gene_biotype "lncRNA"; ID ""; gene_name "LOC118761028";
NW_021828098.1	Gnomon	transcript	14786	15124	.	+	.	gene_id "LOC118761028"; ID "XR_004997111.1"; gene_name "LOC118761028"; transcript_id "XR_004997111.1";
NW_021828098.1	Gnomon	exon	14786	14823	.	+	.	gene_id "LOC118761028"; db_xref "GeneID:118761028"; gbkey "ncRNA"; gene "LOC118761028"; ID ""; gene_name "LOC118761028"; transcript_id "XR_004997111.1"; product "uncharacterized LOC118761028"; exon_number "1"; model_evidence "Supporting evidence includes similarity to: 100% coverage of the annotated genomic feature by RNAseq alignments, including 2 samples with support for all annotated introns";
NW_021828098.1	Gnomon	exon	15012	15124	.	+	.	gene_id "LOC118761028"; db_xref "GeneID:118761028"; gbkey "ncRNA"; gene "LOC118761028"; ID ""; gene_name "LOC118761028"; transcript_id "XR_004997111.1"; product "uncharacterized LOC118761028"; exon_number "2"; model_evidence "Supporting evidence includes similarity to: 100% coverage of the annotated genomic feature by RNAseq alignments, including 2 samples with support for all annotated introns";
NW_021828100.1	Gnomon	gene	11356	27518	.	-	.	gene_id "LOC115227611"; db_xref "GeneID:115227611"; gbkey "Gene"; gene "LOC115227611"; gene_biotype "protein_coding"; ID ""; gene_name "LOC115227611";
NW_021828100.1	Gnomon	transcript	20969	27518	.	-	.	gene_id "LOC115227611"; ID "XM_036498675.1"; gene_name "LOC115227611"; transcript_id "XM_036498675.1";
NW_021828100.1	Gnomon	CDS	21096	21808	.	-	2	gene_id "LOC115227611"; db_xref "GeneID:115227611"; gbkey "CDS"; gene "LOC115227611"; ID ""; gene_name "LOC115227611"; transcript_id "XM_036498675.1"; product "uncharacterized protein LOC115227611"; protein_id "XP_036354568.1"; exon_number "4";
NW_021828100.1	Gnomon	CDS	24339	24618	.	-	0	gene_id "LOC115227611"; db_xref "GeneID:115227611"; gbkey "CDS"; gene "LOC115227611"; ID ""; gene_name "LOC115227611"; transcript_id "XM_036498675.1"; product "uncharacterized protein LOC115227611"; protein_id "XP_036354568.1"; exon_number "3";
NW_021828100.1	Gnomon	CDS	26557	26718	.	-	0	gene_id "LOC115227611"; db_xref "GeneID:115227611"; gbkey "CDS"; gene "LOC115227611"; ID ""; gene_name "LOC115227611"; transcript_id "XM_036498675.1"; product "uncharacterized protein LOC115227611"; protein_id "XP_036354568.1"; exon_number "2";
NW_021828100.1	Gnomon	exon	20969	21808	.	-	.	gene_id "LOC115227611"; db_xref "GeneID:115227611"; gbkey "mRNA"; gene "LOC115227611"; ID ""; gene_name "LOC115227611"; transcript_id "XM_036498675.1"; product "uncharacterized LOC115227611, transcript variant X1"; exon_number "4"; model_evidence "Supporting evidence includes similarity to: 100% coverage of the annotated genomic feature by RNAseq alignments, including 14 samples with support for all annotated introns";
NW_021828100.1	Gnomon	exon	24339	24618	.	-	.	gene_id "LOC115227611"; db_xref "GeneID:115227611"; gbkey "mRNA"; gene "LOC115227611"; ID ""; gene_name "LOC115227611"; transcript_id "XM_036498675.1"; product "uncharacterized LOC115227611, transcript variant X1"; exon_number "3"; model_evidence "Supporting evidence includes similarity to: 100% coverage of the annotated genomic feature by RNAseq alignments, including 14 samples with support for all annotated introns";
NW_021828100.1	Gnomon	exon	26557	26762	.	-	.	gene_id "LOC115227611"; db_xref "GeneID:115227611"; gbkey "mRNA"; gene "LOC115227611"; ID ""; gene_name "LOC115227611"; transcript_id "XM_036498675.1"; product "uncharacterized LOC115227611, transcript variant X1"; exon_number "2"; model_evidence "Supporting evidence includes similarity to: 100% coverage of the annotated genomic feature by RNAseq alignments, including 14 samples with support for all annotated introns";
NW_021828100.1	Gnomon	exon	26924	27518	.	-	.	gene_id "LOC115227611"; db_xref "GeneID:115227611"; gbkey "mRNA"; gene "LOC115227611"; ID ""; gene_name "LOC115227611"; transcript_id "XM_036498675.1"; product "uncharacterized LOC115227611, transcript variant X1"; exon_number "1"; model_evidence "Supporting evidence includes similarity to: 100% coverage of the annotated genomic feature by RNAseq alignments, including 14 samples with support for all annotated introns";
NW_021828100.1	Gnomon	start_codon	26716	26718	.	-	0	gene_id "LOC115227611"; db_xref "GeneID:115227611"; gbkey "CDS"; gene "LOC115227611"; ID ""; gene_name "LOC115227611"; transcript_id "XM_036498675.1"; product "uncharacterized protein LOC115227611"; protein_id "XP_036354568.1"; exon_number "2";
NW_021828100.1	Gnomon	stop_codon	21093	21095	.	-	0	gene_id "LOC115227611"; db_xref "GeneID:115227611"; gbkey "CDS"; gene "LOC115227611"; ID ""; gene_name "LOC115227611"; transcript_id "XM_036498675.1"; product "uncharacterized protein LOC115227611"; protein_id "XP_036354568.1"; exon_number "4";
NW_021828100.1	Gnomon	transcript	12586	27518	.	-	.	gene_id "LOC115227611"; ID "XR_004997112.1"; gene_name "LOC115227611"; transcript_id "XR_004997112.1";
NW_021828100.1	Gnomon	exon	12586	12621	.	-	.	gene_id "LOC115227611"; db_xref "GeneID:115227611"; gbkey "misc_RNA"; gene "LOC115227611"; ID ""; gene_name "LOC115227611"; transcript_id "XR_004997112.1"; product "uncharacterized LOC115227611, transcript variant X2"; exon_number "5"; model_evidence "Supporting evidence includes similarity to: 100% coverage of the annotated genomic feature by RNAseq alignments, including 5 samples with support for all annotated introns";
NW_021828100.1	Gnomon	exon	21021	21808	.	-	.	gene_id "LOC115227611"; db_xref "GeneID:115227611"; gbkey "misc_RNA"; gene "LOC115227611"; ID ""; gene_name "LOC115227611"; transcript_id "XR_004997112.1"; product "uncharacterized LOC115227611, transcript variant X2"; exon_number "4"; model_evidence "Supporting evidence includes similarity to: 100% coverage of the annotated genomic feature by RNAseq alignments, including 5 samples with support for all annotated introns";
NW_021828100.1	Gnomon	exon	24339	24618	.	-	.	gene_id "LOC115227611"; db_xref "GeneID:115227611"; gbkey "misc_RNA"; gene "LOC115227611"; ID ""; gene_name "LOC115227611"; transcript_id "XR_004997112.1"; product "uncharacterized LOC115227611, transcript variant X2"; exon_number "3"; model_evidence "Supporting evidence includes similarity to: 100% coverage of the annotated genomic feature by RNAseq alignments, including 5 samples with support for all annotated introns";
NW_021828100.1	Gnomon	exon	26557	26762	.	-	.	gene_id "LOC115227611"; db_xref "GeneID:115227611"; gbkey "misc_RNA"; gene "LOC115227611"; ID ""; gene_name "LOC115227611"; transcript_id "XR_004997112.1"; product "uncharacterized LOC115227611, transcript variant X2"; exon_number "2"; model_evidence "Supporting evidence includes similarity to: 100% coverage of the annotated genomic feature by RNAseq alignments, including 5 samples with support for all annotated introns";
NW_021828100.1	Gnomon	exon	26924	27518	.	-	.	gene_id "LOC115227611"; db_xref "GeneID:115227611"; gbkey "misc_RNA"; gene "LOC115227611"; ID ""; gene_name "LOC115227611"; transcript_id "XR_004997112.1"; product "uncharacterized LOC115227611, transcript variant X2"; exon_number "1"; model_evidence "Supporting evidence includes similarity to: 100% coverage of the annotated genomic feature by RNAseq alignments, including 5 samples with support for all annotated introns";
NW_021828100.1	Gnomon	transcript	11356	27518	.	-	.	gene_id "LOC115227611"; ID "XR_004997113.1"; gene_name "LOC115227611"; transcript_id "XR_004997113.1";
NW_021828100.1	Gnomon	exon	11356	11375	.	-	.	gene_id "LOC115227611"; db_xref "GeneID:115227611"; gbkey "misc_RNA"; gene "LOC115227611"; ID ""; gene_name "LOC115227611"; transcript_id "XR_004997113.1"; product "uncharacterized LOC115227611, transcript variant X3"; exon_number "5"; model_evidence "Supporting evidence includes similarity to: 100% coverage of the annotated genomic feature by RNAseq alignments, including 3 samples with support for all annotated introns";
NW_021828100.1	Gnomon	exon	21022	21808	.	-	.	gene_id "LOC115227611"; db_xref "GeneID:115227611"; gbkey "misc_RNA"; gene "LOC115227611"; ID ""; gene_name "LOC115227611"; transcript_id "XR_004997113.1"; product "uncharacterized LOC115227611, transcript variant X3"; exon_number "4"; model_evidence "Supporting evidence includes similarity to: 100% coverage of the annotated genomic feature by RNAseq alignments, including 3 samples with support for all annotated introns";
NW_021828100.1	Gnomon	exon	24339	24618	.	-	.	gene_id "LOC115227611"; db_xref "GeneID:115227611"; gbkey "misc_RNA"; gene "LOC115227611"; ID ""; gene_name "LOC115227611"; transcript_id "XR_004997113.1"; product "uncharacterized LOC115227611, transcript variant X3"; exon_number "3"; model_evidence "Supporting evidence includes similarity to: 100% coverage of the annotated genomic feature by RNAseq alignments, including 3 samples with support for all annotated introns";
NW_021828100.1	Gnomon	exon	26557	26762	.	-	.	gene_id "LOC115227611"; db_xref "GeneID:115227611"; gbkey "misc_RNA"; gene "LOC115227611"; ID ""; gene_name "LOC115227611"; transcript_id "XR_004997113.1"; product "uncharacterized LOC115227611, transcript variant X3"; exon_number "2"; model_evidence "Supporting evidence includes similarity to: 100% coverage of the annotated genomic feature by RNAseq alignments, including 3 samples with support for all annotated introns";
NW_021828100.1	Gnomon	exon	26924	27518	.	-	.	gene_id "LOC115227611"; db_xref "GeneID:115227611"; gbkey "misc_RNA"; gene "LOC115227611"; ID ""; gene_name "LOC115227611"; transcript_id "XR_004997113.1"; product "uncharacterized LOC115227611, transcript variant X3"; exon_number "1"; model_evidence "Supporting evidence includes similarity to: 100% coverage of the annotated genomic feature by RNAseq alignments, including 3 samples with support for all annotated introns";
NW_021828101.1	Gnomon	gene	12319	24061	.	+	.	gene_id "LOC118761029"; db_xref "GeneID:118761029"; gbkey "Gene"; gene "LOC118761029"; gene_biotype "lncRNA"; ID ""; gene_name "LOC118761029";
NW_021828101.1	Gnomon	transcript	12319	24061	.	+	.	gene_id "LOC118761029"; ID "XR_004997114.1"; gene_name "LOC118761029"; transcript_id "XR_004997114.1";
NW_021828101.1	Gnomon	exon	12319	12376	.	+	.	gene_id "LOC118761029"; db_xref "GeneID:118761029"; gbkey "ncRNA"; gene "LOC118761029"; ID ""; gene_name "LOC118761029"; transcript_id "XR_004997114.1"; product "uncharacterized LOC118761029"; exon_number "1"; model_evidence "Supporting evidence includes similarity to: 100% coverage of the annotated genomic feature by RNAseq alignments, including 1 sample with support for all annotated introns";
NW_021828101.1	Gnomon	exon	18336	18339	.	+	.	gene_id "LOC118761029"; db_xref "GeneID:118761029"; gbkey "ncRNA"; gene "LOC118761029"; ID ""; gene_name "LOC118761029"; transcript_id "XR_004997114.1"; product "uncharacterized LOC118761029"; exon_number "2"; model_evidence "Supporting evidence includes similarity to: 100% coverage of the annotated genomic feature by RNAseq alignments, including 1 sample with support for all annotated introns";
NW_021828101.1	Gnomon	exon	24020	24061	.	+	.	gene_id "LOC118761029"; db_xref "GeneID:118761029"; gbkey "ncRNA"; gene "LOC118761029"; ID ""; gene_name "LOC118761029"; transcript_id "XR_004997114.1"; product "uncharacterized LOC118761029"; exon_number "3"; model_evidence "Supporting evidence includes similarity to: 100% coverage of the annotated genomic feature by RNAseq alignments, including 1 sample with support for all annotated introns";
NW_021828106.1	Gnomon	gene	3848	4219	.	+	.	gene_id "LOC115227612"; db_xref "GeneID:115227612"; gbkey "Gene"; gene "LOC115227612"; gene_biotype "protein_coding"; ID ""; gene_name "LOC115227612";
NW_021828106.1	Gnomon	transcript	3848	4219	.	+	.	gene_id "LOC115227612"; ID "XM_029798385.1"; gene_name "LOC115227612"; transcript_id "XM_029798385.1";
NW_021828106.1	Gnomon	CDS	3848	4216	.	+	0	gene_id "LOC115227612"; db_xref "GeneID:115227612"; gbkey "CDS"; gene "LOC115227612"; ID ""; gene_name "LOC115227612"; transcript_id "XM_029798385.1"; product "uncharacterized protein LOC115227612"; protein_id "XP_029654245.1"; exon_number "1";
NW_021828106.1	Gnomon	exon	3848	4219	.	+	.	gene_id "LOC115227612"; db_xref "GeneID:115227612"; gbkey "mRNA"; gene "LOC115227612"; ID ""; gene_name "LOC115227612"; transcript_id "XM_029798385.1"; product "uncharacterized LOC115227612"; exon_number "1"; model_evidence "Supporting evidence includes similarity to: 2 Proteins";
NW_021828106.1	Gnomon	start_codon	3848	3850	.	+	0	gene_id "LOC115227612"; db_xref "GeneID:115227612"; gbkey "CDS"; gene "LOC115227612"; ID ""; gene_name "LOC115227612"; transcript_id "XM_029798385.1"; product "uncharacterized protein LOC115227612"; protein_id "XP_029654245.1"; exon_number "1";
NW_021828106.1	Gnomon	stop_codon	4217	4219	.	+	0	gene_id "LOC115227612"; db_xref "GeneID:115227612"; gbkey "CDS"; gene "LOC115227612"; ID ""; gene_name "LOC115227612"; transcript_id "XM_029798385.1"; product "uncharacterized protein LOC115227612"; protein_id "XP_029654245.1"; exon_number "1";
NW_021828114.1	Gnomon	gene	7830	8176	.	+	.	gene_id "LOC118761030"; db_xref "GeneID:118761030"; gbkey "Gene"; gene "LOC118761030"; gene_biotype "lncRNA"; ID ""; gene_name "LOC118761030";
NW_021828114.1	Gnomon	transcript	7830	8176	.	+	.	gene_id "LOC118761030"; ID "XR_004997115.1"; gene_name "LOC118761030"; transcript_id "XR_004997115.1";
NW_021828114.1	Gnomon	exon	7830	7861	.	+	.	gene_id "LOC118761030"; db_xref "GeneID:118761030"; gbkey "ncRNA"; gene "LOC118761030"; ID ""; gene_name "LOC118761030"; transcript_id "XR_004997115.1"; product "uncharacterized LOC118761030"; exon_number "1"; model_evidence "Supporting evidence includes similarity to: 100% coverage of the annotated genomic feature by RNAseq alignments, including 10 samples with support for all annotated introns";
NW_021828114.1	Gnomon	exon	8115	8176	.	+	.	gene_id "LOC118761030"; db_xref "GeneID:118761030"; gbkey "ncRNA"; gene "LOC118761030"; ID ""; gene_name "LOC118761030"; transcript_id "XR_004997115.1"; product "uncharacterized LOC118761030"; exon_number "2"; model_evidence "Supporting evidence includes similarity to: 100% coverage of the annotated genomic feature by RNAseq alignments, including 10 samples with support for all annotated introns";
NW_021828127.1	Gnomon	gene	3704	8457	.	+	.	gene_id "LOC118761031"; db_xref "GeneID:118761031"; gbkey "Gene"; gene "LOC118761031"; gene_biotype "protein_coding"; ID ""; gene_name "LOC118761031";
NW_021828127.1	Gnomon	transcript	3704	8457	.	+	.	gene_id "LOC118761031"; ID "XM_036498676.1"; gene_name "LOC118761031"; transcript_id "XM_036498676.1";
NW_021828127.1	Gnomon	CDS	3704	3744	.	+	0	gene_id "LOC118761031"; db_xref "GeneID:118761031"; gbkey "CDS"; gene "LOC118761031"; ID ""; gene_name "LOC118761031"; transcript_id "XM_036498676.1"; product "histone-lysine N-methyltransferase SETMAR-like"; protein_id "XP_036354569.1"; exon_number "1";
NW_021828127.1	Gnomon	CDS	8175	8454	.	+	1	gene_id "LOC118761031"; db_xref "GeneID:118761031"; gbkey "CDS"; gene "LOC118761031"; ID ""; gene_name "LOC118761031"; transcript_id "XM_036498676.1"; product "histone-lysine N-methyltransferase SETMAR-like"; protein_id "XP_036354569.1"; exon_number "2";
NW_021828127.1	Gnomon	exon	3704	3744	.	+	.	gene_id "LOC118761031"; db_xref "GeneID:118761031"; gbkey "mRNA"; gene "LOC118761031"; ID ""; gene_name "LOC118761031"; transcript_id "XM_036498676.1"; product "histone-lysine N-methyltransferase SETMAR-like"; exon_number "1"; model_evidence "Supporting evidence includes similarity to: 1 Protein";
NW_021828127.1	Gnomon	exon	8175	8457	.	+	.	gene_id "LOC118761031"; db_xref "GeneID:118761031"; gbkey "mRNA"; gene "LOC118761031"; ID ""; gene_name "LOC118761031"; transcript_id "XM_036498676.1"; product "histone-lysine N-methyltransferase SETMAR-like"; exon_number "2"; model_evidence "Supporting evidence includes similarity to: 1 Protein";
NW_021828127.1	Gnomon	start_codon	3704	3706	.	+	0	gene_id "LOC118761031"; db_xref "GeneID:118761031"; gbkey "CDS"; gene "LOC118761031"; ID ""; gene_name "LOC118761031"; transcript_id "XM_036498676.1"; product "histone-lysine N-methyltransferase SETMAR-like"; protein_id "XP_036354569.1"; exon_number "1";
NW_021828127.1	Gnomon	stop_codon	8455	8457	.	+	0	gene_id "LOC118761031"; db_xref "GeneID:118761031"; gbkey "CDS"; gene "LOC118761031"; ID ""; gene_name "LOC118761031"; transcript_id "XM_036498676.1"; product "histone-lysine N-methyltransferase SETMAR-like"; protein_id "XP_036354569.1"; exon_number "2";
NW_021828129.1	Gnomon	gene	851	9055	.	+	.	gene_id "LOC115227614"; db_xref "GeneID:115227614"; gbkey "Gene"; gene "LOC115227614"; gene_biotype "protein_coding"; ID ""; gene_name "LOC115227614";
NW_021828129.1	Gnomon~Covext	transcript	851	9055	.	+	.	gene_id "LOC115227614"; ID "XM_029798387.2"; gene_name "LOC115227614"; transcript_id "Covext~XM_029798387.2";
NW_021828129.1	Covext	exon	2956	3069	.	+	.	gene_id "LOC115227614"; db_xref "GeneID:115227614"; gbkey "mRNA"; gene "LOC115227614"; ID ""; gene_name "LOC115227614"; transcript_id "Covext~XM_029798387.2"; product "sodium bicarbonate cotransporter 3-like"; exon_number "2"; model_evidence "Supporting evidence includes similarity to: 100% coverage of the annotated genomic feature by RNAseq alignments, including 26 samples with support for all annotated introns";
NW_021828129.1	Covext	exon	6947	9049	.	+	.	gene_id "LOC115227614"; db_xref "GeneID:115227614"; gbkey "mRNA"; gene "LOC115227614"; ID ""; gene_name "LOC115227614"; transcript_id "Covext~XM_029798387.2"; product "sodium bicarbonate cotransporter 3-like"; exon_number "3"; model_evidence "Supporting evidence includes similarity to: 100% coverage of the annotated genomic feature by RNAseq alignments, including 26 samples with support for all annotated introns";
NW_021828129.1	Covext	exon	851	1109	.	+	.	gene_id "LOC115227614"; db_xref "GeneID:115227614"; gbkey "mRNA"; gene "LOC115227614"; ID ""; gene_name "LOC115227614"; transcript_id "Covext~XM_029798387.2"; product "sodium bicarbonate cotransporter 3-like"; exon_number "1"; model_evidence "Supporting evidence includes similarity to: 100% coverage of the annotated genomic feature by RNAseq alignments, including 26 samples with support for all annotated introns";
NW_021828129.1	Covext	exon	6947	9055	.	+	.	gene_id "LOC115227614"; db_xref "GeneID:115227614"; gbkey "mRNA"; gene "LOC115227614"; ID ""; gene_name "LOC115227614"; transcript_id "Covext~XM_029798387.2"; product "sodium bicarbonate cotransporter 3-like"; exon_number "3"; model_evidence "Supporting evidence includes similarity to: 100% coverage of the annotated genomic feature by RNAseq alignments, including 26 samples with support for all annotated introns"; three_prime_ext "6";
NW_021828129.1	Gnomon	transcript	851	9049	.	+	.	gene_id "LOC115227614"; ID "XM_029798387.2"; gene_name "LOC115227614"; transcript_id "XM_029798387.2";
NW_021828129.1	Gnomon	CDS	2956	3069	.	+	0	gene_id "LOC115227614"; db_xref "GeneID:115227614"; gbkey "CDS"; gene "LOC115227614"; ID ""; gene_name "LOC115227614"; transcript_id "XM_029798387.2"; product "sodium bicarbonate cotransporter 3-like"; protein_id "XP_029654247.2"; exon_number "2";
NW_021828129.1	Gnomon	CDS	6947	7048	.	+	0	gene_id "LOC115227614"; db_xref "GeneID:115227614"; gbkey "CDS"; gene "LOC115227614"; ID ""; gene_name "LOC115227614"; transcript_id "XM_029798387.2"; product "sodium bicarbonate cotransporter 3-like"; protein_id "XP_029654247.2"; exon_number "3";
NW_021828129.1	Gnomon	CDS	873	1109	.	+	0	gene_id "LOC115227614"; db_xref "GeneID:115227614"; gbkey "CDS"; gene "LOC115227614"; ID ""; gene_name "LOC115227614"; transcript_id "XM_029798387.2"; product "sodium bicarbonate cotransporter 3-like"; protein_id "XP_029654247.2"; exon_number "1";
NW_021828129.1	Gnomon	exon	2956	3069	.	+	.	gene_id "LOC115227614"; db_xref "GeneID:115227614"; gbkey "mRNA"; gene "LOC115227614"; ID ""; gene_name "LOC115227614"; transcript_id "XM_029798387.2"; product "sodium bicarbonate cotransporter 3-like"; exon_number "2"; model_evidence "Supporting evidence includes similarity to: 100% coverage of the annotated genomic feature by RNAseq alignments, including 26 samples with support for all annotated introns";
NW_021828129.1	Gnomon	exon	6947	9049	.	+	.	gene_id "LOC115227614"; db_xref "GeneID:115227614"; gbkey "mRNA"; gene "LOC115227614"; ID ""; gene_name "LOC115227614"; transcript_id "XM_029798387.2"; product "sodium bicarbonate cotransporter 3-like"; exon_number "3"; model_evidence "Supporting evidence includes similarity to: 100% coverage of the annotated genomic feature by RNAseq alignments, including 26 samples with support for all annotated introns";
NW_021828129.1	Gnomon	exon	851	1109	.	+	.	gene_id "LOC115227614"; db_xref "GeneID:115227614"; gbkey "mRNA"; gene "LOC115227614"; ID ""; gene_name "LOC115227614"; transcript_id "XM_029798387.2"; product "sodium bicarbonate cotransporter 3-like"; exon_number "1"; model_evidence "Supporting evidence includes similarity to: 100% coverage of the annotated genomic feature by RNAseq alignments, including 26 samples with support for all annotated introns";
NW_021828129.1	Gnomon	start_codon	873	875	.	+	0	gene_id "LOC115227614"; db_xref "GeneID:115227614"; gbkey "CDS"; gene "LOC115227614"; ID ""; gene_name "LOC115227614"; transcript_id "XM_029798387.2"; product "sodium bicarbonate cotransporter 3-like"; protein_id "XP_029654247.2"; exon_number "1";
NW_021828129.1	Gnomon	stop_codon	7049	7051	.	+	0	gene_id "LOC115227614"; db_xref "GeneID:115227614"; gbkey "CDS"; gene "LOC115227614"; ID ""; gene_name "LOC115227614"; transcript_id "XM_029798387.2"; product "sodium bicarbonate cotransporter 3-like"; protein_id "XP_029654247.2"; exon_number "3";
NW_021828162.1	Gnomon	gene	5384	8289	.	+	.	gene_id "LOC115227615"; db_xref "GeneID:115227615"; gbkey "Gene"; gene "LOC115227615"; gene_biotype "protein_coding"; ID ""; gene_name "LOC115227615";
NW_021828162.1	Gnomon~Covext	transcript	5384	8289	.	+	.	gene_id "LOC115227615"; ID "XM_029798388.2"; gene_name "LOC115227615"; transcript_id "Covext~XM_029798388.2";
NW_021828162.1	Covext	exon	5384	7656	.	+	.	gene_id "LOC115227615"; db_xref "GeneID:115227615"; gbkey "mRNA"; gene "LOC115227615"; ID ""; gene_name "LOC115227615"; transcript_id "Covext~XM_029798388.2"; product "frizzled-2-like"; exon_number "1"; model_evidence "Supporting evidence includes similarity to: 28 Proteins, and 100% coverage of the annotated genomic feature by RNAseq alignments";
NW_021828162.1	Covext	exon	5384	8289	.	+	.	gene_id "LOC115227615"; db_xref "GeneID:115227615"; gbkey "mRNA"; gene "LOC115227615"; ID ""; gene_name "LOC115227615"; transcript_id "Covext~XM_029798388.2"; product "frizzled-2-like"; exon_number "1"; model_evidence "Supporting evidence includes similarity to: 28 Proteins, and 100% coverage of the annotated genomic feature by RNAseq alignments"; three_prime_ext "633";
NW_021828162.1	Gnomon	transcript	5384	7656	.	+	.	gene_id "LOC115227615"; ID "XM_029798388.2"; gene_name "LOC115227615"; transcript_id "XM_029798388.2";
NW_021828162.1	Gnomon	CDS	5861	7591	.	+	0	gene_id "LOC115227615"; db_xref "GeneID:115227615"; gbkey "CDS"; gene "LOC115227615"; ID ""; gene_name "LOC115227615"; transcript_id "XM_029798388.2"; product "frizzled-2-like"; protein_id "XP_029654248.1"; exon_number "1";
NW_021828162.1	Gnomon	exon	5384	7656	.	+	.	gene_id "LOC115227615"; db_xref "GeneID:115227615"; gbkey "mRNA"; gene "LOC115227615"; ID ""; gene_name "LOC115227615"; transcript_id "XM_029798388.2"; product "frizzled-2-like"; exon_number "1"; model_evidence "Supporting evidence includes similarity to: 28 Proteins, and 100% coverage of the annotated genomic feature by RNAseq alignments";
NW_021828162.1	Gnomon	start_codon	5861	5863	.	+	0	gene_id "LOC115227615"; db_xref "GeneID:115227615"; gbkey "CDS"; gene "LOC115227615"; ID ""; gene_name "LOC115227615"; transcript_id "XM_029798388.2"; product "frizzled-2-like"; protein_id "XP_029654248.1"; exon_number "1";
NW_021828162.1	Gnomon	stop_codon	7592	7594	.	+	0	gene_id "LOC115227615"; db_xref "GeneID:115227615"; gbkey "CDS"; gene "LOC115227615"; ID ""; gene_name "LOC115227615"; transcript_id "XM_029798388.2"; product "frizzled-2-like"; protein_id "XP_029654248.1"; exon_number "1";
NW_021828208.1	Gnomon	gene	2156	5435	.	-	.	gene_id "LOC115227617"; db_xref "GeneID:115227617"; gbkey "Gene"; gene "LOC115227617"; gene_biotype "protein_coding"; ID ""; gene_name "LOC115227617";
NW_021828208.1	Gnomon	transcript	2156	5435	.	-	.	gene_id "LOC115227617"; ID "XM_029798390.2"; gene_name "LOC115227617"; transcript_id "XM_029798390.2";
NW_021828208.1	Gnomon	CDS	2175	2295	.	-	1	gene_id "LOC115227617"; db_xref "GeneID:115227617"; gbkey "CDS"; gene "LOC115227617"; ID ""; gene_name "LOC115227617"; transcript_id "XM_029798390.2"; product "phosphoacetylglucosamine mutase-like"; protein_id "XP_029654250.2"; exon_number "4";
NW_021828208.1	Gnomon	CDS	4014	4109	.	-	1	gene_id "LOC115227617"; db_xref "GeneID:115227617"; gbkey "CDS"; gene "LOC115227617"; ID ""; gene_name "LOC115227617"; transcript_id "XM_029798390.2"; product "phosphoacetylglucosamine mutase-like"; protein_id "XP_029654250.2"; exon_number "3";
NW_021828208.1	Gnomon	CDS	4320	4449	.	-	2	gene_id "LOC115227617"; db_xref "GeneID:115227617"; gbkey "CDS"; gene "LOC115227617"; ID ""; gene_name "LOC115227617"; transcript_id "XM_029798390.2"; product "phosphoacetylglucosamine mutase-like"; protein_id "XP_029654250.2"; exon_number "2";
NW_021828208.1	Gnomon	CDS	5278	5428	.	-	0	gene_id "LOC115227617"; db_xref "GeneID:115227617"; gbkey "CDS"; gene "LOC115227617"; ID ""; gene_name "LOC115227617"; transcript_id "XM_029798390.2"; product "phosphoacetylglucosamine mutase-like"; protein_id "XP_029654250.2"; exon_number "1";
NW_021828208.1	Gnomon	exon	2156	2295	.	-	.	gene_id "LOC115227617"; db_xref "GeneID:115227617"; gbkey "mRNA"; gene "LOC115227617"; ID ""; gene_name "LOC115227617"; transcript_id "XM_029798390.2"; product "phosphoacetylglucosamine mutase-like"; exon_number "4"; model_evidence "Supporting evidence includes similarity to: 100% coverage of the annotated genomic feature by RNAseq alignments, including 45 samples with support for all annotated introns";
NW_021828208.1	Gnomon	exon	4014	4109	.	-	.	gene_id "LOC115227617"; db_xref "GeneID:115227617"; gbkey "mRNA"; gene "LOC115227617"; ID ""; gene_name "LOC115227617"; transcript_id "XM_029798390.2"; product "phosphoacetylglucosamine mutase-like"; exon_number "3"; model_evidence "Supporting evidence includes similarity to: 100% coverage of the annotated genomic feature by RNAseq alignments, including 45 samples with support for all annotated introns";
NW_021828208.1	Gnomon	exon	4320	4449	.	-	.	gene_id "LOC115227617"; db_xref "GeneID:115227617"; gbkey "mRNA"; gene "LOC115227617"; ID ""; gene_name "LOC115227617"; transcript_id "XM_029798390.2"; product "phosphoacetylglucosamine mutase-like"; exon_number "2"; model_evidence "Supporting evidence includes similarity to: 100% coverage of the annotated genomic feature by RNAseq alignments, including 45 samples with support for all annotated introns";
NW_021828208.1	Gnomon	exon	5278	5435	.	-	.	gene_id "LOC115227617"; db_xref "GeneID:115227617"; gbkey "mRNA"; gene "LOC115227617"; ID ""; gene_name "LOC115227617"; transcript_id "XM_029798390.2"; product "phosphoacetylglucosamine mutase-like"; exon_number "1"; model_evidence "Supporting evidence includes similarity to: 100% coverage of the annotated genomic feature by RNAseq alignments, including 45 samples with support for all annotated introns";
NW_021828208.1	Gnomon	start_codon	5426	5428	.	-	0	gene_id "LOC115227617"; db_xref "GeneID:115227617"; gbkey "CDS"; gene "LOC115227617"; ID ""; gene_name "LOC115227617"; transcript_id "XM_029798390.2"; product "phosphoacetylglucosamine mutase-like"; protein_id "XP_029654250.2"; exon_number "1";
NW_021828208.1	Gnomon	stop_codon	2172	2174	.	-	0	gene_id "LOC115227617"; db_xref "GeneID:115227617"; gbkey "CDS"; gene "LOC115227617"; ID ""; gene_name "LOC115227617"; transcript_id "XM_029798390.2"; product "phosphoacetylglucosamine mutase-like"; protein_id "XP_029654250.2"; exon_number "4";
NW_021828232.1	Gnomon	gene	2896	7748	.	-	.	gene_id "LOC118761032"; db_xref "GeneID:118761032"; gbkey "Gene"; gene "LOC118761032"; gene_biotype "lncRNA"; ID ""; gene_name "LOC118761032";
NW_021828232.1	Gnomon	transcript	2896	7748	.	-	.	gene_id "LOC118761032"; ID "XR_004997116.1"; gene_name "LOC118761032"; transcript_id "XR_004997116.1";
NW_021828232.1	Gnomon	exon	2896	3025	.	-	.	gene_id "LOC118761032"; db_xref "GeneID:118761032"; gbkey "ncRNA"; gene "LOC118761032"; ID ""; gene_name "LOC118761032"; transcript_id "XR_004997116.1"; product "uncharacterized LOC118761032"; exon_number "4"; model_evidence "Supporting evidence includes similarity to: 100% coverage of the annotated genomic feature by RNAseq alignments, including 2 samples with support for all annotated introns";
NW_021828232.1	Gnomon	exon	3245	3250	.	-	.	gene_id "LOC118761032"; db_xref "GeneID:118761032"; gbkey "ncRNA"; gene "LOC118761032"; ID ""; gene_name "LOC118761032"; transcript_id "XR_004997116.1"; product "uncharacterized LOC118761032"; exon_number "3"; model_evidence "Supporting evidence includes similarity to: 100% coverage of the annotated genomic feature by RNAseq alignments, including 2 samples with support for all annotated introns";
NW_021828232.1	Gnomon	exon	7334	7340	.	-	.	gene_id "LOC118761032"; db_xref "GeneID:118761032"; gbkey "ncRNA"; gene "LOC118761032"; ID ""; gene_name "LOC118761032"; transcript_id "XR_004997116.1"; product "uncharacterized LOC118761032"; exon_number "2"; model_evidence "Supporting evidence includes similarity to: 100% coverage of the annotated genomic feature by RNAseq alignments, including 2 samples with support for all annotated introns";
NW_021828232.1	Gnomon	exon	7737	7748	.	-	.	gene_id "LOC118761032"; db_xref "GeneID:118761032"; gbkey "ncRNA"; gene "LOC118761032"; ID ""; gene_name "LOC118761032"; transcript_id "XR_004997116.1"; product "uncharacterized LOC118761032"; exon_number "1"; model_evidence "Supporting evidence includes similarity to: 100% coverage of the annotated genomic feature by RNAseq alignments, including 2 samples with support for all annotated introns";
NW_021828246.1	Gnomon	gene	108	6698	.	+	.	gene_id "LOC118761033"; db_xref "GeneID:118761033"; gbkey "Gene"; gene "LOC118761033"; gene_biotype "protein_coding"; ID ""; gene_name "LOC118761033"; partial "true";
NW_021828246.1	Gnomon	transcript	108	6698	.	+	.	gene_id "LOC118761033"; ID "XM_036498677.1"; gene_name "LOC118761033"; transcript_id "XM_036498677.1";
NW_021828246.1	Gnomon	CDS	108	243	.	+	0	gene_id "LOC118761033"; db_xref "GeneID:118761033"; gbkey "CDS"; gene "LOC118761033"; ID ""; gene_name "LOC118761033"; transcript_id "XM_036498677.1"; product "receptor-type guanylate cyclase gcy-28-like"; protein_id "XP_036354570.1"; exon_number "1"; partial "true";
NW_021828246.1	Gnomon	CDS	2872	3002	.	+	2	gene_id "LOC118761033"; db_xref "GeneID:118761033"; gbkey "CDS"; gene "LOC118761033"; ID ""; gene_name "LOC118761033"; transcript_id "XM_036498677.1"; product "receptor-type guanylate cyclase gcy-28-like"; protein_id "XP_036354570.1"; exon_number "2"; partial "true";
NW_021828246.1	Gnomon	CDS	6587	6695	.	+	0	gene_id "LOC118761033"; db_xref "GeneID:118761033"; gbkey "CDS"; gene "LOC118761033"; ID ""; gene_name "LOC118761033"; transcript_id "XM_036498677.1"; product "receptor-type guanylate cyclase gcy-28-like"; protein_id "XP_036354570.1"; exon_number "3"; partial "true";
NW_021828246.1	Gnomon	exon	108	243	.	+	.	gene_id "LOC118761033"; db_xref "GeneID:118761033"; gbkey "mRNA"; gene "LOC118761033"; ID ""; gene_name "LOC118761033"; transcript_id "XM_036498677.1"; product "receptor-type guanylate cyclase gcy-28-like"; exon_number "1"; model_evidence "Supporting evidence includes similarity to: 99% coverage of the annotated genomic feature by RNAseq alignments, including 6 samples with support for all annotated introns"; partial "true";
NW_021828246.1	Gnomon	exon	2872	3002	.	+	.	gene_id "LOC118761033"; db_xref "GeneID:118761033"; gbkey "mRNA"; gene "LOC118761033"; ID ""; gene_name "LOC118761033"; transcript_id "XM_036498677.1"; product "receptor-type guanylate cyclase gcy-28-like"; exon_number "2"; model_evidence "Supporting evidence includes similarity to: 99% coverage of the annotated genomic feature by RNAseq alignments, including 6 samples with support for all annotated introns"; partial "true";
NW_021828246.1	Gnomon	exon	6587	6698	.	+	.	gene_id "LOC118761033"; db_xref "GeneID:118761033"; gbkey "mRNA"; gene "LOC118761033"; ID ""; gene_name "LOC118761033"; transcript_id "XM_036498677.1"; product "receptor-type guanylate cyclase gcy-28-like"; exon_number "3"; model_evidence "Supporting evidence includes similarity to: 99% coverage of the annotated genomic feature by RNAseq alignments, including 6 samples with support for all annotated introns"; partial "true";
NW_021828246.1	Gnomon	start_codon	108	110	.	+	0	gene_id "LOC118761033"; db_xref "GeneID:118761033"; gbkey "CDS"; gene "LOC118761033"; ID ""; gene_name "LOC118761033"; transcript_id "XM_036498677.1"; product "receptor-type guanylate cyclase gcy-28-like"; protein_id "XP_036354570.1"; exon_number "1"; partial "true";
NW_021828246.1	Gnomon	stop_codon	6696	6698	.	+	0	gene_id "LOC118761033"; db_xref "GeneID:118761033"; gbkey "CDS"; gene "LOC118761033"; ID ""; gene_name "LOC118761033"; transcript_id "XM_036498677.1"; product "receptor-type guanylate cyclase gcy-28-like"; protein_id "XP_036354570.1"; exon_number "3"; partial "true";
NW_021828266.1	Gnomon	gene	30	8305	.	+	.	gene_id "LOC118761034"; db_xref "GeneID:118761034"; gbkey "Gene"; gene "LOC118761034"; gene_biotype "lncRNA"; ID ""; gene_name "LOC118761034";
NW_021828266.1	Gnomon~Covext	transcript	30	8305	.	+	.	gene_id "LOC118761034"; ID "XR_004997117.1"; gene_name "LOC118761034"; transcript_id "Covext~XR_004997117.1";
NW_021828266.1	Covext	exon	2242	2359	.	+	.	gene_id "LOC118761034"; db_xref "GeneID:118761034"; gbkey "ncRNA"; gene "LOC118761034"; ID ""; gene_name "LOC118761034"; transcript_id "Covext~XR_004997117.1"; product "uncharacterized LOC118761034"; exon_number "2"; model_evidence "Supporting evidence includes similarity to: 100% coverage of the annotated genomic feature by RNAseq alignments, including 22 samples with support for all annotated introns";
NW_021828266.1	Covext	exon	30	99	.	+	.	gene_id "LOC118761034"; db_xref "GeneID:118761034"; gbkey "ncRNA"; gene "LOC118761034"; ID ""; gene_name "LOC118761034"; transcript_id "Covext~XR_004997117.1"; product "uncharacterized LOC118761034"; exon_number "1"; model_evidence "Supporting evidence includes similarity to: 100% coverage of the annotated genomic feature by RNAseq alignments, including 22 samples with support for all annotated introns";
NW_021828266.1	Covext	exon	3184	3271	.	+	.	gene_id "LOC118761034"; db_xref "GeneID:118761034"; gbkey "ncRNA"; gene "LOC118761034"; ID ""; gene_name "LOC118761034"; transcript_id "Covext~XR_004997117.1"; product "uncharacterized LOC118761034"; exon_number "3"; model_evidence "Supporting evidence includes similarity to: 100% coverage of the annotated genomic feature by RNAseq alignments, including 22 samples with support for all annotated introns";
NW_021828266.1	Covext	exon	8131	8299	.	+	.	gene_id "LOC118761034"; db_xref "GeneID:118761034"; gbkey "ncRNA"; gene "LOC118761034"; ID ""; gene_name "LOC118761034"; transcript_id "Covext~XR_004997117.1"; product "uncharacterized LOC118761034"; exon_number "4"; model_evidence "Supporting evidence includes similarity to: 100% coverage of the annotated genomic feature by RNAseq alignments, including 22 samples with support for all annotated introns";
NW_021828266.1	Covext	exon	8131	8305	.	+	.	gene_id "LOC118761034"; db_xref "GeneID:118761034"; gbkey "ncRNA"; gene "LOC118761034"; ID ""; gene_name "LOC118761034"; transcript_id "Covext~XR_004997117.1"; product "uncharacterized LOC118761034"; exon_number "4"; model_evidence "Supporting evidence includes similarity to: 100% coverage of the annotated genomic feature by RNAseq alignments, including 22 samples with support for all annotated introns"; three_prime_ext "6";
NW_021828266.1	Gnomon	transcript	30	8299	.	+	.	gene_id "LOC118761034"; ID "XR_004997117.1"; gene_name "LOC118761034"; transcript_id "XR_004997117.1";
NW_021828266.1	Gnomon	exon	2242	2359	.	+	.	gene_id "LOC118761034"; db_xref "GeneID:118761034"; gbkey "ncRNA"; gene "LOC118761034"; ID ""; gene_name "LOC118761034"; transcript_id "XR_004997117.1"; product "uncharacterized LOC118761034"; exon_number "2"; model_evidence "Supporting evidence includes similarity to: 100% coverage of the annotated genomic feature by RNAseq alignments, including 22 samples with support for all annotated introns";
NW_021828266.1	Gnomon	exon	30	99	.	+	.	gene_id "LOC118761034"; db_xref "GeneID:118761034"; gbkey "ncRNA"; gene "LOC118761034"; ID ""; gene_name "LOC118761034"; transcript_id "XR_004997117.1"; product "uncharacterized LOC118761034"; exon_number "1"; model_evidence "Supporting evidence includes similarity to: 100% coverage of the annotated genomic feature by RNAseq alignments, including 22 samples with support for all annotated introns";
NW_021828266.1	Gnomon	exon	3184	3271	.	+	.	gene_id "LOC118761034"; db_xref "GeneID:118761034"; gbkey "ncRNA"; gene "LOC118761034"; ID ""; gene_name "LOC118761034"; transcript_id "XR_004997117.1"; product "uncharacterized LOC118761034"; exon_number "3"; model_evidence "Supporting evidence includes similarity to: 100% coverage of the annotated genomic feature by RNAseq alignments, including 22 samples with support for all annotated introns";
NW_021828266.1	Gnomon	exon	8131	8299	.	+	.	gene_id "LOC118761034"; db_xref "GeneID:118761034"; gbkey "ncRNA"; gene "LOC118761034"; ID ""; gene_name "LOC118761034"; transcript_id "XR_004997117.1"; product "uncharacterized LOC118761034"; exon_number "4"; model_evidence "Supporting evidence includes similarity to: 100% coverage of the annotated genomic feature by RNAseq alignments, including 22 samples with support for all annotated introns";
NW_021828274.1	Gnomon	gene	6	5177	.	+	.	gene_id "LOC118761035"; db_xref "GeneID:118761035"; gbkey "Gene"; gene "LOC118761035"; gene_biotype "protein_coding"; ID ""; gene_name "LOC118761035"; partial "true";
NW_021828274.1	Gnomon	transcript	6	5177	.	+	.	gene_id "LOC118761035"; ID "XM_036498678.1"; gene_name "LOC118761035"; transcript_id "XM_036498678.1";
NW_021828274.1	Gnomon	CDS	2244	2365	.	+	1	gene_id "LOC118761035"; db_xref "GeneID:118761035"; gbkey "CDS"; gene "LOC118761035"; ID ""; gene_name "LOC118761035"; transcript_id "XM_036498678.1"; product "chymotrypsin-1-like"; protein_id "XP_036354571.1"; exon_number "2"; partial "true";
NW_021828274.1	Gnomon	CDS	4911	5047	.	+	2	gene_id "LOC118761035"; db_xref "GeneID:118761035"; gbkey "CDS"; gene "LOC118761035"; ID ""; gene_name "LOC118761035"; transcript_id "XM_036498678.1"; product "chymotrypsin-1-like"; protein_id "XP_036354571.1"; exon_number "3"; partial "true";
NW_021828274.1	Gnomon	CDS	6	202	.	+	0	gene_id "LOC118761035"; db_xref "GeneID:118761035"; gbkey "CDS"; gene "LOC118761035"; ID ""; gene_name "LOC118761035"; transcript_id "XM_036498678.1"; product "chymotrypsin-1-like"; protein_id "XP_036354571.1"; exon_number "1"; partial "true";
NW_021828274.1	Gnomon	exon	2244	2365	.	+	.	gene_id "LOC118761035"; db_xref "GeneID:118761035"; gbkey "mRNA"; gene "LOC118761035"; ID ""; gene_name "LOC118761035"; transcript_id "XM_036498678.1"; product "chymotrypsin-1-like"; exon_number "2"; model_evidence "Supporting evidence includes similarity to: 1 Protein, and 100% coverage of the annotated genomic feature by RNAseq alignments, including 3 samples with support for all annotated introns"; partial "true";
NW_021828274.1	Gnomon	exon	4911	5177	.	+	.	gene_id "LOC118761035"; db_xref "GeneID:118761035"; gbkey "mRNA"; gene "LOC118761035"; ID ""; gene_name "LOC118761035"; transcript_id "XM_036498678.1"; product "chymotrypsin-1-like"; exon_number "3"; model_evidence "Supporting evidence includes similarity to: 1 Protein, and 100% coverage of the annotated genomic feature by RNAseq alignments, including 3 samples with support for all annotated introns"; partial "true";
NW_021828274.1	Gnomon	exon	6	202	.	+	.	gene_id "LOC118761035"; db_xref "GeneID:118761035"; gbkey "mRNA"; gene "LOC118761035"; ID ""; gene_name "LOC118761035"; transcript_id "XM_036498678.1"; product "chymotrypsin-1-like"; exon_number "1"; model_evidence "Supporting evidence includes similarity to: 1 Protein, and 100% coverage of the annotated genomic feature by RNAseq alignments, including 3 samples with support for all annotated introns"; partial "true";
NW_021828274.1	Gnomon	start_codon	6	8	.	+	0	gene_id "LOC118761035"; db_xref "GeneID:118761035"; gbkey "CDS"; gene "LOC118761035"; ID ""; gene_name "LOC118761035"; transcript_id "XM_036498678.1"; product "chymotrypsin-1-like"; protein_id "XP_036354571.1"; exon_number "1"; partial "true";
NW_021828274.1	Gnomon	stop_codon	5048	5050	.	+	0	gene_id "LOC118761035"; db_xref "GeneID:118761035"; gbkey "CDS"; gene "LOC118761035"; ID ""; gene_name "LOC118761035"; transcript_id "XM_036498678.1"; product "chymotrypsin-1-like"; protein_id "XP_036354571.1"; exon_number "3"; partial "true";
NW_021828287.1	Gnomon	gene	1635	8287	.	-	.	gene_id "LOC118761036"; db_xref "GeneID:118761036"; gbkey "Gene"; gene "LOC118761036"; gene_biotype "protein_coding"; ID ""; gene_name "LOC118761036";
NW_021828287.1	Gnomon	transcript	1635	8287	.	-	.	gene_id "LOC118761036"; ID "XM_036498679.1"; gene_name "LOC118761036"; transcript_id "XM_036498679.1";
NW_021828287.1	Gnomon	CDS	1639	1997	.	-	2	gene_id "LOC118761036"; db_xref "GeneID:118761036"; gbkey "CDS"; gene "LOC118761036"; ID ""; gene_name "LOC118761036"; transcript_id "XM_036498679.1"; product "uncharacterized protein LOC118761036"; protein_id "XP_036354572.1"; exon_number "2";
NW_021828287.1	Gnomon	CDS	7931	7946	.	-	0	gene_id "LOC118761036"; db_xref "GeneID:118761036"; gbkey "CDS"; gene "LOC118761036"; ID ""; gene_name "LOC118761036"; transcript_id "XM_036498679.1"; product "uncharacterized protein LOC118761036"; protein_id "XP_036354572.1"; exon_number "1";
NW_021828287.1	Gnomon	exon	1635	1997	.	-	.	gene_id "LOC118761036"; db_xref "GeneID:118761036"; gbkey "mRNA"; gene "LOC118761036"; ID ""; gene_name "LOC118761036"; transcript_id "XM_036498679.1"; product "uncharacterized LOC118761036"; exon_number "2"; model_evidence "Supporting evidence includes similarity to: 100% coverage of the annotated genomic feature by RNAseq alignments, including 13 samples with support for all annotated introns";
NW_021828287.1	Gnomon	exon	7931	8287	.	-	.	gene_id "LOC118761036"; db_xref "GeneID:118761036"; gbkey "mRNA"; gene "LOC118761036"; ID ""; gene_name "LOC118761036"; transcript_id "XM_036498679.1"; product "uncharacterized LOC118761036"; exon_number "1"; model_evidence "Supporting evidence includes similarity to: 100% coverage of the annotated genomic feature by RNAseq alignments, including 13 samples with support for all annotated introns";
NW_021828287.1	Gnomon	start_codon	7944	7946	.	-	0	gene_id "LOC118761036"; db_xref "GeneID:118761036"; gbkey "CDS"; gene "LOC118761036"; ID ""; gene_name "LOC118761036"; transcript_id "XM_036498679.1"; product "uncharacterized protein LOC118761036"; protein_id "XP_036354572.1"; exon_number "1";
NW_021828287.1	Gnomon	stop_codon	1636	1638	.	-	0	gene_id "LOC118761036"; db_xref "GeneID:118761036"; gbkey "CDS"; gene "LOC118761036"; ID ""; gene_name "LOC118761036"; transcript_id "XM_036498679.1"; product "uncharacterized protein LOC118761036"; protein_id "XP_036354572.1"; exon_number "2";
NW_021828318.1	Gnomon	gene	4454	5453	.	-	.	gene_id "LOC118761037"; db_xref "GeneID:118761037"; gbkey "Gene"; gene "LOC118761037"; gene_biotype "lncRNA"; ID ""; gene_name "LOC118761037";
NW_021828318.1	Gnomon	transcript	4454	5453	.	-	.	gene_id "LOC118761037"; ID "XR_004997118.1"; gene_name "LOC118761037"; transcript_id "XR_004997118.1";
NW_021828318.1	Gnomon	exon	4454	4583	.	-	.	gene_id "LOC118761037"; db_xref "GeneID:118761037"; gbkey "ncRNA"; gene "LOC118761037"; ID ""; gene_name "LOC118761037"; transcript_id "XR_004997118.1"; product "uncharacterized LOC118761037"; exon_number "4"; model_evidence "Supporting evidence includes similarity to: 100% coverage of the annotated genomic feature by RNAseq alignments, including 1 sample with support for all annotated introns";
NW_021828318.1	Gnomon	exon	4778	4780	.	-	.	gene_id "LOC118761037"; db_xref "GeneID:118761037"; gbkey "ncRNA"; gene "LOC118761037"; ID ""; gene_name "LOC118761037"; transcript_id "XR_004997118.1"; product "uncharacterized LOC118761037"; exon_number "3"; model_evidence "Supporting evidence includes similarity to: 100% coverage of the annotated genomic feature by RNAseq alignments, including 1 sample with support for all annotated introns";
NW_021828318.1	Gnomon	exon	5395	5400	.	-	.	gene_id "LOC118761037"; db_xref "GeneID:118761037"; gbkey "ncRNA"; gene "LOC118761037"; ID ""; gene_name "LOC118761037"; transcript_id "XR_004997118.1"; product "uncharacterized LOC118761037"; exon_number "2"; model_evidence "Supporting evidence includes similarity to: 100% coverage of the annotated genomic feature by RNAseq alignments, including 1 sample with support for all annotated introns";
NW_021828318.1	Gnomon	exon	5442	5453	.	-	.	gene_id "LOC118761037"; db_xref "GeneID:118761037"; gbkey "ncRNA"; gene "LOC118761037"; ID ""; gene_name "LOC118761037"; transcript_id "XR_004997118.1"; product "uncharacterized LOC118761037"; exon_number "1"; model_evidence "Supporting evidence includes similarity to: 100% coverage of the annotated genomic feature by RNAseq alignments, including 1 sample with support for all annotated introns";
NW_021828363.1	Gnomon	gene	3513	8199	.	-	.	gene_id "LOC115227618"; db_xref "GeneID:115227618"; gbkey "Gene"; gene "LOC115227618"; gene_biotype "protein_coding"; ID ""; gene_name "LOC115227618"; partial "true";
NW_021828363.1	Gnomon	transcript	3513	8199	.	-	.	gene_id "LOC115227618"; ID "XM_029798391.1"; gene_name "LOC115227618"; transcript_id "XM_029798391.1";
NW_021828363.1	Gnomon	CDS	3516	3619	.	-	2	gene_id "LOC115227618"; db_xref "GeneID:115227618"; gbkey "CDS"; gene "LOC115227618"; ID ""; gene_name "LOC115227618"; transcript_id "XM_029798391.1"; product "uncharacterized protein LOC115227618"; protein_id "XP_029654251.1"; exon_number "2"; partial "true";
NW_021828363.1	Gnomon	CDS	5661	8199	.	-	0	gene_id "LOC115227618"; db_xref "GeneID:115227618"; gbkey "CDS"; gene "LOC115227618"; ID ""; gene_name "LOC115227618"; transcript_id "XM_029798391.1"; product "uncharacterized protein LOC115227618"; protein_id "XP_029654251.1"; exon_number "1"; partial "true";
NW_021828363.1	Gnomon	exon	3513	3619	.	-	.	gene_id "LOC115227618"; db_xref "GeneID:115227618"; gbkey "mRNA"; gene "LOC115227618"; ID ""; gene_name "LOC115227618"; transcript_id "XM_029798391.1"; product "uncharacterized LOC115227618"; exon_number "2"; model_evidence "Supporting evidence includes similarity to: 8 Proteins"; partial "true";
NW_021828363.1	Gnomon	exon	5661	8199	.	-	.	gene_id "LOC115227618"; db_xref "GeneID:115227618"; gbkey "mRNA"; gene "LOC115227618"; ID ""; gene_name "LOC115227618"; transcript_id "XM_029798391.1"; product "uncharacterized LOC115227618"; exon_number "1"; model_evidence "Supporting evidence includes similarity to: 8 Proteins"; partial "true";
NW_021828363.1	Gnomon	start_codon	8197	8199	.	-	0	gene_id "LOC115227618"; db_xref "GeneID:115227618"; gbkey "CDS"; gene "LOC115227618"; ID ""; gene_name "LOC115227618"; transcript_id "XM_029798391.1"; product "uncharacterized protein LOC115227618"; protein_id "XP_029654251.1"; exon_number "1"; partial "true";
NW_021828363.1	Gnomon	stop_codon	3513	3515	.	-	0	gene_id "LOC115227618"; db_xref "GeneID:115227618"; gbkey "CDS"; gene "LOC115227618"; ID ""; gene_name "LOC115227618"; transcript_id "XM_029798391.1"; product "uncharacterized protein LOC115227618"; protein_id "XP_029654251.1"; exon_number "2"; partial "true";
NW_021828367.1	Gnomon	gene	2088	4170	.	+	.	gene_id "LOC115227620"; db_xref "GeneID:115227620"; gbkey "Gene"; gene "LOC115227620"; gene_biotype "protein_coding"; ID ""; gene_name "LOC115227620"; partial "true";
NW_021828367.1	Gnomon	transcript	2088	4170	.	+	.	gene_id "LOC115227620"; ID "XM_029798392.2"; gene_name "LOC115227620"; transcript_id "XM_029798392.2";
NW_021828367.1	Gnomon	CDS	2265	2461	.	+	0	gene_id "LOC115227620"; db_xref "GeneID:115227620"; gbkey "CDS"; gene "LOC115227620"; ID ""; gene_name "LOC115227620"; transcript_id "XM_029798392.2"; product "sodium-dependent noradrenaline transporter-like"; protein_id "XP_029654252.2"; exon_number "1"; partial "true";
NW_021828367.1	Gnomon	CDS	4032	4167	.	+	1	gene_id "LOC115227620"; db_xref "GeneID:115227620"; gbkey "CDS"; gene "LOC115227620"; ID ""; gene_name "LOC115227620"; transcript_id "XM_029798392.2"; product "sodium-dependent noradrenaline transporter-like"; protein_id "XP_029654252.2"; exon_number "2"; partial "true";
NW_021828367.1	Gnomon	exon	2088	2461	.	+	.	gene_id "LOC115227620"; db_xref "GeneID:115227620"; gbkey "mRNA"; gene "LOC115227620"; ID ""; gene_name "LOC115227620"; transcript_id "XM_029798392.2"; product "sodium-dependent noradrenaline transporter-like"; exon_number "1"; model_evidence "Supporting evidence includes similarity to: 100% coverage of the annotated genomic feature by RNAseq alignments, including 22 samples with support for all annotated introns"; partial "true";
NW_021828367.1	Gnomon	exon	4032	4170	.	+	.	gene_id "LOC115227620"; db_xref "GeneID:115227620"; gbkey "mRNA"; gene "LOC115227620"; ID ""; gene_name "LOC115227620"; transcript_id "XM_029798392.2"; product "sodium-dependent noradrenaline transporter-like"; exon_number "2"; model_evidence "Supporting evidence includes similarity to: 100% coverage of the annotated genomic feature by RNAseq alignments, including 22 samples with support for all annotated introns"; partial "true";
NW_021828367.1	Gnomon	start_codon	2265	2267	.	+	0	gene_id "LOC115227620"; db_xref "GeneID:115227620"; gbkey "CDS"; gene "LOC115227620"; ID ""; gene_name "LOC115227620"; transcript_id "XM_029798392.2"; product "sodium-dependent noradrenaline transporter-like"; protein_id "XP_029654252.2"; exon_number "1"; partial "true";
NW_021828367.1	Gnomon	stop_codon	4168	4170	.	+	0	gene_id "LOC115227620"; db_xref "GeneID:115227620"; gbkey "CDS"; gene "LOC115227620"; ID ""; gene_name "LOC115227620"; transcript_id "XM_029798392.2"; product "sodium-dependent noradrenaline transporter-like"; protein_id "XP_029654252.2"; exon_number "2"; partial "true";
NW_021828464.1	Gnomon	gene	2352	3738	.	-	.	gene_id "LOC115227621"; db_xref "GeneID:115227621"; gbkey "Gene"; gene "LOC115227621"; gene_biotype "protein_coding"; ID ""; gene_name "LOC115227621"; partial "true";
NW_021828464.1	Gnomon~Covext	transcript	2352	3738	.	-	.	gene_id "LOC115227621"; ID "XM_029798394.2"; gene_name "LOC115227621"; transcript_id "Covext~XM_029798394.2";
NW_021828464.1	Covext	exon	2353	2530	.	-	.	gene_id "LOC115227621"; db_xref "GeneID:115227621"; gbkey "mRNA"; gene "LOC115227621"; ID ""; gene_name "LOC115227621"; transcript_id "Covext~XM_029798394.2"; product "alkaline phosphatase, germ cell type-like"; exon_number "2"; model_evidence "Supporting evidence includes similarity to: 100% coverage of the annotated genomic feature by RNAseq alignments, including 42 samples with support for all annotated introns"; partial "true";
NW_021828464.1	Covext	exon	3516	3738	.	-	.	gene_id "LOC115227621"; db_xref "GeneID:115227621"; gbkey "mRNA"; gene "LOC115227621"; ID ""; gene_name "LOC115227621"; transcript_id "Covext~XM_029798394.2"; product "alkaline phosphatase, germ cell type-like"; exon_number "1"; model_evidence "Supporting evidence includes similarity to: 100% coverage of the annotated genomic feature by RNAseq alignments, including 42 samples with support for all annotated introns"; partial "true";
NW_021828464.1	Covext	exon	2352	2530	.	-	.	gene_id "LOC115227621"; db_xref "GeneID:115227621"; gbkey "mRNA"; gene "LOC115227621"; ID ""; gene_name "LOC115227621"; transcript_id "Covext~XM_029798394.2"; product "alkaline phosphatase, germ cell type-like"; exon_number "2"; model_evidence "Supporting evidence includes similarity to: 100% coverage of the annotated genomic feature by RNAseq alignments, including 42 samples with support for all annotated introns"; partial "true"; three_prime_ext "1";
NW_021828464.1	Gnomon	transcript	2353	3738	.	-	.	gene_id "LOC115227621"; ID "XM_029798394.2"; gene_name "LOC115227621"; transcript_id "XM_029798394.2";
NW_021828464.1	Gnomon	CDS	2356	2530	.	-	0	gene_id "LOC115227621"; db_xref "GeneID:115227621"; gbkey "CDS"; gene "LOC115227621"; ID ""; gene_name "LOC115227621"; transcript_id "XM_029798394.2"; product "alkaline phosphatase, germ cell type-like"; protein_id "XP_029654254.1"; exon_number "2"; partial "true";
NW_021828464.1	Gnomon	CDS	3516	3629	.	-	0	gene_id "LOC115227621"; db_xref "GeneID:115227621"; gbkey "CDS"; gene "LOC115227621"; ID ""; gene_name "LOC115227621"; transcript_id "XM_029798394.2"; product "alkaline phosphatase, germ cell type-like"; protein_id "XP_029654254.1"; exon_number "1"; partial "true";
NW_021828464.1	Gnomon	exon	2353	2530	.	-	.	gene_id "LOC115227621"; db_xref "GeneID:115227621"; gbkey "mRNA"; gene "LOC115227621"; ID ""; gene_name "LOC115227621"; transcript_id "XM_029798394.2"; product "alkaline phosphatase, germ cell type-like"; exon_number "2"; model_evidence "Supporting evidence includes similarity to: 100% coverage of the annotated genomic feature by RNAseq alignments, including 42 samples with support for all annotated introns"; partial "true";
NW_021828464.1	Gnomon	exon	3516	3738	.	-	.	gene_id "LOC115227621"; db_xref "GeneID:115227621"; gbkey "mRNA"; gene "LOC115227621"; ID ""; gene_name "LOC115227621"; transcript_id "XM_029798394.2"; product "alkaline phosphatase, germ cell type-like"; exon_number "1"; model_evidence "Supporting evidence includes similarity to: 100% coverage of the annotated genomic feature by RNAseq alignments, including 42 samples with support for all annotated introns"; partial "true";
NW_021828464.1	Gnomon	start_codon	3627	3629	.	-	0	gene_id "LOC115227621"; db_xref "GeneID:115227621"; gbkey "CDS"; gene "LOC115227621"; ID ""; gene_name "LOC115227621"; transcript_id "XM_029798394.2"; product "alkaline phosphatase, germ cell type-like"; protein_id "XP_029654254.1"; exon_number "1"; partial "true";
NW_021828464.1	Gnomon	stop_codon	2353	2355	.	-	0	gene_id "LOC115227621"; db_xref "GeneID:115227621"; gbkey "CDS"; gene "LOC115227621"; ID ""; gene_name "LOC115227621"; transcript_id "XM_029798394.2"; product "alkaline phosphatase, germ cell type-like"; protein_id "XP_029654254.1"; exon_number "2"; partial "true";
NW_021828473.1	Gnomon	gene	6702	7799	.	-	.	gene_id "LOC115227622"; db_xref "GeneID:115227622"; gbkey "Gene"; gene "LOC115227622"; gene_biotype "protein_coding"; ID ""; gene_name "LOC115227622";
NW_021828473.1	Gnomon	transcript	6702	7799	.	-	.	gene_id "LOC115227622"; ID "XM_029798395.1"; gene_name "LOC115227622"; transcript_id "XM_029798395.1";
NW_021828473.1	Gnomon	CDS	7197	7799	.	-	0	gene_id "LOC115227622"; db_xref "GeneID:115227622"; gbkey "CDS"; gene "LOC115227622"; ID ""; gene_name "LOC115227622"; transcript_id "XM_029798395.1"; product "LOW QUALITY PROTEIN: eukaryotic peptide chain release factor GTP-binding subunit ERF3A-like"; protein_id "XP_029654255.1"; exon_number "1"; note ""; transl_except "(pos:complement(7542..7544),aa:Other)";
NW_021828473.1	Gnomon	exon	6702	6762	.	-	.	gene_id "LOC115227622"; db_xref "GeneID:115227622"; gbkey "mRNA"; gene "LOC115227622"; ID ""; gene_name "LOC115227622"; transcript_id "XM_029798395.1"; product "eukaryotic peptide chain release factor GTP-binding subunit ERF3A-like"; exon_number "2"; model_evidence "Supporting evidence includes similarity to: 1 Protein, and 74% coverage of the annotated genomic feature by RNAseq alignments, including 1 sample with support for all annotated introns";
NW_021828473.1	Gnomon	exon	6828	7799	.	-	.	gene_id "LOC115227622"; db_xref "GeneID:115227622"; gbkey "mRNA"; gene "LOC115227622"; ID ""; gene_name "LOC115227622"; transcript_id "XM_029798395.1"; product "eukaryotic peptide chain release factor GTP-binding subunit ERF3A-like"; exon_number "1"; model_evidence "Supporting evidence includes similarity to: 1 Protein, and 74% coverage of the annotated genomic feature by RNAseq alignments, including 1 sample with support for all annotated introns";
NW_021828473.1	Gnomon	start_codon	7797	7799	.	-	0	gene_id "LOC115227622"; db_xref "GeneID:115227622"; gbkey "CDS"; gene "LOC115227622"; ID ""; gene_name "LOC115227622"; transcript_id "XM_029798395.1"; product "LOW QUALITY PROTEIN: eukaryotic peptide chain release factor GTP-binding subunit ERF3A-like"; protein_id "XP_029654255.1"; exon_number "1"; note ""; transl_except "(pos:complement(7542..7544),aa:Other)";
NW_021828473.1	Gnomon	stop_codon	7194	7196	.	-	0	gene_id "LOC115227622"; db_xref "GeneID:115227622"; gbkey "CDS"; gene "LOC115227622"; ID ""; gene_name "LOC115227622"; transcript_id "XM_029798395.1"; product "LOW QUALITY PROTEIN: eukaryotic peptide chain release factor GTP-binding subunit ERF3A-like"; protein_id "XP_029654255.1"; exon_number "1"; note ""; transl_except "(pos:complement(7542..7544),aa:Other)";
NW_021828522.1	Gnomon	gene	3850	8159	.	-	.	gene_id "LOC115227623"; db_xref "GeneID:115227623"; gbkey "Gene"; gene "LOC115227623"; gene_biotype "lncRNA"; ID ""; gene_name "LOC115227623";
NW_021828522.1	Gnomon~FLAMseq	transcript	3850	8159	.	-	.	gene_id "LOC115227623"; ID "XR_003883143.1"; gene_name "LOC115227623"; transcript_id "FLAMseq_ext~XR_003883143.1"; three_prime_ext "1322";
NW_021828522.1	Gnomon~FLAMseq	exon	5172	5205	.	-	.	gene_id "LOC115227623"; db_xref "GeneID:115227623"; gbkey "ncRNA"; gene "LOC115227623"; ID ""; gene_name "LOC115227623"; transcript_id "FLAMseq_ext~XR_003883143.1"; product "uncharacterized LOC115227623"; exon_number "3"; model_evidence "Supporting evidence includes similarity to: 100% coverage of the annotated genomic feature by RNAseq alignments, including 6 samples with support for all annotated introns";
NW_021828522.1	Gnomon~FLAMseq	exon	5802	6453	.	-	.	gene_id "LOC115227623"; db_xref "GeneID:115227623"; gbkey "ncRNA"; gene "LOC115227623"; ID ""; gene_name "LOC115227623"; transcript_id "FLAMseq_ext~XR_003883143.1"; product "uncharacterized LOC115227623"; exon_number "2"; model_evidence "Supporting evidence includes similarity to: 100% coverage of the annotated genomic feature by RNAseq alignments, including 6 samples with support for all annotated introns";
NW_021828522.1	Gnomon~FLAMseq	exon	6616	8159	.	-	.	gene_id "LOC115227623"; db_xref "GeneID:115227623"; gbkey "ncRNA"; gene "LOC115227623"; ID ""; gene_name "LOC115227623"; transcript_id "FLAMseq_ext~XR_003883143.1"; product "uncharacterized LOC115227623"; exon_number "1"; model_evidence "Supporting evidence includes similarity to: 100% coverage of the annotated genomic feature by RNAseq alignments, including 6 samples with support for all annotated introns";
NW_021828522.1	Gnomon~FLAMseq	exon	3850	5205	.	-	.	gene_id "LOC115227623"; db_xref "GeneID:115227623"; gbkey "ncRNA"; gene "LOC115227623"; ID ""; gene_name "LOC115227623"; transcript_id "FLAMseq_ext~XR_003883143.1"; product ""; exon_number "3"; model_evidence "Supporting evidence includes similarity to: 100% coverage of the annotated genomic feature by RNAseq alignments"; three_prime_ext "1322";
NW_021828522.1	Gnomon	transcript	5172	8159	.	-	.	gene_id "LOC115227623"; ID "XR_003883143.1"; gene_name "LOC115227623"; transcript_id "XR_003883143.1";
NW_021828522.1	Gnomon	exon	5172	5205	.	-	.	gene_id "LOC115227623"; db_xref "GeneID:115227623"; gbkey "ncRNA"; gene "LOC115227623"; ID ""; gene_name "LOC115227623"; transcript_id "XR_003883143.1"; product "uncharacterized LOC115227623"; exon_number "3"; model_evidence "Supporting evidence includes similarity to: 100% coverage of the annotated genomic feature by RNAseq alignments, including 6 samples with support for all annotated introns";
NW_021828522.1	Gnomon	exon	5802	6453	.	-	.	gene_id "LOC115227623"; db_xref "GeneID:115227623"; gbkey "ncRNA"; gene "LOC115227623"; ID ""; gene_name "LOC115227623"; transcript_id "XR_003883143.1"; product "uncharacterized LOC115227623"; exon_number "2"; model_evidence "Supporting evidence includes similarity to: 100% coverage of the annotated genomic feature by RNAseq alignments, including 6 samples with support for all annotated introns";
NW_021828522.1	Gnomon	exon	6616	8159	.	-	.	gene_id "LOC115227623"; db_xref "GeneID:115227623"; gbkey "ncRNA"; gene "LOC115227623"; ID ""; gene_name "LOC115227623"; transcript_id "XR_003883143.1"; product "uncharacterized LOC115227623"; exon_number "1"; model_evidence "Supporting evidence includes similarity to: 100% coverage of the annotated genomic feature by RNAseq alignments, including 6 samples with support for all annotated introns";
NW_021828583.1	Gnomon	gene	1461	7445	.	-	.	gene_id "LOC118761038"; db_xref "GeneID:118761038"; gbkey "Gene"; gene "LOC118761038"; gene_biotype "protein_coding"; ID ""; gene_name "LOC118761038"; partial "true";
NW_021828583.1	Gnomon	transcript	1461	7445	.	-	.	gene_id "LOC118761038"; ID "XM_036498680.1"; gene_name "LOC118761038"; transcript_id "XM_036498680.1";
NW_021828583.1	Gnomon	CDS	1464	2267	.	-	2	gene_id "LOC118761038"; db_xref "GeneID:118761038"; gbkey "CDS"; gene "LOC118761038"; ID ""; gene_name "LOC118761038"; transcript_id "XM_036498680.1"; product "hemocyanin G-type, units Oda to Odg-like"; protein_id "XP_036354573.1"; exon_number "3"; partial "true";
NW_021828583.1	Gnomon	CDS	3794	4277	.	-	0	gene_id "LOC118761038"; db_xref "GeneID:118761038"; gbkey "CDS"; gene "LOC118761038"; ID ""; gene_name "LOC118761038"; transcript_id "XM_036498680.1"; product "hemocyanin G-type, units Oda to Odg-like"; protein_id "XP_036354573.1"; exon_number "2"; partial "true";
NW_021828583.1	Gnomon	CDS	6327	7445	.	-	0	gene_id "LOC118761038"; db_xref "GeneID:118761038"; gbkey "CDS"; gene "LOC118761038"; ID ""; gene_name "LOC118761038"; transcript_id "XM_036498680.1"; product "hemocyanin G-type, units Oda to Odg-like"; protein_id "XP_036354573.1"; exon_number "1"; partial "true";
NW_021828583.1	Gnomon	exon	1461	2267	.	-	.	gene_id "LOC118761038"; db_xref "GeneID:118761038"; gbkey "mRNA"; gene "LOC118761038"; ID ""; gene_name "LOC118761038"; transcript_id "XM_036498680.1"; product "hemocyanin G-type, units Oda to Odg-like"; exon_number "3"; model_evidence "Supporting evidence includes similarity to: 100% coverage of the annotated genomic feature by RNAseq alignments, including 12 samples with support for all annotated introns"; partial "true";
NW_021828583.1	Gnomon	exon	3794	4277	.	-	.	gene_id "LOC118761038"; db_xref "GeneID:118761038"; gbkey "mRNA"; gene "LOC118761038"; ID ""; gene_name "LOC118761038"; transcript_id "XM_036498680.1"; product "hemocyanin G-type, units Oda to Odg-like"; exon_number "2"; model_evidence "Supporting evidence includes similarity to: 100% coverage of the annotated genomic feature by RNAseq alignments, including 12 samples with support for all annotated introns"; partial "true";
NW_021828583.1	Gnomon	exon	6327	7445	.	-	.	gene_id "LOC118761038"; db_xref "GeneID:118761038"; gbkey "mRNA"; gene "LOC118761038"; ID ""; gene_name "LOC118761038"; transcript_id "XM_036498680.1"; product "hemocyanin G-type, units Oda to Odg-like"; exon_number "1"; model_evidence "Supporting evidence includes similarity to: 100% coverage of the annotated genomic feature by RNAseq alignments, including 12 samples with support for all annotated introns"; partial "true";
NW_021828583.1	Gnomon	start_codon	7443	7445	.	-	0	gene_id "LOC118761038"; db_xref "GeneID:118761038"; gbkey "CDS"; gene "LOC118761038"; ID ""; gene_name "LOC118761038"; transcript_id "XM_036498680.1"; product "hemocyanin G-type, units Oda to Odg-like"; protein_id "XP_036354573.1"; exon_number "1"; partial "true";
NW_021828583.1	Gnomon	stop_codon	1461	1463	.	-	0	gene_id "LOC118761038"; db_xref "GeneID:118761038"; gbkey "CDS"; gene "LOC118761038"; ID ""; gene_name "LOC118761038"; transcript_id "XM_036498680.1"; product "hemocyanin G-type, units Oda to Odg-like"; protein_id "XP_036354573.1"; exon_number "3"; partial "true";
NW_021828625.1	Gnomon	gene	7064	7828	.	-	.	gene_id "LOC115227624"; db_xref "GeneID:115227624"; gbkey "Gene"; gene "LOC115227624"; gene_biotype "protein_coding"; ID ""; gene_name "LOC115227624";
NW_021828625.1	Gnomon	transcript	7064	7828	.	-	.	gene_id "LOC115227624"; ID "XM_029798396.1"; gene_name "LOC115227624"; transcript_id "XM_029798396.1";
NW_021828625.1	Gnomon	CDS	7067	7828	.	-	0	gene_id "LOC115227624"; db_xref "GeneID:115227624"; gbkey "CDS"; gene "LOC115227624"; ID ""; gene_name "LOC115227624"; transcript_id "XM_029798396.1"; product "uncharacterized protein LOC115227624"; protein_id "XP_029654256.1"; exon_number "1";
NW_021828625.1	Gnomon	exon	7064	7828	.	-	.	gene_id "LOC115227624"; db_xref "GeneID:115227624"; gbkey "mRNA"; gene "LOC115227624"; ID ""; gene_name "LOC115227624"; transcript_id "XM_029798396.1"; product "uncharacterized LOC115227624"; exon_number "1"; model_evidence "Supporting evidence includes similarity to: 1 Protein";
NW_021828625.1	Gnomon	start_codon	7826	7828	.	-	0	gene_id "LOC115227624"; db_xref "GeneID:115227624"; gbkey "CDS"; gene "LOC115227624"; ID ""; gene_name "LOC115227624"; transcript_id "XM_029798396.1"; product "uncharacterized protein LOC115227624"; protein_id "XP_029654256.1"; exon_number "1";
NW_021828625.1	Gnomon	stop_codon	7064	7066	.	-	0	gene_id "LOC115227624"; db_xref "GeneID:115227624"; gbkey "CDS"; gene "LOC115227624"; ID ""; gene_name "LOC115227624"; transcript_id "XM_029798396.1"; product "uncharacterized protein LOC115227624"; protein_id "XP_029654256.1"; exon_number "1";
NW_021828641.1	Gnomon	gene	1584	6309	.	-	.	gene_id "LOC115227625"; db_xref "GeneID:115227625"; gbkey "Gene"; gene "LOC115227625"; gene_biotype "protein_coding"; ID ""; gene_name "LOC115227625";
NW_021828641.1	Gnomon~Covext	transcript	1584	6309	.	-	.	gene_id "LOC115227625"; ID "XM_029798397.1"; gene_name "LOC115227625"; transcript_id "Covext~XM_029798397.1";
NW_021828641.1	Covext	exon	1676	3047	.	-	.	gene_id "LOC115227625"; db_xref "GeneID:115227625"; gbkey "mRNA"; gene "LOC115227625"; ID ""; gene_name "LOC115227625"; transcript_id "Covext~XM_029798397.1"; product "RNA-binding motif protein, X-linked-like-3"; exon_number "2"; model_evidence "Supporting evidence includes similarity to: 1 Protein";
NW_021828641.1	Covext	exon	6173	6309	.	-	.	gene_id "LOC115227625"; db_xref "GeneID:115227625"; gbkey "mRNA"; gene "LOC115227625"; ID ""; gene_name "LOC115227625"; transcript_id "Covext~XM_029798397.1"; product "RNA-binding motif protein, X-linked-like-3"; exon_number "1"; model_evidence "Supporting evidence includes similarity to: 1 Protein";
NW_021828641.1	Covext	exon	1584	3047	.	-	.	gene_id "LOC115227625"; db_xref "GeneID:115227625"; gbkey "mRNA"; gene "LOC115227625"; ID ""; gene_name "LOC115227625"; transcript_id "Covext~XM_029798397.1"; product "RNA-binding motif protein, X-linked-like-3"; exon_number "2"; model_evidence "Supporting evidence includes similarity to: 1 Protein"; three_prime_ext "92";
NW_021828641.1	Gnomon	transcript	1676	6309	.	-	.	gene_id "LOC115227625"; ID "XM_029798397.1"; gene_name "LOC115227625"; transcript_id "XM_029798397.1";
NW_021828641.1	Gnomon	CDS	1679	3047	.	-	1	gene_id "LOC115227625"; db_xref "GeneID:115227625"; gbkey "CDS"; gene "LOC115227625"; ID ""; gene_name "LOC115227625"; transcript_id "XM_029798397.1"; product "RNA-binding motif protein, X-linked-like-3"; protein_id "XP_029654257.1"; exon_number "2";
NW_021828641.1	Gnomon	CDS	6173	6309	.	-	0	gene_id "LOC115227625"; db_xref "GeneID:115227625"; gbkey "CDS"; gene "LOC115227625"; ID ""; gene_name "LOC115227625"; transcript_id "XM_029798397.1"; product "RNA-binding motif protein, X-linked-like-3"; protein_id "XP_029654257.1"; exon_number "1";
NW_021828641.1	Gnomon	exon	1676	3047	.	-	.	gene_id "LOC115227625"; db_xref "GeneID:115227625"; gbkey "mRNA"; gene "LOC115227625"; ID ""; gene_name "LOC115227625"; transcript_id "XM_029798397.1"; product "RNA-binding motif protein, X-linked-like-3"; exon_number "2"; model_evidence "Supporting evidence includes similarity to: 1 Protein";
NW_021828641.1	Gnomon	exon	6173	6309	.	-	.	gene_id "LOC115227625"; db_xref "GeneID:115227625"; gbkey "mRNA"; gene "LOC115227625"; ID ""; gene_name "LOC115227625"; transcript_id "XM_029798397.1"; product "RNA-binding motif protein, X-linked-like-3"; exon_number "1"; model_evidence "Supporting evidence includes similarity to: 1 Protein";
NW_021828641.1	Gnomon	start_codon	6307	6309	.	-	0	gene_id "LOC115227625"; db_xref "GeneID:115227625"; gbkey "CDS"; gene "LOC115227625"; ID ""; gene_name "LOC115227625"; transcript_id "XM_029798397.1"; product "RNA-binding motif protein, X-linked-like-3"; protein_id "XP_029654257.1"; exon_number "1";
NW_021828641.1	Gnomon	stop_codon	1676	1678	.	-	0	gene_id "LOC115227625"; db_xref "GeneID:115227625"; gbkey "CDS"; gene "LOC115227625"; ID ""; gene_name "LOC115227625"; transcript_id "XM_029798397.1"; product "RNA-binding motif protein, X-linked-like-3"; protein_id "XP_029654257.1"; exon_number "2";
NW_021828677.1	Gnomon	gene	940	7476	.	-	.	gene_id "LOC115227627"; db_xref "GeneID:115227627"; gbkey "Gene"; gene "LOC115227627"; gene_biotype "protein_coding"; ID ""; gene_name "LOC115227627";
NW_021828677.1	Gnomon~Covext	transcript	940	7476	.	-	.	gene_id "LOC115227627"; ID "XM_029798398.2"; gene_name "LOC115227627"; transcript_id "Covext~XM_029798398.2";
NW_021828677.1	Covext	exon	1802	2211	.	-	.	gene_id "LOC115227627"; db_xref "GeneID:115227627"; gbkey "mRNA"; gene "LOC115227627"; ID ""; gene_name "LOC115227627"; transcript_id "Covext~XM_029798398.2"; product "ankyrin repeat domain-containing protein 2-like"; exon_number "4"; model_evidence "Supporting evidence includes similarity to: 100% coverage of the annotated genomic feature by RNAseq alignments, including 8 samples with support for all annotated introns";
NW_021828677.1	Covext	exon	3175	3329	.	-	.	gene_id "LOC115227627"; db_xref "GeneID:115227627"; gbkey "mRNA"; gene "LOC115227627"; ID ""; gene_name "LOC115227627"; transcript_id "Covext~XM_029798398.2"; product "ankyrin repeat domain-containing protein 2-like"; exon_number "3"; model_evidence "Supporting evidence includes similarity to: 100% coverage of the annotated genomic feature by RNAseq alignments, including 8 samples with support for all annotated introns";
NW_021828677.1	Covext	exon	5562	5607	.	-	.	gene_id "LOC115227627"; db_xref "GeneID:115227627"; gbkey "mRNA"; gene "LOC115227627"; ID ""; gene_name "LOC115227627"; transcript_id "Covext~XM_029798398.2"; product "ankyrin repeat domain-containing protein 2-like"; exon_number "2"; model_evidence "Supporting evidence includes similarity to: 100% coverage of the annotated genomic feature by RNAseq alignments, including 8 samples with support for all annotated introns";
NW_021828677.1	Covext	exon	7160	7476	.	-	.	gene_id "LOC115227627"; db_xref "GeneID:115227627"; gbkey "mRNA"; gene "LOC115227627"; ID ""; gene_name "LOC115227627"; transcript_id "Covext~XM_029798398.2"; product "ankyrin repeat domain-containing protein 2-like"; exon_number "1"; model_evidence "Supporting evidence includes similarity to: 100% coverage of the annotated genomic feature by RNAseq alignments, including 8 samples with support for all annotated introns";
NW_021828677.1	Covext	exon	940	2211	.	-	.	gene_id "LOC115227627"; db_xref "GeneID:115227627"; gbkey "mRNA"; gene "LOC115227627"; ID ""; gene_name "LOC115227627"; transcript_id "Covext~XM_029798398.2"; product "ankyrin repeat domain-containing protein 2-like"; exon_number "4"; model_evidence "Supporting evidence includes similarity to: 100% coverage of the annotated genomic feature by RNAseq alignments, including 8 samples with support for all annotated introns"; three_prime_ext "862";
NW_021828677.1	Gnomon	transcript	1802	7476	.	-	.	gene_id "LOC115227627"; ID "XM_029798398.2"; gene_name "LOC115227627"; transcript_id "XM_029798398.2";
NW_021828677.1	Gnomon	CDS	2169	2211	.	-	1	gene_id "LOC115227627"; db_xref "GeneID:115227627"; gbkey "CDS"; gene "LOC115227627"; ID ""; gene_name "LOC115227627"; transcript_id "XM_029798398.2"; product "ankyrin repeat domain-containing protein 2-like"; protein_id "XP_029654258.2"; exon_number "4";
NW_021828677.1	Gnomon	CDS	3175	3329	.	-	0	gene_id "LOC115227627"; db_xref "GeneID:115227627"; gbkey "CDS"; gene "LOC115227627"; ID ""; gene_name "LOC115227627"; transcript_id "XM_029798398.2"; product "ankyrin repeat domain-containing protein 2-like"; protein_id "XP_029654258.2"; exon_number "3";
NW_021828677.1	Gnomon	CDS	5562	5607	.	-	1	gene_id "LOC115227627"; db_xref "GeneID:115227627"; gbkey "CDS"; gene "LOC115227627"; ID ""; gene_name "LOC115227627"; transcript_id "XM_029798398.2"; product "ankyrin repeat domain-containing protein 2-like"; protein_id "XP_029654258.2"; exon_number "2";
NW_021828677.1	Gnomon	CDS	7160	7341	.	-	0	gene_id "LOC115227627"; db_xref "GeneID:115227627"; gbkey "CDS"; gene "LOC115227627"; ID ""; gene_name "LOC115227627"; transcript_id "XM_029798398.2"; product "ankyrin repeat domain-containing protein 2-like"; protein_id "XP_029654258.2"; exon_number "1";
NW_021828677.1	Gnomon	exon	1802	2211	.	-	.	gene_id "LOC115227627"; db_xref "GeneID:115227627"; gbkey "mRNA"; gene "LOC115227627"; ID ""; gene_name "LOC115227627"; transcript_id "XM_029798398.2"; product "ankyrin repeat domain-containing protein 2-like"; exon_number "4"; model_evidence "Supporting evidence includes similarity to: 100% coverage of the annotated genomic feature by RNAseq alignments, including 8 samples with support for all annotated introns";
NW_021828677.1	Gnomon	exon	3175	3329	.	-	.	gene_id "LOC115227627"; db_xref "GeneID:115227627"; gbkey "mRNA"; gene "LOC115227627"; ID ""; gene_name "LOC115227627"; transcript_id "XM_029798398.2"; product "ankyrin repeat domain-containing protein 2-like"; exon_number "3"; model_evidence "Supporting evidence includes similarity to: 100% coverage of the annotated genomic feature by RNAseq alignments, including 8 samples with support for all annotated introns";
NW_021828677.1	Gnomon	exon	5562	5607	.	-	.	gene_id "LOC115227627"; db_xref "GeneID:115227627"; gbkey "mRNA"; gene "LOC115227627"; ID ""; gene_name "LOC115227627"; transcript_id "XM_029798398.2"; product "ankyrin repeat domain-containing protein 2-like"; exon_number "2"; model_evidence "Supporting evidence includes similarity to: 100% coverage of the annotated genomic feature by RNAseq alignments, including 8 samples with support for all annotated introns";
NW_021828677.1	Gnomon	exon	7160	7476	.	-	.	gene_id "LOC115227627"; db_xref "GeneID:115227627"; gbkey "mRNA"; gene "LOC115227627"; ID ""; gene_name "LOC115227627"; transcript_id "XM_029798398.2"; product "ankyrin repeat domain-containing protein 2-like"; exon_number "1"; model_evidence "Supporting evidence includes similarity to: 100% coverage of the annotated genomic feature by RNAseq alignments, including 8 samples with support for all annotated introns";
NW_021828677.1	Gnomon	start_codon	7339	7341	.	-	0	gene_id "LOC115227627"; db_xref "GeneID:115227627"; gbkey "CDS"; gene "LOC115227627"; ID ""; gene_name "LOC115227627"; transcript_id "XM_029798398.2"; product "ankyrin repeat domain-containing protein 2-like"; protein_id "XP_029654258.2"; exon_number "1";
NW_021828677.1	Gnomon	stop_codon	2166	2168	.	-	0	gene_id "LOC115227627"; db_xref "GeneID:115227627"; gbkey "CDS"; gene "LOC115227627"; ID ""; gene_name "LOC115227627"; transcript_id "XM_029798398.2"; product "ankyrin repeat domain-containing protein 2-like"; protein_id "XP_029654258.2"; exon_number "4";
NW_021828786.1	Gnomon	gene	269	6634	.	+	.	gene_id "LOC115227629"; db_xref "GeneID:115227629"; gbkey "Gene"; gene "LOC115227629"; gene_biotype "protein_coding"; ID ""; gene_name "LOC115227629"; partial "true";
NW_021828786.1	Gnomon	transcript	269	6634	.	+	.	gene_id "LOC115227629"; ID "XM_029798400.1"; gene_name "LOC115227629"; transcript_id "XM_029798400.1";
NW_021828786.1	Gnomon	CDS	354	590	.	+	0	gene_id "LOC115227629"; db_xref "GeneID:115227629"; gbkey "CDS"; gene "LOC115227629"; ID ""; gene_name "LOC115227629"; transcript_id "XM_029798400.1"; product "short transient receptor potential channel 3-like"; protein_id "XP_029654260.1"; exon_number "1"; partial "true";
NW_021828786.1	Gnomon	CDS	6464	6631	.	+	0	gene_id "LOC115227629"; db_xref "GeneID:115227629"; gbkey "CDS"; gene "LOC115227629"; ID ""; gene_name "LOC115227629"; transcript_id "XM_029798400.1"; product "short transient receptor potential channel 3-like"; protein_id "XP_029654260.1"; exon_number "2"; partial "true";
NW_021828786.1	Gnomon	exon	269	590	.	+	.	gene_id "LOC115227629"; db_xref "GeneID:115227629"; gbkey "mRNA"; gene "LOC115227629"; ID ""; gene_name "LOC115227629"; transcript_id "XM_029798400.1"; product "short transient receptor potential channel 3-like"; exon_number "1"; model_evidence "Supporting evidence includes similarity to: 100% coverage of the annotated genomic feature by RNAseq alignments, including 19 samples with support for all annotated introns"; partial "true";
NW_021828786.1	Gnomon	exon	6464	6634	.	+	.	gene_id "LOC115227629"; db_xref "GeneID:115227629"; gbkey "mRNA"; gene "LOC115227629"; ID ""; gene_name "LOC115227629"; transcript_id "XM_029798400.1"; product "short transient receptor potential channel 3-like"; exon_number "2"; model_evidence "Supporting evidence includes similarity to: 100% coverage of the annotated genomic feature by RNAseq alignments, including 19 samples with support for all annotated introns"; partial "true";
NW_021828786.1	Gnomon	start_codon	354	356	.	+	0	gene_id "LOC115227629"; db_xref "GeneID:115227629"; gbkey "CDS"; gene "LOC115227629"; ID ""; gene_name "LOC115227629"; transcript_id "XM_029798400.1"; product "short transient receptor potential channel 3-like"; protein_id "XP_029654260.1"; exon_number "1"; partial "true";
NW_021828786.1	Gnomon	stop_codon	6632	6634	.	+	0	gene_id "LOC115227629"; db_xref "GeneID:115227629"; gbkey "CDS"; gene "LOC115227629"; ID ""; gene_name "LOC115227629"; transcript_id "XM_029798400.1"; product "short transient receptor potential channel 3-like"; protein_id "XP_029654260.1"; exon_number "2"; partial "true";
NW_021828801.1	Gnomon	gene	3186	4085	.	-	.	gene_id "LOC115227630"; db_xref "GeneID:115227630"; gbkey "Gene"; gene "LOC115227630"; gene_biotype "protein_coding"; ID ""; gene_name "LOC115227630";
NW_021828801.1	Gnomon	transcript	3186	4085	.	-	.	gene_id "LOC115227630"; ID "XM_029798401.1"; gene_name "LOC115227630"; transcript_id "XM_029798401.1";
NW_021828801.1	Gnomon	CDS	3189	4085	.	-	0	gene_id "LOC115227630"; db_xref "GeneID:115227630"; gbkey "CDS"; gene "LOC115227630"; ID ""; gene_name "LOC115227630"; transcript_id "XM_029798401.1"; product "protein ZBED8-like"; protein_id "XP_029654261.1"; exon_number "1";
NW_021828801.1	Gnomon	exon	3186	4085	.	-	.	gene_id "LOC115227630"; db_xref "GeneID:115227630"; gbkey "mRNA"; gene "LOC115227630"; ID ""; gene_name "LOC115227630"; transcript_id "XM_029798401.1"; product "protein ZBED8-like"; exon_number "1"; model_evidence "Supporting evidence includes similarity to: 2 Proteins";
NW_021828801.1	Gnomon	start_codon	4083	4085	.	-	0	gene_id "LOC115227630"; db_xref "GeneID:115227630"; gbkey "CDS"; gene "LOC115227630"; ID ""; gene_name "LOC115227630"; transcript_id "XM_029798401.1"; product "protein ZBED8-like"; protein_id "XP_029654261.1"; exon_number "1";
NW_021828801.1	Gnomon	stop_codon	3186	3188	.	-	0	gene_id "LOC115227630"; db_xref "GeneID:115227630"; gbkey "CDS"; gene "LOC115227630"; ID ""; gene_name "LOC115227630"; transcript_id "XM_029798401.1"; product "protein ZBED8-like"; protein_id "XP_029654261.1"; exon_number "1";
NW_021828801.1	Gnomon	gene	2368	3144	.	-	.	gene_id "LOC115227631"; db_xref "GeneID:115227631"; gbkey "Gene"; gene "LOC115227631"; gene_biotype "protein_coding"; ID ""; gene_name "LOC115227631";
NW_021828801.1	Gnomon	transcript	2368	3144	.	-	.	gene_id "LOC115227631"; ID "XM_029798403.1"; gene_name "LOC115227631"; transcript_id "XM_029798403.1";
NW_021828801.1	Gnomon	CDS	2371	3144	.	-	0	gene_id "LOC115227631"; db_xref "GeneID:115227631"; gbkey "CDS"; gene "LOC115227631"; ID ""; gene_name "LOC115227631"; transcript_id "XM_029798403.1"; product "protein FAM200B-like"; protein_id "XP_029654263.1"; exon_number "1";
NW_021828801.1	Gnomon	exon	2368	3144	.	-	.	gene_id "LOC115227631"; db_xref "GeneID:115227631"; gbkey "mRNA"; gene "LOC115227631"; ID ""; gene_name "LOC115227631"; transcript_id "XM_029798403.1"; product "protein FAM200B-like"; exon_number "1"; model_evidence "Supporting evidence includes similarity to: 5 Proteins";
NW_021828801.1	Gnomon	start_codon	3142	3144	.	-	0	gene_id "LOC115227631"; db_xref "GeneID:115227631"; gbkey "CDS"; gene "LOC115227631"; ID ""; gene_name "LOC115227631"; transcript_id "XM_029798403.1"; product "protein FAM200B-like"; protein_id "XP_029654263.1"; exon_number "1";
NW_021828801.1	Gnomon	stop_codon	2368	2370	.	-	0	gene_id "LOC115227631"; db_xref "GeneID:115227631"; gbkey "CDS"; gene "LOC115227631"; ID ""; gene_name "LOC115227631"; transcript_id "XM_029798403.1"; product "protein FAM200B-like"; protein_id "XP_029654263.1"; exon_number "1";
NW_021828820.1	Gnomon	gene	2985	5063	.	+	.	gene_id "LOC115227632"; db_xref "GeneID:115227632"; gbkey "Gene"; gene "LOC115227632"; gene_biotype "protein_coding"; ID ""; gene_name "LOC115227632";
NW_021828820.1	Gnomon	transcript	2985	5063	.	+	.	gene_id "LOC115227632"; ID "XM_029798404.1"; gene_name "LOC115227632"; transcript_id "XM_029798404.1";
NW_021828820.1	Gnomon	CDS	2985	5060	.	+	0	gene_id "LOC115227632"; db_xref "GeneID:115227632"; gbkey "CDS"; gene "LOC115227632"; ID ""; gene_name "LOC115227632"; transcript_id "XM_029798404.1"; product "uncharacterized protein LOC115227632"; protein_id "XP_029654264.1"; exon_number "1";
NW_021828820.1	Gnomon	exon	2985	5063	.	+	.	gene_id "LOC115227632"; db_xref "GeneID:115227632"; gbkey "mRNA"; gene "LOC115227632"; ID ""; gene_name "LOC115227632"; transcript_id "XM_029798404.1"; product "uncharacterized LOC115227632"; exon_number "1"; model_evidence "Supporting evidence includes similarity to: 1 Protein";
NW_021828820.1	Gnomon	start_codon	2985	2987	.	+	0	gene_id "LOC115227632"; db_xref "GeneID:115227632"; gbkey "CDS"; gene "LOC115227632"; ID ""; gene_name "LOC115227632"; transcript_id "XM_029798404.1"; product "uncharacterized protein LOC115227632"; protein_id "XP_029654264.1"; exon_number "1";
NW_021828820.1	Gnomon	stop_codon	5061	5063	.	+	0	gene_id "LOC115227632"; db_xref "GeneID:115227632"; gbkey "CDS"; gene "LOC115227632"; ID ""; gene_name "LOC115227632"; transcript_id "XM_029798404.1"; product "uncharacterized protein LOC115227632"; protein_id "XP_029654264.1"; exon_number "1";
NW_021828839.1	Gnomon	gene	3164	7593	.	+	.	gene_id "LOC118761041"; db_xref "GeneID:118761041"; gbkey "Gene"; gene "LOC118761041"; gene_biotype "protein_coding"; ID ""; gene_name "LOC118761041"; partial "true";
NW_021828839.1	Gnomon	transcript	3164	7593	.	+	.	gene_id "LOC118761041"; ID "XM_036498681.1"; gene_name "LOC118761041"; transcript_id "XM_036498681.1";
NW_021828839.1	Gnomon	CDS	3164	3212	.	+	0	gene_id "LOC118761041"; db_xref "GeneID:118761041"; gbkey "CDS"; gene "LOC118761041"; ID ""; gene_name "LOC118761041"; transcript_id "XM_036498681.1"; product "hairy/enhancer-of-split related with YRPW motif protein 1-like"; protein_id "XP_036354574.1"; exon_number "1"; partial "true";
NW_021828839.1	Gnomon	CDS	6024	6107	.	+	2	gene_id "LOC118761041"; db_xref "GeneID:118761041"; gbkey "CDS"; gene "LOC118761041"; ID ""; gene_name "LOC118761041"; transcript_id "XM_036498681.1"; product "hairy/enhancer-of-split related with YRPW motif protein 1-like"; protein_id "XP_036354574.1"; exon_number "2"; partial "true";
NW_021828839.1	Gnomon	CDS	6764	6836	.	+	2	gene_id "LOC118761041"; db_xref "GeneID:118761041"; gbkey "CDS"; gene "LOC118761041"; ID ""; gene_name "LOC118761041"; transcript_id "XM_036498681.1"; product "hairy/enhancer-of-split related with YRPW motif protein 1-like"; protein_id "XP_036354574.1"; exon_number "3"; partial "true";
NW_021828839.1	Gnomon	CDS	7490	7524	.	+	1	gene_id "LOC118761041"; db_xref "GeneID:118761041"; gbkey "CDS"; gene "LOC118761041"; ID ""; gene_name "LOC118761041"; transcript_id "XM_036498681.1"; product "hairy/enhancer-of-split related with YRPW motif protein 1-like"; protein_id "XP_036354574.1"; exon_number "4"; partial "true";
NW_021828839.1	Gnomon	exon	3164	3212	.	+	.	gene_id "LOC118761041"; db_xref "GeneID:118761041"; gbkey "mRNA"; gene "LOC118761041"; ID ""; gene_name "LOC118761041"; transcript_id "XM_036498681.1"; product "hairy/enhancer-of-split related with YRPW motif protein 1-like"; exon_number "1"; model_evidence "Supporting evidence includes similarity to: 100% coverage of the annotated genomic feature by RNAseq alignments, including 15 samples with support for all annotated introns"; partial "true";
NW_021828839.1	Gnomon	exon	6024	6107	.	+	.	gene_id "LOC118761041"; db_xref "GeneID:118761041"; gbkey "mRNA"; gene "LOC118761041"; ID ""; gene_name "LOC118761041"; transcript_id "XM_036498681.1"; product "hairy/enhancer-of-split related with YRPW motif protein 1-like"; exon_number "2"; model_evidence "Supporting evidence includes similarity to: 100% coverage of the annotated genomic feature by RNAseq alignments, including 15 samples with support for all annotated introns"; partial "true";
NW_021828839.1	Gnomon	exon	6764	6836	.	+	.	gene_id "LOC118761041"; db_xref "GeneID:118761041"; gbkey "mRNA"; gene "LOC118761041"; ID ""; gene_name "LOC118761041"; transcript_id "XM_036498681.1"; product "hairy/enhancer-of-split related with YRPW motif protein 1-like"; exon_number "3"; model_evidence "Supporting evidence includes similarity to: 100% coverage of the annotated genomic feature by RNAseq alignments, including 15 samples with support for all annotated introns"; partial "true";
NW_021828839.1	Gnomon	exon	7490	7593	.	+	.	gene_id "LOC118761041"; db_xref "GeneID:118761041"; gbkey "mRNA"; gene "LOC118761041"; ID ""; gene_name "LOC118761041"; transcript_id "XM_036498681.1"; product "hairy/enhancer-of-split related with YRPW motif protein 1-like"; exon_number "4"; model_evidence "Supporting evidence includes similarity to: 100% coverage of the annotated genomic feature by RNAseq alignments, including 15 samples with support for all annotated introns"; partial "true";
NW_021828839.1	Gnomon	start_codon	3164	3166	.	+	0	gene_id "LOC118761041"; db_xref "GeneID:118761041"; gbkey "CDS"; gene "LOC118761041"; ID ""; gene_name "LOC118761041"; transcript_id "XM_036498681.1"; product "hairy/enhancer-of-split related with YRPW motif protein 1-like"; protein_id "XP_036354574.1"; exon_number "1"; partial "true";
NW_021828839.1	Gnomon	stop_codon	7525	7527	.	+	0	gene_id "LOC118761041"; db_xref "GeneID:118761041"; gbkey "CDS"; gene "LOC118761041"; ID ""; gene_name "LOC118761041"; transcript_id "XM_036498681.1"; product "hairy/enhancer-of-split related with YRPW motif protein 1-like"; protein_id "XP_036354574.1"; exon_number "4"; partial "true";
NW_021828847.1	Gnomon	gene	1580	1982	.	+	.	gene_id "LOC115227643"; db_xref "GeneID:115227643"; gbkey "Gene"; gene "LOC115227643"; gene_biotype "protein_coding"; ID ""; gene_name "LOC115227643"; partial "true";
NW_021828847.1	Gnomon	transcript	1580	1982	.	+	.	gene_id "LOC115227643"; ID "XM_029798406.1"; gene_name "LOC115227643"; transcript_id "XM_029798406.1";
NW_021828847.1	Gnomon	CDS	1580	1979	.	+	0	gene_id "LOC115227643"; db_xref "GeneID:115227643"; gbkey "CDS"; gene "LOC115227643"; ID ""; gene_name "LOC115227643"; transcript_id "XM_029798406.1"; product "keratin, type I cytoskeletal 9-like"; protein_id "XP_029654266.1"; exon_number "1"; partial "true";
NW_021828847.1	Gnomon	exon	1580	1982	.	+	.	gene_id "LOC115227643"; db_xref "GeneID:115227643"; gbkey "mRNA"; gene "LOC115227643"; ID ""; gene_name "LOC115227643"; transcript_id "XM_029798406.1"; product "keratin, type I cytoskeletal 9-like"; exon_number "1"; model_evidence "Supporting evidence includes similarity to: 12 Proteins"; partial "true";
NW_021828847.1	Gnomon	start_codon	1580	1582	.	+	0	gene_id "LOC115227643"; db_xref "GeneID:115227643"; gbkey "CDS"; gene "LOC115227643"; ID ""; gene_name "LOC115227643"; transcript_id "XM_029798406.1"; product "keratin, type I cytoskeletal 9-like"; protein_id "XP_029654266.1"; exon_number "1"; partial "true";
NW_021828847.1	Gnomon	stop_codon	1980	1982	.	+	0	gene_id "LOC115227643"; db_xref "GeneID:115227643"; gbkey "CDS"; gene "LOC115227643"; ID ""; gene_name "LOC115227643"; transcript_id "XM_029798406.1"; product "keratin, type I cytoskeletal 9-like"; protein_id "XP_029654266.1"; exon_number "1"; partial "true";
NW_021828899.1	Gnomon	gene	4197	4656	.	+	.	gene_id "LOC115227644"; db_xref "GeneID:115227644"; gbkey "Gene"; gene "LOC115227644"; gene_biotype "protein_coding"; ID ""; gene_name "LOC115227644";
NW_021828899.1	Gnomon	transcript	4197	4656	.	+	.	gene_id "LOC115227644"; ID "XM_029798407.2"; gene_name "LOC115227644"; transcript_id "XM_029798407.2";
NW_021828899.1	Gnomon	CDS	4228	4653	.	+	0	gene_id "LOC115227644"; db_xref "GeneID:115227644"; gbkey "CDS"; gene "LOC115227644"; ID ""; gene_name "LOC115227644"; transcript_id "XM_029798407.2"; product "histone H3.2-like"; protein_id "XP_029654267.1"; exon_number "1";
NW_021828899.1	Gnomon	exon	4197	4656	.	+	.	gene_id "LOC115227644"; db_xref "GeneID:115227644"; gbkey "mRNA"; gene "LOC115227644"; ID ""; gene_name "LOC115227644"; transcript_id "XM_029798407.2"; product "histone H3.2-like"; exon_number "1"; model_evidence "Supporting evidence includes similarity to: 214 Proteins, and 93% coverage of the annotated genomic feature by RNAseq alignments";
NW_021828899.1	Gnomon	start_codon	4228	4230	.	+	0	gene_id "LOC115227644"; db_xref "GeneID:115227644"; gbkey "CDS"; gene "LOC115227644"; ID ""; gene_name "LOC115227644"; transcript_id "XM_029798407.2"; product "histone H3.2-like"; protein_id "XP_029654267.1"; exon_number "1";
NW_021828899.1	Gnomon	stop_codon	4654	4656	.	+	0	gene_id "LOC115227644"; db_xref "GeneID:115227644"; gbkey "CDS"; gene "LOC115227644"; ID ""; gene_name "LOC115227644"; transcript_id "XM_029798407.2"; product "histone H3.2-like"; protein_id "XP_029654267.1"; exon_number "1";
NW_021828907.1	Gnomon	gene	926	7307	.	-	.	gene_id "LOC115227645"; db_xref "GeneID:115227645"; gbkey "Gene"; gene "LOC115227645"; gene_biotype "protein_coding"; ID ""; gene_name "LOC115227645";
NW_021828907.1	Gnomon	transcript	926	7307	.	-	.	gene_id "LOC115227645"; ID "XM_029798408.2"; gene_name "LOC115227645"; transcript_id "XM_029798408.2";
NW_021828907.1	Gnomon	CDS	2477	2591	.	-	2	gene_id "LOC115227645"; db_xref "GeneID:115227645"; gbkey "CDS"; gene "LOC115227645"; ID ""; gene_name "LOC115227645"; transcript_id "XM_029798408.2"; product "uncharacterized protein LOC115227645"; protein_id "XP_029654268.1"; exon_number "4";
NW_021828907.1	Gnomon	CDS	4034	4139	.	-	0	gene_id "LOC115227645"; db_xref "GeneID:115227645"; gbkey "CDS"; gene "LOC115227645"; ID ""; gene_name "LOC115227645"; transcript_id "XM_029798408.2"; product "uncharacterized protein LOC115227645"; protein_id "XP_029654268.1"; exon_number "3";
NW_021828907.1	Gnomon	CDS	953	1115	.	-	1	gene_id "LOC115227645"; db_xref "GeneID:115227645"; gbkey "CDS"; gene "LOC115227645"; ID ""; gene_name "LOC115227645"; transcript_id "XM_029798408.2"; product "uncharacterized protein LOC115227645"; protein_id "XP_029654268.1"; exon_number "5";
NW_021828907.1	Gnomon	exon	2477	2591	.	-	.	gene_id "LOC115227645"; db_xref "GeneID:115227645"; gbkey "mRNA"; gene "LOC115227645"; ID ""; gene_name "LOC115227645"; transcript_id "XM_029798408.2"; product "uncharacterized LOC115227645"; exon_number "4"; model_evidence "Supporting evidence includes similarity to: 100% coverage of the annotated genomic feature by RNAseq alignments, including 13 samples with support for all annotated introns";
NW_021828907.1	Gnomon	exon	4034	4188	.	-	.	gene_id "LOC115227645"; db_xref "GeneID:115227645"; gbkey "mRNA"; gene "LOC115227645"; ID ""; gene_name "LOC115227645"; transcript_id "XM_029798408.2"; product "uncharacterized LOC115227645"; exon_number "3"; model_evidence "Supporting evidence includes similarity to: 100% coverage of the annotated genomic feature by RNAseq alignments, including 13 samples with support for all annotated introns";
NW_021828907.1	Gnomon	exon	6178	6230	.	-	.	gene_id "LOC115227645"; db_xref "GeneID:115227645"; gbkey "mRNA"; gene "LOC115227645"; ID ""; gene_name "LOC115227645"; transcript_id "XM_029798408.2"; product "uncharacterized LOC115227645"; exon_number "2"; model_evidence "Supporting evidence includes similarity to: 100% coverage of the annotated genomic feature by RNAseq alignments, including 13 samples with support for all annotated introns";
NW_021828907.1	Gnomon	exon	7219	7307	.	-	.	gene_id "LOC115227645"; db_xref "GeneID:115227645"; gbkey "mRNA"; gene "LOC115227645"; ID ""; gene_name "LOC115227645"; transcript_id "XM_029798408.2"; product "uncharacterized LOC115227645"; exon_number "1"; model_evidence "Supporting evidence includes similarity to: 100% coverage of the annotated genomic feature by RNAseq alignments, including 13 samples with support for all annotated introns";
NW_021828907.1	Gnomon	exon	926	1115	.	-	.	gene_id "LOC115227645"; db_xref "GeneID:115227645"; gbkey "mRNA"; gene "LOC115227645"; ID ""; gene_name "LOC115227645"; transcript_id "XM_029798408.2"; product "uncharacterized LOC115227645"; exon_number "5"; model_evidence "Supporting evidence includes similarity to: 100% coverage of the annotated genomic feature by RNAseq alignments, including 13 samples with support for all annotated introns";
NW_021828907.1	Gnomon	start_codon	4137	4139	.	-	0	gene_id "LOC115227645"; db_xref "GeneID:115227645"; gbkey "CDS"; gene "LOC115227645"; ID ""; gene_name "LOC115227645"; transcript_id "XM_029798408.2"; product "uncharacterized protein LOC115227645"; protein_id "XP_029654268.1"; exon_number "3";
NW_021828907.1	Gnomon	stop_codon	950	952	.	-	0	gene_id "LOC115227645"; db_xref "GeneID:115227645"; gbkey "CDS"; gene "LOC115227645"; ID ""; gene_name "LOC115227645"; transcript_id "XM_029798408.2"; product "uncharacterized protein LOC115227645"; protein_id "XP_029654268.1"; exon_number "5";
NW_021828931.1	Gnomon	gene	3766	5750	.	-	.	gene_id "LOC118761043"; db_xref "GeneID:118761043"; gbkey "Gene"; gene "LOC118761043"; gene_biotype "protein_coding"; ID ""; gene_name "LOC118761043";
NW_021828931.1	Gnomon	transcript	3766	5750	.	-	.	gene_id "LOC118761043"; ID "XM_036498682.1"; gene_name "LOC118761043"; transcript_id "XM_036498682.1";
NW_021828931.1	Gnomon	CDS	3770	5671	.	-	0	gene_id "LOC118761043"; db_xref "GeneID:118761043"; gbkey "CDS"; gene "LOC118761043"; ID ""; gene_name "LOC118761043"; transcript_id "XM_036498682.1"; product "hybrid signal transduction histidine kinase L-like"; protein_id "XP_036354575.1"; exon_number "1";
NW_021828931.1	Gnomon	exon	3766	5750	.	-	.	gene_id "LOC118761043"; db_xref "GeneID:118761043"; gbkey "mRNA"; gene "LOC118761043"; ID ""; gene_name "LOC118761043"; transcript_id "XM_036498682.1"; product "hybrid signal transduction histidine kinase L-like"; exon_number "1"; model_evidence "Supporting evidence includes similarity to: 4 Proteins, and 100% coverage of the annotated genomic feature by RNAseq alignments";
NW_021828931.1	Gnomon	start_codon	5669	5671	.	-	0	gene_id "LOC118761043"; db_xref "GeneID:118761043"; gbkey "CDS"; gene "LOC118761043"; ID ""; gene_name "LOC118761043"; transcript_id "XM_036498682.1"; product "hybrid signal transduction histidine kinase L-like"; protein_id "XP_036354575.1"; exon_number "1";
NW_021828931.1	Gnomon	stop_codon	3767	3769	.	-	0	gene_id "LOC118761043"; db_xref "GeneID:118761043"; gbkey "CDS"; gene "LOC118761043"; ID ""; gene_name "LOC118761043"; transcript_id "XM_036498682.1"; product "hybrid signal transduction histidine kinase L-like"; protein_id "XP_036354575.1"; exon_number "1";
NW_021828933.1	Gnomon	gene	1798	7086	.	-	.	gene_id "LOC115227647"; db_xref "GeneID:115227647"; gbkey "Gene"; gene "LOC115227647"; gene_biotype "protein_coding"; ID ""; gene_name "LOC115227647";
NW_021828933.1	Gnomon	transcript	1798	7086	.	-	.	gene_id "LOC115227647"; ID "XM_029798409.2"; gene_name "LOC115227647"; transcript_id "XM_029798409.2";
NW_021828933.1	Gnomon	CDS	1872	2048	.	-	0	gene_id "LOC115227647"; db_xref "GeneID:115227647"; gbkey "CDS"; gene "LOC115227647"; ID ""; gene_name "LOC115227647"; transcript_id "XM_029798409.2"; product "E3 ubiquitin-protein ligase MIB2-like"; protein_id "XP_029654269.1"; exon_number "3";
NW_021828933.1	Gnomon	CDS	3690	3899	.	-	0	gene_id "LOC115227647"; db_xref "GeneID:115227647"; gbkey "CDS"; gene "LOC115227647"; ID ""; gene_name "LOC115227647"; transcript_id "XM_029798409.2"; product "E3 ubiquitin-protein ligase MIB2-like"; protein_id "XP_029654269.1"; exon_number "2";
NW_021828933.1	Gnomon	CDS	6973	6984	.	-	0	gene_id "LOC115227647"; db_xref "GeneID:115227647"; gbkey "CDS"; gene "LOC115227647"; ID ""; gene_name "LOC115227647"; transcript_id "XM_029798409.2"; product "E3 ubiquitin-protein ligase MIB2-like"; protein_id "XP_029654269.1"; exon_number "1";
NW_021828933.1	Gnomon	exon	1798	2048	.	-	.	gene_id "LOC115227647"; db_xref "GeneID:115227647"; gbkey "mRNA"; gene "LOC115227647"; ID ""; gene_name "LOC115227647"; transcript_id "XM_029798409.2"; product "E3 ubiquitin-protein ligase MIB2-like"; exon_number "3"; model_evidence "Supporting evidence includes similarity to: 100% coverage of the annotated genomic feature by RNAseq alignments, including 14 samples with support for all annotated introns";
NW_021828933.1	Gnomon	exon	3690	3899	.	-	.	gene_id "LOC115227647"; db_xref "GeneID:115227647"; gbkey "mRNA"; gene "LOC115227647"; ID ""; gene_name "LOC115227647"; transcript_id "XM_029798409.2"; product "E3 ubiquitin-protein ligase MIB2-like"; exon_number "2"; model_evidence "Supporting evidence includes similarity to: 100% coverage of the annotated genomic feature by RNAseq alignments, including 14 samples with support for all annotated introns";
NW_021828933.1	Gnomon	exon	6973	7086	.	-	.	gene_id "LOC115227647"; db_xref "GeneID:115227647"; gbkey "mRNA"; gene "LOC115227647"; ID ""; gene_name "LOC115227647"; transcript_id "XM_029798409.2"; product "E3 ubiquitin-protein ligase MIB2-like"; exon_number "1"; model_evidence "Supporting evidence includes similarity to: 100% coverage of the annotated genomic feature by RNAseq alignments, including 14 samples with support for all annotated introns";
NW_021828933.1	Gnomon	start_codon	6982	6984	.	-	0	gene_id "LOC115227647"; db_xref "GeneID:115227647"; gbkey "CDS"; gene "LOC115227647"; ID ""; gene_name "LOC115227647"; transcript_id "XM_029798409.2"; product "E3 ubiquitin-protein ligase MIB2-like"; protein_id "XP_029654269.1"; exon_number "1";
NW_021828933.1	Gnomon	stop_codon	1869	1871	.	-	0	gene_id "LOC115227647"; db_xref "GeneID:115227647"; gbkey "CDS"; gene "LOC115227647"; ID ""; gene_name "LOC115227647"; transcript_id "XM_029798409.2"; product "E3 ubiquitin-protein ligase MIB2-like"; protein_id "XP_029654269.1"; exon_number "3";
NW_021828955.1	Gnomon	gene	1105	4225	.	-	.	gene_id "LOC115227648"; db_xref "GeneID:115227648"; gbkey "Gene"; gene "LOC115227648"; gene_biotype "protein_coding"; ID ""; gene_name "LOC115227648"; partial "true";
NW_021828955.1	Gnomon	transcript	1105	4225	.	-	.	gene_id "LOC115227648"; ID "XM_029798410.1"; gene_name "LOC115227648"; transcript_id "XM_029798410.1";
NW_021828955.1	Gnomon	CDS	1108	1170	.	-	2	gene_id "LOC115227648"; db_xref "GeneID:115227648"; gbkey "CDS"; gene "LOC115227648"; ID ""; gene_name "LOC115227648"; transcript_id "XM_029798410.1"; product "uncharacterized protein LOC115227648"; protein_id "XP_029654270.1"; exon_number "2"; partial "true";
NW_021828955.1	Gnomon	CDS	4153	4225	.	-	0	gene_id "LOC115227648"; db_xref "GeneID:115227648"; gbkey "CDS"; gene "LOC115227648"; ID ""; gene_name "LOC115227648"; transcript_id "XM_029798410.1"; product "uncharacterized protein LOC115227648"; protein_id "XP_029654270.1"; exon_number "1"; partial "true";
NW_021828955.1	Gnomon	exon	1105	1170	.	-	.	gene_id "LOC115227648"; db_xref "GeneID:115227648"; gbkey "mRNA"; gene "LOC115227648"; ID ""; gene_name "LOC115227648"; transcript_id "XM_029798410.1"; product "uncharacterized LOC115227648"; exon_number "2"; model_evidence "Supporting evidence includes similarity to: 1 Protein"; partial "true";
NW_021828955.1	Gnomon	exon	4153	4225	.	-	.	gene_id "LOC115227648"; db_xref "GeneID:115227648"; gbkey "mRNA"; gene "LOC115227648"; ID ""; gene_name "LOC115227648"; transcript_id "XM_029798410.1"; product "uncharacterized LOC115227648"; exon_number "1"; model_evidence "Supporting evidence includes similarity to: 1 Protein"; partial "true";
NW_021828955.1	Gnomon	start_codon	4223	4225	.	-	0	gene_id "LOC115227648"; db_xref "GeneID:115227648"; gbkey "CDS"; gene "LOC115227648"; ID ""; gene_name "LOC115227648"; transcript_id "XM_029798410.1"; product "uncharacterized protein LOC115227648"; protein_id "XP_029654270.1"; exon_number "1"; partial "true";
NW_021828955.1	Gnomon	stop_codon	1105	1107	.	-	0	gene_id "LOC115227648"; db_xref "GeneID:115227648"; gbkey "CDS"; gene "LOC115227648"; ID ""; gene_name "LOC115227648"; transcript_id "XM_029798410.1"; product "uncharacterized protein LOC115227648"; protein_id "XP_029654270.1"; exon_number "2"; partial "true";
NW_021828983.1	Gnomon	gene	1857	5957	.	-	.	gene_id "LOC115227649"; db_xref "GeneID:115227649"; gbkey "Gene"; gene "LOC115227649"; gene_biotype "protein_coding"; ID ""; gene_name "LOC115227649"; partial "true";
NW_021828983.1	Gnomon	transcript	1857	5957	.	-	.	gene_id "LOC115227649"; ID "XM_029798411.1"; gene_name "LOC115227649"; transcript_id "XM_029798411.1";
NW_021828983.1	Gnomon	CDS	1860	1897	.	-	0	gene_id "LOC115227649"; db_xref "GeneID:115227649"; gbkey "CDS"; gene "LOC115227649"; ID ""; gene_name "LOC115227649"; transcript_id "XM_029798411.1"; product "uncharacterized protein LOC115227649"; protein_id "XP_029654271.1"; exon_number "3"; partial "true";
NW_021828983.1	Gnomon	CDS	2727	2896	.	-	2	gene_id "LOC115227649"; db_xref "GeneID:115227649"; gbkey "CDS"; gene "LOC115227649"; ID ""; gene_name "LOC115227649"; transcript_id "XM_029798411.1"; product "uncharacterized protein LOC115227649"; protein_id "XP_029654271.1"; exon_number "2"; partial "true";
NW_021828983.1	Gnomon	CDS	3803	5957	.	-	0	gene_id "LOC115227649"; db_xref "GeneID:115227649"; gbkey "CDS"; gene "LOC115227649"; ID ""; gene_name "LOC115227649"; transcript_id "XM_029798411.1"; product "uncharacterized protein LOC115227649"; protein_id "XP_029654271.1"; exon_number "1"; partial "true";
NW_021828983.1	Gnomon	exon	1857	1897	.	-	.	gene_id "LOC115227649"; db_xref "GeneID:115227649"; gbkey "mRNA"; gene "LOC115227649"; ID ""; gene_name "LOC115227649"; transcript_id "XM_029798411.1"; product "uncharacterized LOC115227649"; exon_number "3"; model_evidence "Supporting evidence includes similarity to: 8 Proteins"; partial "true";
NW_021828983.1	Gnomon	exon	2727	2896	.	-	.	gene_id "LOC115227649"; db_xref "GeneID:115227649"; gbkey "mRNA"; gene "LOC115227649"; ID ""; gene_name "LOC115227649"; transcript_id "XM_029798411.1"; product "uncharacterized LOC115227649"; exon_number "2"; model_evidence "Supporting evidence includes similarity to: 8 Proteins"; partial "true";
NW_021828983.1	Gnomon	exon	3803	5957	.	-	.	gene_id "LOC115227649"; db_xref "GeneID:115227649"; gbkey "mRNA"; gene "LOC115227649"; ID ""; gene_name "LOC115227649"; transcript_id "XM_029798411.1"; product "uncharacterized LOC115227649"; exon_number "1"; model_evidence "Supporting evidence includes similarity to: 8 Proteins"; partial "true";
NW_021828983.1	Gnomon	start_codon	5955	5957	.	-	0	gene_id "LOC115227649"; db_xref "GeneID:115227649"; gbkey "CDS"; gene "LOC115227649"; ID ""; gene_name "LOC115227649"; transcript_id "XM_029798411.1"; product "uncharacterized protein LOC115227649"; protein_id "XP_029654271.1"; exon_number "1"; partial "true";
NW_021828983.1	Gnomon	stop_codon	1857	1859	.	-	0	gene_id "LOC115227649"; db_xref "GeneID:115227649"; gbkey "CDS"; gene "LOC115227649"; ID ""; gene_name "LOC115227649"; transcript_id "XM_029798411.1"; product "uncharacterized protein LOC115227649"; protein_id "XP_029654271.1"; exon_number "3"; partial "true";
NW_021829016.1	Gnomon	gene	566	5532	.	+	.	gene_id "LOC115227650"; db_xref "GeneID:115227650"; gbkey "Gene"; gene "LOC115227650"; gene_biotype "protein_coding"; ID ""; gene_name "LOC115227650";
NW_021829016.1	Gnomon	transcript	566	5532	.	+	.	gene_id "LOC115227650"; ID "XM_029798413.2"; gene_name "LOC115227650"; transcript_id "XM_029798413.2";
NW_021829016.1	Gnomon	CDS	4099	5529	.	+	0	gene_id "LOC115227650"; db_xref "GeneID:115227650"; gbkey "CDS"; gene "LOC115227650"; ID ""; gene_name "LOC115227650"; transcript_id "XM_029798413.2"; product "uncharacterized protein DDB_G0271670-like"; protein_id "XP_029654273.2"; exon_number "3";
NW_021829016.1	Gnomon	exon	2762	3482	.	+	.	gene_id "LOC115227650"; db_xref "GeneID:115227650"; gbkey "mRNA"; gene "LOC115227650"; ID ""; gene_name "LOC115227650"; transcript_id "XM_029798413.2"; product "uncharacterized protein DDB_G0271670-like"; exon_number "2"; model_evidence "Supporting evidence includes similarity to: 4 Proteins, and 100% coverage of the annotated genomic feature by RNAseq alignments, including 3 samples with support for all annotated introns";
NW_021829016.1	Gnomon	exon	3539	5532	.	+	.	gene_id "LOC115227650"; db_xref "GeneID:115227650"; gbkey "mRNA"; gene "LOC115227650"; ID ""; gene_name "LOC115227650"; transcript_id "XM_029798413.2"; product "uncharacterized protein DDB_G0271670-like"; exon_number "3"; model_evidence "Supporting evidence includes similarity to: 4 Proteins, and 100% coverage of the annotated genomic feature by RNAseq alignments, including 3 samples with support for all annotated introns";
NW_021829016.1	Gnomon	exon	566	790	.	+	.	gene_id "LOC115227650"; db_xref "GeneID:115227650"; gbkey "mRNA"; gene "LOC115227650"; ID ""; gene_name "LOC115227650"; transcript_id "XM_029798413.2"; product "uncharacterized protein DDB_G0271670-like"; exon_number "1"; model_evidence "Supporting evidence includes similarity to: 4 Proteins, and 100% coverage of the annotated genomic feature by RNAseq alignments, including 3 samples with support for all annotated introns";
NW_021829016.1	Gnomon	start_codon	4099	4101	.	+	0	gene_id "LOC115227650"; db_xref "GeneID:115227650"; gbkey "CDS"; gene "LOC115227650"; ID ""; gene_name "LOC115227650"; transcript_id "XM_029798413.2"; product "uncharacterized protein DDB_G0271670-like"; protein_id "XP_029654273.2"; exon_number "3";
NW_021829016.1	Gnomon	stop_codon	5530	5532	.	+	0	gene_id "LOC115227650"; db_xref "GeneID:115227650"; gbkey "CDS"; gene "LOC115227650"; ID ""; gene_name "LOC115227650"; transcript_id "XM_029798413.2"; product "uncharacterized protein DDB_G0271670-like"; protein_id "XP_029654273.2"; exon_number "3";
NW_021829225.1	Gnomon	gene	1486	5704	.	+	.	gene_id "LOC118761044"; db_xref "GeneID:118761044"; gbkey "Gene"; gene "LOC118761044"; gene_biotype "protein_coding"; ID ""; gene_name "LOC118761044";
NW_021829225.1	Gnomon	transcript	1486	5704	.	+	.	gene_id "LOC118761044"; ID "XM_036498683.1"; gene_name "LOC118761044"; transcript_id "XM_036498683.1";
NW_021829225.1	Gnomon	CDS	1500	1616	.	+	0	gene_id "LOC118761044"; db_xref "GeneID:118761044"; gbkey "CDS"; gene "LOC118761044"; ID ""; gene_name "LOC118761044"; transcript_id "XM_036498683.1"; product "protein kintoun-like"; protein_id "XP_036354576.1"; exon_number "1";
NW_021829225.1	Gnomon	CDS	5531	5671	.	+	0	gene_id "LOC118761044"; db_xref "GeneID:118761044"; gbkey "CDS"; gene "LOC118761044"; ID ""; gene_name "LOC118761044"; transcript_id "XM_036498683.1"; product "protein kintoun-like"; protein_id "XP_036354576.1"; exon_number "2";
NW_021829225.1	Gnomon	exon	1486	1616	.	+	.	gene_id "LOC118761044"; db_xref "GeneID:118761044"; gbkey "mRNA"; gene "LOC118761044"; ID ""; gene_name "LOC118761044"; transcript_id "XM_036498683.1"; product "protein kintoun-like"; exon_number "1"; model_evidence "Supporting evidence includes similarity to: 100% coverage of the annotated genomic feature by RNAseq alignments, including 30 samples with support for all annotated introns";
NW_021829225.1	Gnomon	exon	5531	5704	.	+	.	gene_id "LOC118761044"; db_xref "GeneID:118761044"; gbkey "mRNA"; gene "LOC118761044"; ID ""; gene_name "LOC118761044"; transcript_id "XM_036498683.1"; product "protein kintoun-like"; exon_number "2"; model_evidence "Supporting evidence includes similarity to: 100% coverage of the annotated genomic feature by RNAseq alignments, including 30 samples with support for all annotated introns";
NW_021829225.1	Gnomon	start_codon	1500	1502	.	+	0	gene_id "LOC118761044"; db_xref "GeneID:118761044"; gbkey "CDS"; gene "LOC118761044"; ID ""; gene_name "LOC118761044"; transcript_id "XM_036498683.1"; product "protein kintoun-like"; protein_id "XP_036354576.1"; exon_number "1";
NW_021829225.1	Gnomon	stop_codon	5672	5674	.	+	0	gene_id "LOC118761044"; db_xref "GeneID:118761044"; gbkey "CDS"; gene "LOC118761044"; ID ""; gene_name "LOC118761044"; transcript_id "XM_036498683.1"; product "protein kintoun-like"; protein_id "XP_036354576.1"; exon_number "2";
NW_021829227.1	Gnomon	gene	1093	3544	.	+	.	gene_id "LOC118761045"; db_xref "GeneID:118761045"; gbkey "Gene"; gene "LOC118761045"; gene_biotype "lncRNA"; ID ""; gene_name "LOC118761045";
NW_021829227.1	Gnomon~FLAMseq~Covext	transcript	1093	3544	.	+	.	gene_id "LOC118761045"; ID "XR_004997122.1"; gene_name "LOC118761045"; transcript_id "Covext~FLAMseq_ext~XR_004997122.1"; three_prime_ext "787";
NW_021829227.1	Covext	exon	1093	1225	.	+	.	gene_id "LOC118761045"; db_xref "GeneID:118761045"; gbkey "ncRNA"; gene "LOC118761045"; ID ""; gene_name "LOC118761045"; transcript_id "Covext~FLAMseq_ext~XR_004997122.1"; product "uncharacterized LOC118761045"; exon_number "1"; model_evidence "Supporting evidence includes similarity to: 100% coverage of the annotated genomic feature by RNAseq alignments, including 19 samples with support for all annotated introns";
NW_021829227.1	Covext	exon	2330	2458	.	+	.	gene_id "LOC118761045"; db_xref "GeneID:118761045"; gbkey "ncRNA"; gene "LOC118761045"; ID ""; gene_name "LOC118761045"; transcript_id "Covext~FLAMseq_ext~XR_004997122.1"; product "uncharacterized LOC118761045"; exon_number "2"; model_evidence "Supporting evidence includes similarity to: 100% coverage of the annotated genomic feature by RNAseq alignments, including 19 samples with support for all annotated introns";
NW_021829227.1	Covext	exon	2330	3245	.	+	.	gene_id "LOC118761045"; db_xref "GeneID:118761045"; gbkey "ncRNA"; gene "LOC118761045"; ID ""; gene_name "LOC118761045"; transcript_id "Covext~FLAMseq_ext~XR_004997122.1"; product ""; exon_number "2"; model_evidence "Supporting evidence includes similarity to: 100% coverage of the annotated genomic feature by RNAseq alignments"; three_prime_ext "787";
NW_021829227.1	Covext	exon	2330	3544	.	+	.	gene_id "LOC118761045"; db_xref "GeneID:118761045"; gbkey "ncRNA"; gene "LOC118761045"; ID ""; gene_name "LOC118761045"; transcript_id "Covext~FLAMseq_ext~XR_004997122.1"; product ""; exon_number "2"; model_evidence "Supporting evidence includes similarity to: 100% coverage of the annotated genomic feature by RNAseq alignments"; three_prime_ext "299";
NW_021829227.1	Gnomon~FLAMseq	transcript	1093	3245	.	+	.	gene_id "LOC118761045"; ID "XR_004997122.1"; gene_name "LOC118761045"; transcript_id "FLAMseq_ext~XR_004997122.1"; three_prime_ext "787";
NW_021829227.1	Gnomon~FLAMseq	exon	1093	1225	.	+	.	gene_id "LOC118761045"; db_xref "GeneID:118761045"; gbkey "ncRNA"; gene "LOC118761045"; ID ""; gene_name "LOC118761045"; transcript_id "FLAMseq_ext~XR_004997122.1"; product "uncharacterized LOC118761045"; exon_number "1"; model_evidence "Supporting evidence includes similarity to: 100% coverage of the annotated genomic feature by RNAseq alignments, including 19 samples with support for all annotated introns";
NW_021829227.1	Gnomon~FLAMseq	exon	2330	2458	.	+	.	gene_id "LOC118761045"; db_xref "GeneID:118761045"; gbkey "ncRNA"; gene "LOC118761045"; ID ""; gene_name "LOC118761045"; transcript_id "FLAMseq_ext~XR_004997122.1"; product "uncharacterized LOC118761045"; exon_number "2"; model_evidence "Supporting evidence includes similarity to: 100% coverage of the annotated genomic feature by RNAseq alignments, including 19 samples with support for all annotated introns";
NW_021829227.1	Gnomon~FLAMseq	exon	2330	3245	.	+	.	gene_id "LOC118761045"; db_xref "GeneID:118761045"; gbkey "ncRNA"; gene "LOC118761045"; ID ""; gene_name "LOC118761045"; transcript_id "FLAMseq_ext~XR_004997122.1"; product ""; exon_number "2"; model_evidence "Supporting evidence includes similarity to: 100% coverage of the annotated genomic feature by RNAseq alignments"; three_prime_ext "787";
NW_021829227.1	Gnomon	transcript	1093	2458	.	+	.	gene_id "LOC118761045"; ID "XR_004997122.1"; gene_name "LOC118761045"; transcript_id "XR_004997122.1";
NW_021829227.1	Gnomon	exon	1093	1225	.	+	.	gene_id "LOC118761045"; db_xref "GeneID:118761045"; gbkey "ncRNA"; gene "LOC118761045"; ID ""; gene_name "LOC118761045"; transcript_id "XR_004997122.1"; product "uncharacterized LOC118761045"; exon_number "1"; model_evidence "Supporting evidence includes similarity to: 100% coverage of the annotated genomic feature by RNAseq alignments, including 19 samples with support for all annotated introns";
NW_021829227.1	Gnomon	exon	2330	2458	.	+	.	gene_id "LOC118761045"; db_xref "GeneID:118761045"; gbkey "ncRNA"; gene "LOC118761045"; ID ""; gene_name "LOC118761045"; transcript_id "XR_004997122.1"; product "uncharacterized LOC118761045"; exon_number "2"; model_evidence "Supporting evidence includes similarity to: 100% coverage of the annotated genomic feature by RNAseq alignments, including 19 samples with support for all annotated introns";
NW_021829234.1	Gnomon	gene	6070	6761	.	-	.	gene_id "LOC115227652"; db_xref "GeneID:115227652"; gbkey "Gene"; gene "LOC115227652"; gene_biotype "protein_coding"; ID ""; gene_name "LOC115227652";
NW_021829234.1	Gnomon	transcript	6070	6761	.	-	.	gene_id "LOC115227652"; ID "XM_029798414.2"; gene_name "LOC115227652"; transcript_id "XM_029798414.2";
NW_021829234.1	Gnomon	CDS	6088	6675	.	-	0	gene_id "LOC115227652"; db_xref "GeneID:115227652"; gbkey "CDS"; gene "LOC115227652"; ID ""; gene_name "LOC115227652"; transcript_id "XM_029798414.2"; product "LIM/homeobox protein Lhx1"; protein_id "XP_029654274.2"; exon_number "1";
NW_021829234.1	Gnomon	exon	6070	6761	.	-	.	gene_id "LOC115227652"; db_xref "GeneID:115227652"; gbkey "mRNA"; gene "LOC115227652"; ID ""; gene_name "LOC115227652"; transcript_id "XM_029798414.2"; product "LIM/homeobox protein Lhx1"; exon_number "1"; model_evidence "Supporting evidence includes similarity to: 2 Proteins, and 100% coverage of the annotated genomic feature by RNAseq alignments";
NW_021829234.1	Gnomon	start_codon	6673	6675	.	-	0	gene_id "LOC115227652"; db_xref "GeneID:115227652"; gbkey "CDS"; gene "LOC115227652"; ID ""; gene_name "LOC115227652"; transcript_id "XM_029798414.2"; product "LIM/homeobox protein Lhx1"; protein_id "XP_029654274.2"; exon_number "1";
NW_021829234.1	Gnomon	stop_codon	6085	6087	.	-	0	gene_id "LOC115227652"; db_xref "GeneID:115227652"; gbkey "CDS"; gene "LOC115227652"; ID ""; gene_name "LOC115227652"; transcript_id "XM_029798414.2"; product "LIM/homeobox protein Lhx1"; protein_id "XP_029654274.2"; exon_number "1";
NW_021829248.1	Gnomon	gene	249	1106	.	-	.	gene_id "LOC115227653"; db_xref "GeneID:115227653"; gbkey "Gene"; gene "LOC115227653"; gene_biotype "protein_coding"; ID ""; gene_name "LOC115227653"; partial "true";
NW_021829248.1	Gnomon	transcript	249	1106	.	-	.	gene_id "LOC115227653"; ID "XM_029798415.1"; gene_name "LOC115227653"; transcript_id "XM_029798415.1";
NW_021829248.1	Gnomon	CDS	252	536	.	-	0	gene_id "LOC115227653"; db_xref "GeneID:115227653"; gbkey "CDS"; gene "LOC115227653"; ID ""; gene_name "LOC115227653"; transcript_id "XM_029798415.1"; product "histone-lysine N-methyltransferase SETMAR-like"; protein_id "XP_029654275.1"; exon_number "2"; partial "true";
NW_021829248.1	Gnomon	CDS	969	1106	.	-	0	gene_id "LOC115227653"; db_xref "GeneID:115227653"; gbkey "CDS"; gene "LOC115227653"; ID ""; gene_name "LOC115227653"; transcript_id "XM_029798415.1"; product "histone-lysine N-methyltransferase SETMAR-like"; protein_id "XP_029654275.1"; exon_number "1"; partial "true";
NW_021829248.1	Gnomon	exon	249	536	.	-	.	gene_id "LOC115227653"; db_xref "GeneID:115227653"; gbkey "mRNA"; gene "LOC115227653"; ID ""; gene_name "LOC115227653"; transcript_id "XM_029798415.1"; product "histone-lysine N-methyltransferase SETMAR-like"; exon_number "2"; model_evidence "Supporting evidence includes similarity to: 2 Proteins"; partial "true";
NW_021829248.1	Gnomon	exon	969	1106	.	-	.	gene_id "LOC115227653"; db_xref "GeneID:115227653"; gbkey "mRNA"; gene "LOC115227653"; ID ""; gene_name "LOC115227653"; transcript_id "XM_029798415.1"; product "histone-lysine N-methyltransferase SETMAR-like"; exon_number "1"; model_evidence "Supporting evidence includes similarity to: 2 Proteins"; partial "true";
NW_021829248.1	Gnomon	start_codon	1104	1106	.	-	0	gene_id "LOC115227653"; db_xref "GeneID:115227653"; gbkey "CDS"; gene "LOC115227653"; ID ""; gene_name "LOC115227653"; transcript_id "XM_029798415.1"; product "histone-lysine N-methyltransferase SETMAR-like"; protein_id "XP_029654275.1"; exon_number "1"; partial "true";
NW_021829248.1	Gnomon	stop_codon	249	251	.	-	0	gene_id "LOC115227653"; db_xref "GeneID:115227653"; gbkey "CDS"; gene "LOC115227653"; ID ""; gene_name "LOC115227653"; transcript_id "XM_029798415.1"; product "histone-lysine N-methyltransferase SETMAR-like"; protein_id "XP_029654275.1"; exon_number "2"; partial "true";
NW_021829357.1	Gnomon	gene	4472	4897	.	+	.	gene_id "LOC115227654"; db_xref "GeneID:115227654"; gbkey "Gene"; gene "LOC115227654"; gene_biotype "protein_coding"; ID ""; gene_name "LOC115227654"; partial "true";
NW_021829357.1	Gnomon~Covext	transcript	4472	4897	.	+	.	gene_id "LOC115227654"; ID "XM_029798416.1"; gene_name "LOC115227654"; transcript_id "Covext~XM_029798416.1";
NW_021829357.1	Covext	exon	4472	4896	.	+	.	gene_id "LOC115227654"; db_xref "GeneID:115227654"; gbkey "mRNA"; gene "LOC115227654"; ID ""; gene_name "LOC115227654"; transcript_id "Covext~XM_029798416.1"; product "prostaglandin E2 receptor EP4 subtype-like"; exon_number "1"; model_evidence "Supporting evidence includes similarity to: 2 Proteins"; partial "true";
NW_021829357.1	Covext	exon	4472	4897	.	+	.	gene_id "LOC115227654"; db_xref "GeneID:115227654"; gbkey "mRNA"; gene "LOC115227654"; ID ""; gene_name "LOC115227654"; transcript_id "Covext~XM_029798416.1"; product "prostaglandin E2 receptor EP4 subtype-like"; exon_number "1"; model_evidence "Supporting evidence includes similarity to: 2 Proteins"; partial "true"; three_prime_ext "1";
NW_021829357.1	Gnomon	transcript	4472	4896	.	+	.	gene_id "LOC115227654"; ID "XM_029798416.1"; gene_name "LOC115227654"; transcript_id "XM_029798416.1";
NW_021829357.1	Gnomon	CDS	4472	4893	.	+	0	gene_id "LOC115227654"; db_xref "GeneID:115227654"; gbkey "CDS"; gene "LOC115227654"; ID ""; gene_name "LOC115227654"; transcript_id "XM_029798416.1"; product "prostaglandin E2 receptor EP4 subtype-like"; protein_id "XP_029654276.1"; exon_number "1"; partial "true";
NW_021829357.1	Gnomon	exon	4472	4896	.	+	.	gene_id "LOC115227654"; db_xref "GeneID:115227654"; gbkey "mRNA"; gene "LOC115227654"; ID ""; gene_name "LOC115227654"; transcript_id "XM_029798416.1"; product "prostaglandin E2 receptor EP4 subtype-like"; exon_number "1"; model_evidence "Supporting evidence includes similarity to: 2 Proteins"; partial "true";
NW_021829357.1	Gnomon	start_codon	4472	4474	.	+	0	gene_id "LOC115227654"; db_xref "GeneID:115227654"; gbkey "CDS"; gene "LOC115227654"; ID ""; gene_name "LOC115227654"; transcript_id "XM_029798416.1"; product "prostaglandin E2 receptor EP4 subtype-like"; protein_id "XP_029654276.1"; exon_number "1"; partial "true";
NW_021829357.1	Gnomon	stop_codon	4894	4896	.	+	0	gene_id "LOC115227654"; db_xref "GeneID:115227654"; gbkey "CDS"; gene "LOC115227654"; ID ""; gene_name "LOC115227654"; transcript_id "XM_029798416.1"; product "prostaglandin E2 receptor EP4 subtype-like"; protein_id "XP_029654276.1"; exon_number "1"; partial "true";
NW_021829377.1	Gnomon	gene	3316	6200	.	+	.	gene_id "LOC115227655"; db_xref "GeneID:115227655"; gbkey "Gene"; gene "LOC115227655"; gene_biotype "protein_coding"; ID ""; gene_name "LOC115227655"; partial "true";
NW_021829377.1	Gnomon	transcript	3316	6200	.	+	.	gene_id "LOC115227655"; ID "XM_029798417.1"; gene_name "LOC115227655"; transcript_id "XM_029798417.1";
NW_021829377.1	Gnomon	CDS	3316	3495	.	+	0	gene_id "LOC115227655"; db_xref "GeneID:115227655"; gbkey "CDS"; gene "LOC115227655"; ID ""; gene_name "LOC115227655"; transcript_id "XM_029798417.1"; product "retinal homeobox protein Rx2-like"; protein_id "XP_029654277.1"; exon_number "1"; partial "true";
NW_021829377.1	Gnomon	CDS	5980	6197	.	+	0	gene_id "LOC115227655"; db_xref "GeneID:115227655"; gbkey "CDS"; gene "LOC115227655"; ID ""; gene_name "LOC115227655"; transcript_id "XM_029798417.1"; product "retinal homeobox protein Rx2-like"; protein_id "XP_029654277.1"; exon_number "2"; partial "true";
NW_021829377.1	Gnomon	exon	3316	3495	.	+	.	gene_id "LOC115227655"; db_xref "GeneID:115227655"; gbkey "mRNA"; gene "LOC115227655"; ID ""; gene_name "LOC115227655"; transcript_id "XM_029798417.1"; product "retinal homeobox protein Rx2-like"; exon_number "1"; model_evidence "Supporting evidence includes similarity to: 2 Proteins"; partial "true";
NW_021829377.1	Gnomon	exon	5980	6200	.	+	.	gene_id "LOC115227655"; db_xref "GeneID:115227655"; gbkey "mRNA"; gene "LOC115227655"; ID ""; gene_name "LOC115227655"; transcript_id "XM_029798417.1"; product "retinal homeobox protein Rx2-like"; exon_number "2"; model_evidence "Supporting evidence includes similarity to: 2 Proteins"; partial "true";
NW_021829377.1	Gnomon	start_codon	3316	3318	.	+	0	gene_id "LOC115227655"; db_xref "GeneID:115227655"; gbkey "CDS"; gene "LOC115227655"; ID ""; gene_name "LOC115227655"; transcript_id "XM_029798417.1"; product "retinal homeobox protein Rx2-like"; protein_id "XP_029654277.1"; exon_number "1"; partial "true";
NW_021829377.1	Gnomon	stop_codon	6198	6200	.	+	0	gene_id "LOC115227655"; db_xref "GeneID:115227655"; gbkey "CDS"; gene "LOC115227655"; ID ""; gene_name "LOC115227655"; transcript_id "XM_029798417.1"; product "retinal homeobox protein Rx2-like"; protein_id "XP_029654277.1"; exon_number "2"; partial "true";
NW_021829406.1	Gnomon	gene	1278	6116	.	+	.	gene_id "LOC115227656"; db_xref "GeneID:115227656"; gbkey "Gene"; gene "LOC115227656"; gene_biotype "protein_coding"; ID ""; gene_name "LOC115227656";
NW_021829406.1	Gnomon	transcript	1278	6116	.	+	.	gene_id "LOC115227656"; ID "XM_029798418.2"; gene_name "LOC115227656"; transcript_id "XM_029798418.2";
NW_021829406.1	Gnomon	CDS	1631	1762	.	+	0	gene_id "LOC115227656"; db_xref "GeneID:115227656"; gbkey "CDS"; gene "LOC115227656"; ID ""; gene_name "LOC115227656"; transcript_id "XM_029798418.2"; product "E3 ubiquitin-protein ligase MIB2"; protein_id "XP_029654278.1"; exon_number "1";
NW_021829406.1	Gnomon	CDS	3412	3587	.	+	0	gene_id "LOC115227656"; db_xref "GeneID:115227656"; gbkey "CDS"; gene "LOC115227656"; ID ""; gene_name "LOC115227656"; transcript_id "XM_029798418.2"; product "E3 ubiquitin-protein ligase MIB2"; protein_id "XP_029654278.1"; exon_number "2";
NW_021829406.1	Gnomon	CDS	5639	5795	.	+	1	gene_id "LOC115227656"; db_xref "GeneID:115227656"; gbkey "CDS"; gene "LOC115227656"; ID ""; gene_name "LOC115227656"; transcript_id "XM_029798418.2"; product "E3 ubiquitin-protein ligase MIB2"; protein_id "XP_029654278.1"; exon_number "3";
NW_021829406.1	Gnomon	exon	1278	1762	.	+	.	gene_id "LOC115227656"; db_xref "GeneID:115227656"; gbkey "mRNA"; gene "LOC115227656"; ID ""; gene_name "LOC115227656"; transcript_id "XM_029798418.2"; product "E3 ubiquitin-protein ligase MIB2"; exon_number "1"; model_evidence "Supporting evidence includes similarity to: 100% coverage of the annotated genomic feature by RNAseq alignments, including 15 samples with support for all annotated introns";
NW_021829406.1	Gnomon	exon	3412	3587	.	+	.	gene_id "LOC115227656"; db_xref "GeneID:115227656"; gbkey "mRNA"; gene "LOC115227656"; ID ""; gene_name "LOC115227656"; transcript_id "XM_029798418.2"; product "E3 ubiquitin-protein ligase MIB2"; exon_number "2"; model_evidence "Supporting evidence includes similarity to: 100% coverage of the annotated genomic feature by RNAseq alignments, including 15 samples with support for all annotated introns";
NW_021829406.1	Gnomon	exon	5639	6116	.	+	.	gene_id "LOC115227656"; db_xref "GeneID:115227656"; gbkey "mRNA"; gene "LOC115227656"; ID ""; gene_name "LOC115227656"; transcript_id "XM_029798418.2"; product "E3 ubiquitin-protein ligase MIB2"; exon_number "3"; model_evidence "Supporting evidence includes similarity to: 100% coverage of the annotated genomic feature by RNAseq alignments, including 15 samples with support for all annotated introns";
NW_021829406.1	Gnomon	start_codon	1631	1633	.	+	0	gene_id "LOC115227656"; db_xref "GeneID:115227656"; gbkey "CDS"; gene "LOC115227656"; ID ""; gene_name "LOC115227656"; transcript_id "XM_029798418.2"; product "E3 ubiquitin-protein ligase MIB2"; protein_id "XP_029654278.1"; exon_number "1";
NW_021829406.1	Gnomon	stop_codon	5796	5798	.	+	0	gene_id "LOC115227656"; db_xref "GeneID:115227656"; gbkey "CDS"; gene "LOC115227656"; ID ""; gene_name "LOC115227656"; transcript_id "XM_029798418.2"; product "E3 ubiquitin-protein ligase MIB2"; protein_id "XP_029654278.1"; exon_number "3";
NW_021829412.1	Gnomon	gene	198	648	.	-	.	gene_id "LOC115227658"; db_xref "GeneID:115227658"; gbkey "Gene"; gene "LOC115227658"; gene_biotype "protein_coding"; ID ""; gene_name "LOC115227658"; partial "true";
NW_021829412.1	Gnomon	transcript	198	648	.	-	.	gene_id "LOC115227658"; ID "XM_029798419.1"; gene_name "LOC115227658"; transcript_id "XM_029798419.1";
NW_021829412.1	Gnomon	CDS	201	648	.	-	0	gene_id "LOC115227658"; db_xref "GeneID:115227658"; gbkey "CDS"; gene "LOC115227658"; ID ""; gene_name "LOC115227658"; transcript_id "XM_029798419.1"; product "uncharacterized protein LOC115227658"; protein_id "XP_029654279.1"; exon_number "1"; partial "true";
NW_021829412.1	Gnomon	exon	198	648	.	-	.	gene_id "LOC115227658"; db_xref "GeneID:115227658"; gbkey "mRNA"; gene "LOC115227658"; ID ""; gene_name "LOC115227658"; transcript_id "XM_029798419.1"; product "uncharacterized LOC115227658"; exon_number "1"; model_evidence "Supporting evidence includes similarity to: 1 Protein"; partial "true";
NW_021829412.1	Gnomon	start_codon	646	648	.	-	0	gene_id "LOC115227658"; db_xref "GeneID:115227658"; gbkey "CDS"; gene "LOC115227658"; ID ""; gene_name "LOC115227658"; transcript_id "XM_029798419.1"; product "uncharacterized protein LOC115227658"; protein_id "XP_029654279.1"; exon_number "1"; partial "true";
NW_021829412.1	Gnomon	stop_codon	198	200	.	-	0	gene_id "LOC115227658"; db_xref "GeneID:115227658"; gbkey "CDS"; gene "LOC115227658"; ID ""; gene_name "LOC115227658"; transcript_id "XM_029798419.1"; product "uncharacterized protein LOC115227658"; protein_id "XP_029654279.1"; exon_number "1"; partial "true";
NW_021829449.1	Gnomon	gene	371	5106	.	+	.	gene_id "LOC115227660"; db_xref "GeneID:115227660"; gbkey "Gene"; gene "LOC115227660"; gene_biotype "lncRNA"; ID ""; gene_name "LOC115227660";
NW_021829449.1	Gnomon	transcript	371	5106	.	+	.	gene_id "LOC115227660"; ID "XR_003883147.2"; gene_name "LOC115227660"; transcript_id "XR_003883147.2";
NW_021829449.1	Gnomon	exon	1523	1604	.	+	.	gene_id "LOC115227660"; db_xref "GeneID:115227660"; gbkey "ncRNA"; gene "LOC115227660"; ID ""; gene_name "LOC115227660"; transcript_id "XR_003883147.2"; product "uncharacterized LOC115227660"; exon_number "2"; model_evidence "Supporting evidence includes similarity to: 100% coverage of the annotated genomic feature by RNAseq alignments, including 14 samples with support for all annotated introns";
NW_021829449.1	Gnomon	exon	2636	2688	.	+	.	gene_id "LOC115227660"; db_xref "GeneID:115227660"; gbkey "ncRNA"; gene "LOC115227660"; ID ""; gene_name "LOC115227660"; transcript_id "XR_003883147.2"; product "uncharacterized LOC115227660"; exon_number "3"; model_evidence "Supporting evidence includes similarity to: 100% coverage of the annotated genomic feature by RNAseq alignments, including 14 samples with support for all annotated introns";
NW_021829449.1	Gnomon	exon	371	580	.	+	.	gene_id "LOC115227660"; db_xref "GeneID:115227660"; gbkey "ncRNA"; gene "LOC115227660"; ID ""; gene_name "LOC115227660"; transcript_id "XR_003883147.2"; product "uncharacterized LOC115227660"; exon_number "1"; model_evidence "Supporting evidence includes similarity to: 100% coverage of the annotated genomic feature by RNAseq alignments, including 14 samples with support for all annotated introns";
NW_021829449.1	Gnomon	exon	4945	5106	.	+	.	gene_id "LOC115227660"; db_xref "GeneID:115227660"; gbkey "ncRNA"; gene "LOC115227660"; ID ""; gene_name "LOC115227660"; transcript_id "XR_003883147.2"; product "uncharacterized LOC115227660"; exon_number "4"; model_evidence "Supporting evidence includes similarity to: 100% coverage of the annotated genomic feature by RNAseq alignments, including 14 samples with support for all annotated introns";
NW_021829590.1	Gnomon	gene	6849	31383	.	-	.	gene_id "LOC115227663"; db_xref "GeneID:115227663"; gbkey "Gene"; gene "LOC115227663"; gene_biotype "protein_coding"; ID ""; gene_name "LOC115227663";
NW_021829590.1	Gnomon~Covext	transcript	6849	31383	.	-	.	gene_id "LOC115227663"; ID "XM_029798421.2"; gene_name "LOC115227663"; transcript_id "Covext~XM_029798421.2";
NW_021829590.1	Covext	exon	11762	11923	.	-	.	gene_id "LOC115227663"; db_xref "GeneID:115227663"; gbkey "mRNA"; gene "LOC115227663"; ID ""; gene_name "LOC115227663"; transcript_id "Covext~XM_029798421.2"; product "NF-X1-type zinc finger protein NFXL1-like, transcript variant X1"; exon_number "8"; model_evidence "Supporting evidence includes similarity to: 100% coverage of the annotated genomic feature by RNAseq alignments, including 39 samples with support for all annotated introns";
NW_021829590.1	Covext	exon	12280	12458	.	-	.	gene_id "LOC115227663"; db_xref "GeneID:115227663"; gbkey "mRNA"; gene "LOC115227663"; ID ""; gene_name "LOC115227663"; transcript_id "Covext~XM_029798421.2"; product "NF-X1-type zinc finger protein NFXL1-like, transcript variant X1"; exon_number "7"; model_evidence "Supporting evidence includes similarity to: 100% coverage of the annotated genomic feature by RNAseq alignments, including 39 samples with support for all annotated introns";
NW_021829590.1	Covext	exon	16553	16680	.	-	.	gene_id "LOC115227663"; db_xref "GeneID:115227663"; gbkey "mRNA"; gene "LOC115227663"; ID ""; gene_name "LOC115227663"; transcript_id "Covext~XM_029798421.2"; product "NF-X1-type zinc finger protein NFXL1-like, transcript variant X1"; exon_number "6"; model_evidence "Supporting evidence includes similarity to: 100% coverage of the annotated genomic feature by RNAseq alignments, including 39 samples with support for all annotated introns";
NW_021829590.1	Covext	exon	17281	17393	.	-	.	gene_id "LOC115227663"; db_xref "GeneID:115227663"; gbkey "mRNA"; gene "LOC115227663"; ID ""; gene_name "LOC115227663"; transcript_id "Covext~XM_029798421.2"; product "NF-X1-type zinc finger protein NFXL1-like, transcript variant X1"; exon_number "5"; model_evidence "Supporting evidence includes similarity to: 100% coverage of the annotated genomic feature by RNAseq alignments, including 39 samples with support for all annotated introns";
NW_021829590.1	Covext	exon	18307	18495	.	-	.	gene_id "LOC115227663"; db_xref "GeneID:115227663"; gbkey "mRNA"; gene "LOC115227663"; ID ""; gene_name "LOC115227663"; transcript_id "Covext~XM_029798421.2"; product "NF-X1-type zinc finger protein NFXL1-like, transcript variant X1"; exon_number "4"; model_evidence "Supporting evidence includes similarity to: 100% coverage of the annotated genomic feature by RNAseq alignments, including 39 samples with support for all annotated introns";
NW_021829590.1	Covext	exon	20677	20885	.	-	.	gene_id "LOC115227663"; db_xref "GeneID:115227663"; gbkey "mRNA"; gene "LOC115227663"; ID ""; gene_name "LOC115227663"; transcript_id "Covext~XM_029798421.2"; product "NF-X1-type zinc finger protein NFXL1-like, transcript variant X1"; exon_number "3"; model_evidence "Supporting evidence includes similarity to: 100% coverage of the annotated genomic feature by RNAseq alignments, including 39 samples with support for all annotated introns";
NW_021829590.1	Covext	exon	20994	21097	.	-	.	gene_id "LOC115227663"; db_xref "GeneID:115227663"; gbkey "mRNA"; gene "LOC115227663"; ID ""; gene_name "LOC115227663"; transcript_id "Covext~XM_029798421.2"; product "NF-X1-type zinc finger protein NFXL1-like, transcript variant X1"; exon_number "2"; model_evidence "Supporting evidence includes similarity to: 100% coverage of the annotated genomic feature by RNAseq alignments, including 39 samples with support for all annotated introns";
NW_021829590.1	Covext	exon	31235	31383	.	-	.	gene_id "LOC115227663"; db_xref "GeneID:115227663"; gbkey "mRNA"; gene "LOC115227663"; ID ""; gene_name "LOC115227663"; transcript_id "Covext~XM_029798421.2"; product "NF-X1-type zinc finger protein NFXL1-like, transcript variant X1"; exon_number "1"; model_evidence "Supporting evidence includes similarity to: 100% coverage of the annotated genomic feature by RNAseq alignments, including 39 samples with support for all annotated introns";
NW_021829590.1	Covext	exon	6886	7068	.	-	.	gene_id "LOC115227663"; db_xref "GeneID:115227663"; gbkey "mRNA"; gene "LOC115227663"; ID ""; gene_name "LOC115227663"; transcript_id "Covext~XM_029798421.2"; product "NF-X1-type zinc finger protein NFXL1-like, transcript variant X1"; exon_number "9"; model_evidence "Supporting evidence includes similarity to: 100% coverage of the annotated genomic feature by RNAseq alignments, including 39 samples with support for all annotated introns";
NW_021829590.1	Covext	exon	6849	7068	.	-	.	gene_id "LOC115227663"; db_xref "GeneID:115227663"; gbkey "mRNA"; gene "LOC115227663"; ID ""; gene_name "LOC115227663"; transcript_id "Covext~XM_029798421.2"; product "NF-X1-type zinc finger protein NFXL1-like, transcript variant X1"; exon_number "9"; model_evidence "Supporting evidence includes similarity to: 100% coverage of the annotated genomic feature by RNAseq alignments, including 39 samples with support for all annotated introns"; three_prime_ext "37";
NW_021829590.1	Gnomon	transcript	6886	31383	.	-	.	gene_id "LOC115227663"; ID "XM_029798421.2"; gene_name "LOC115227663"; transcript_id "XM_029798421.2";
NW_021829590.1	Gnomon	CDS	11762	11923	.	-	2	gene_id "LOC115227663"; db_xref "GeneID:115227663"; gbkey "CDS"; gene "LOC115227663"; ID ""; gene_name "LOC115227663"; transcript_id "XM_029798421.2"; product "NF-X1-type zinc finger protein NFXL1-like"; protein_id "XP_029654281.1"; exon_number "8";
NW_021829590.1	Gnomon	CDS	12280	12458	.	-	1	gene_id "LOC115227663"; db_xref "GeneID:115227663"; gbkey "CDS"; gene "LOC115227663"; ID ""; gene_name "LOC115227663"; transcript_id "XM_029798421.2"; product "NF-X1-type zinc finger protein NFXL1-like"; protein_id "XP_029654281.1"; exon_number "7";
NW_021829590.1	Gnomon	CDS	16553	16680	.	-	0	gene_id "LOC115227663"; db_xref "GeneID:115227663"; gbkey "CDS"; gene "LOC115227663"; ID ""; gene_name "LOC115227663"; transcript_id "XM_029798421.2"; product "NF-X1-type zinc finger protein NFXL1-like"; protein_id "XP_029654281.1"; exon_number "6";
NW_021829590.1	Gnomon	CDS	17281	17393	.	-	2	gene_id "LOC115227663"; db_xref "GeneID:115227663"; gbkey "CDS"; gene "LOC115227663"; ID ""; gene_name "LOC115227663"; transcript_id "XM_029798421.2"; product "NF-X1-type zinc finger protein NFXL1-like"; protein_id "XP_029654281.1"; exon_number "5";
NW_021829590.1	Gnomon	CDS	18307	18495	.	-	2	gene_id "LOC115227663"; db_xref "GeneID:115227663"; gbkey "CDS"; gene "LOC115227663"; ID ""; gene_name "LOC115227663"; transcript_id "XM_029798421.2"; product "NF-X1-type zinc finger protein NFXL1-like"; protein_id "XP_029654281.1"; exon_number "4";
NW_021829590.1	Gnomon	CDS	20677	20875	.	-	0	gene_id "LOC115227663"; db_xref "GeneID:115227663"; gbkey "CDS"; gene "LOC115227663"; ID ""; gene_name "LOC115227663"; transcript_id "XM_029798421.2"; product "NF-X1-type zinc finger protein NFXL1-like"; protein_id "XP_029654281.1"; exon_number "3";
NW_021829590.1	Gnomon	CDS	6962	7068	.	-	2	gene_id "LOC115227663"; db_xref "GeneID:115227663"; gbkey "CDS"; gene "LOC115227663"; ID ""; gene_name "LOC115227663"; transcript_id "XM_029798421.2"; product "NF-X1-type zinc finger protein NFXL1-like"; protein_id "XP_029654281.1"; exon_number "9";
NW_021829590.1	Gnomon	exon	11762	11923	.	-	.	gene_id "LOC115227663"; db_xref "GeneID:115227663"; gbkey "mRNA"; gene "LOC115227663"; ID ""; gene_name "LOC115227663"; transcript_id "XM_029798421.2"; product "NF-X1-type zinc finger protein NFXL1-like, transcript variant X1"; exon_number "8"; model_evidence "Supporting evidence includes similarity to: 100% coverage of the annotated genomic feature by RNAseq alignments, including 39 samples with support for all annotated introns";
NW_021829590.1	Gnomon	exon	12280	12458	.	-	.	gene_id "LOC115227663"; db_xref "GeneID:115227663"; gbkey "mRNA"; gene "LOC115227663"; ID ""; gene_name "LOC115227663"; transcript_id "XM_029798421.2"; product "NF-X1-type zinc finger protein NFXL1-like, transcript variant X1"; exon_number "7"; model_evidence "Supporting evidence includes similarity to: 100% coverage of the annotated genomic feature by RNAseq alignments, including 39 samples with support for all annotated introns";
NW_021829590.1	Gnomon	exon	16553	16680	.	-	.	gene_id "LOC115227663"; db_xref "GeneID:115227663"; gbkey "mRNA"; gene "LOC115227663"; ID ""; gene_name "LOC115227663"; transcript_id "XM_029798421.2"; product "NF-X1-type zinc finger protein NFXL1-like, transcript variant X1"; exon_number "6"; model_evidence "Supporting evidence includes similarity to: 100% coverage of the annotated genomic feature by RNAseq alignments, including 39 samples with support for all annotated introns";
NW_021829590.1	Gnomon	exon	17281	17393	.	-	.	gene_id "LOC115227663"; db_xref "GeneID:115227663"; gbkey "mRNA"; gene "LOC115227663"; ID ""; gene_name "LOC115227663"; transcript_id "XM_029798421.2"; product "NF-X1-type zinc finger protein NFXL1-like, transcript variant X1"; exon_number "5"; model_evidence "Supporting evidence includes similarity to: 100% coverage of the annotated genomic feature by RNAseq alignments, including 39 samples with support for all annotated introns";
NW_021829590.1	Gnomon	exon	18307	18495	.	-	.	gene_id "LOC115227663"; db_xref "GeneID:115227663"; gbkey "mRNA"; gene "LOC115227663"; ID ""; gene_name "LOC115227663"; transcript_id "XM_029798421.2"; product "NF-X1-type zinc finger protein NFXL1-like, transcript variant X1"; exon_number "4"; model_evidence "Supporting evidence includes similarity to: 100% coverage of the annotated genomic feature by RNAseq alignments, including 39 samples with support for all annotated introns";
NW_021829590.1	Gnomon	exon	20677	20885	.	-	.	gene_id "LOC115227663"; db_xref "GeneID:115227663"; gbkey "mRNA"; gene "LOC115227663"; ID ""; gene_name "LOC115227663"; transcript_id "XM_029798421.2"; product "NF-X1-type zinc finger protein NFXL1-like, transcript variant X1"; exon_number "3"; model_evidence "Supporting evidence includes similarity to: 100% coverage of the annotated genomic feature by RNAseq alignments, including 39 samples with support for all annotated introns";
NW_021829590.1	Gnomon	exon	20994	21097	.	-	.	gene_id "LOC115227663"; db_xref "GeneID:115227663"; gbkey "mRNA"; gene "LOC115227663"; ID ""; gene_name "LOC115227663"; transcript_id "XM_029798421.2"; product "NF-X1-type zinc finger protein NFXL1-like, transcript variant X1"; exon_number "2"; model_evidence "Supporting evidence includes similarity to: 100% coverage of the annotated genomic feature by RNAseq alignments, including 39 samples with support for all annotated introns";
NW_021829590.1	Gnomon	exon	31235	31383	.	-	.	gene_id "LOC115227663"; db_xref "GeneID:115227663"; gbkey "mRNA"; gene "LOC115227663"; ID ""; gene_name "LOC115227663"; transcript_id "XM_029798421.2"; product "NF-X1-type zinc finger protein NFXL1-like, transcript variant X1"; exon_number "1"; model_evidence "Supporting evidence includes similarity to: 100% coverage of the annotated genomic feature by RNAseq alignments, including 39 samples with support for all annotated introns";
NW_021829590.1	Gnomon	exon	6886	7068	.	-	.	gene_id "LOC115227663"; db_xref "GeneID:115227663"; gbkey "mRNA"; gene "LOC115227663"; ID ""; gene_name "LOC115227663"; transcript_id "XM_029798421.2"; product "NF-X1-type zinc finger protein NFXL1-like, transcript variant X1"; exon_number "9"; model_evidence "Supporting evidence includes similarity to: 100% coverage of the annotated genomic feature by RNAseq alignments, including 39 samples with support for all annotated introns";
NW_021829590.1	Gnomon	start_codon	20873	20875	.	-	0	gene_id "LOC115227663"; db_xref "GeneID:115227663"; gbkey "CDS"; gene "LOC115227663"; ID ""; gene_name "LOC115227663"; transcript_id "XM_029798421.2"; product "NF-X1-type zinc finger protein NFXL1-like"; protein_id "XP_029654281.1"; exon_number "3";
NW_021829590.1	Gnomon	stop_codon	6959	6961	.	-	0	gene_id "LOC115227663"; db_xref "GeneID:115227663"; gbkey "CDS"; gene "LOC115227663"; ID ""; gene_name "LOC115227663"; transcript_id "XM_029798421.2"; product "NF-X1-type zinc finger protein NFXL1-like"; protein_id "XP_029654281.1"; exon_number "9";
NW_021829590.1	Gnomon	transcript	6886	27824	.	-	.	gene_id "LOC115227663"; ID "XM_036498685.1"; gene_name "LOC115227663"; transcript_id "XM_036498685.1";
NW_021829590.1	Gnomon	CDS	11762	11923	.	-	2	gene_id "LOC115227663"; db_xref "GeneID:115227663"; gbkey "CDS"; gene "LOC115227663"; ID ""; gene_name "LOC115227663"; transcript_id "XM_036498685.1"; product "NF-X1-type zinc finger protein NFXL1-like"; protein_id "XP_036354578.1"; exon_number "8";
NW_021829590.1	Gnomon	CDS	12280	12458	.	-	1	gene_id "LOC115227663"; db_xref "GeneID:115227663"; gbkey "CDS"; gene "LOC115227663"; ID ""; gene_name "LOC115227663"; transcript_id "XM_036498685.1"; product "NF-X1-type zinc finger protein NFXL1-like"; protein_id "XP_036354578.1"; exon_number "7";
NW_021829590.1	Gnomon	CDS	16553	16680	.	-	0	gene_id "LOC115227663"; db_xref "GeneID:115227663"; gbkey "CDS"; gene "LOC115227663"; ID ""; gene_name "LOC115227663"; transcript_id "XM_036498685.1"; product "NF-X1-type zinc finger protein NFXL1-like"; protein_id "XP_036354578.1"; exon_number "6";
NW_021829590.1	Gnomon	CDS	17281	17393	.	-	2	gene_id "LOC115227663"; db_xref "GeneID:115227663"; gbkey "CDS"; gene "LOC115227663"; ID ""; gene_name "LOC115227663"; transcript_id "XM_036498685.1"; product "NF-X1-type zinc finger protein NFXL1-like"; protein_id "XP_036354578.1"; exon_number "5";
NW_021829590.1	Gnomon	CDS	18307	18495	.	-	2	gene_id "LOC115227663"; db_xref "GeneID:115227663"; gbkey "CDS"; gene "LOC115227663"; ID ""; gene_name "LOC115227663"; transcript_id "XM_036498685.1"; product "NF-X1-type zinc finger protein NFXL1-like"; protein_id "XP_036354578.1"; exon_number "4";
NW_021829590.1	Gnomon	CDS	20677	20875	.	-	0	gene_id "LOC115227663"; db_xref "GeneID:115227663"; gbkey "CDS"; gene "LOC115227663"; ID ""; gene_name "LOC115227663"; transcript_id "XM_036498685.1"; product "NF-X1-type zinc finger protein NFXL1-like"; protein_id "XP_036354578.1"; exon_number "3";
NW_021829590.1	Gnomon	CDS	6962	7068	.	-	2	gene_id "LOC115227663"; db_xref "GeneID:115227663"; gbkey "CDS"; gene "LOC115227663"; ID ""; gene_name "LOC115227663"; transcript_id "XM_036498685.1"; product "NF-X1-type zinc finger protein NFXL1-like"; protein_id "XP_036354578.1"; exon_number "9";
NW_021829590.1	Gnomon	exon	11762	11923	.	-	.	gene_id "LOC115227663"; db_xref "GeneID:115227663"; gbkey "mRNA"; gene "LOC115227663"; ID ""; gene_name "LOC115227663"; transcript_id "XM_036498685.1"; product "NF-X1-type zinc finger protein NFXL1-like, transcript variant X2"; exon_number "8"; model_evidence "Supporting evidence includes similarity to: 100% coverage of the annotated genomic feature by RNAseq alignments, including 21 samples with support for all annotated introns";
NW_021829590.1	Gnomon	exon	12280	12458	.	-	.	gene_id "LOC115227663"; db_xref "GeneID:115227663"; gbkey "mRNA"; gene "LOC115227663"; ID ""; gene_name "LOC115227663"; transcript_id "XM_036498685.1"; product "NF-X1-type zinc finger protein NFXL1-like, transcript variant X2"; exon_number "7"; model_evidence "Supporting evidence includes similarity to: 100% coverage of the annotated genomic feature by RNAseq alignments, including 21 samples with support for all annotated introns";
NW_021829590.1	Gnomon	exon	16553	16680	.	-	.	gene_id "LOC115227663"; db_xref "GeneID:115227663"; gbkey "mRNA"; gene "LOC115227663"; ID ""; gene_name "LOC115227663"; transcript_id "XM_036498685.1"; product "NF-X1-type zinc finger protein NFXL1-like, transcript variant X2"; exon_number "6"; model_evidence "Supporting evidence includes similarity to: 100% coverage of the annotated genomic feature by RNAseq alignments, including 21 samples with support for all annotated introns";
NW_021829590.1	Gnomon	exon	17281	17393	.	-	.	gene_id "LOC115227663"; db_xref "GeneID:115227663"; gbkey "mRNA"; gene "LOC115227663"; ID ""; gene_name "LOC115227663"; transcript_id "XM_036498685.1"; product "NF-X1-type zinc finger protein NFXL1-like, transcript variant X2"; exon_number "5"; model_evidence "Supporting evidence includes similarity to: 100% coverage of the annotated genomic feature by RNAseq alignments, including 21 samples with support for all annotated introns";
NW_021829590.1	Gnomon	exon	18307	18495	.	-	.	gene_id "LOC115227663"; db_xref "GeneID:115227663"; gbkey "mRNA"; gene "LOC115227663"; ID ""; gene_name "LOC115227663"; transcript_id "XM_036498685.1"; product "NF-X1-type zinc finger protein NFXL1-like, transcript variant X2"; exon_number "4"; model_evidence "Supporting evidence includes similarity to: 100% coverage of the annotated genomic feature by RNAseq alignments, including 21 samples with support for all annotated introns";
NW_021829590.1	Gnomon	exon	20677	20885	.	-	.	gene_id "LOC115227663"; db_xref "GeneID:115227663"; gbkey "mRNA"; gene "LOC115227663"; ID ""; gene_name "LOC115227663"; transcript_id "XM_036498685.1"; product "NF-X1-type zinc finger protein NFXL1-like, transcript variant X2"; exon_number "3"; model_evidence "Supporting evidence includes similarity to: 100% coverage of the annotated genomic feature by RNAseq alignments, including 21 samples with support for all annotated introns";
NW_021829590.1	Gnomon	exon	20994	21097	.	-	.	gene_id "LOC115227663"; db_xref "GeneID:115227663"; gbkey "mRNA"; gene "LOC115227663"; ID ""; gene_name "LOC115227663"; transcript_id "XM_036498685.1"; product "NF-X1-type zinc finger protein NFXL1-like, transcript variant X2"; exon_number "2"; model_evidence "Supporting evidence includes similarity to: 100% coverage of the annotated genomic feature by RNAseq alignments, including 21 samples with support for all annotated introns";
NW_021829590.1	Gnomon	exon	27693	27824	.	-	.	gene_id "LOC115227663"; db_xref "GeneID:115227663"; gbkey "mRNA"; gene "LOC115227663"; ID ""; gene_name "LOC115227663"; transcript_id "XM_036498685.1"; product "NF-X1-type zinc finger protein NFXL1-like, transcript variant X2"; exon_number "1"; model_evidence "Supporting evidence includes similarity to: 100% coverage of the annotated genomic feature by RNAseq alignments, including 21 samples with support for all annotated introns";
NW_021829590.1	Gnomon	exon	6886	7068	.	-	.	gene_id "LOC115227663"; db_xref "GeneID:115227663"; gbkey "mRNA"; gene "LOC115227663"; ID ""; gene_name "LOC115227663"; transcript_id "XM_036498685.1"; product "NF-X1-type zinc finger protein NFXL1-like, transcript variant X2"; exon_number "9"; model_evidence "Supporting evidence includes similarity to: 100% coverage of the annotated genomic feature by RNAseq alignments, including 21 samples with support for all annotated introns";
NW_021829590.1	Gnomon	start_codon	20873	20875	.	-	0	gene_id "LOC115227663"; db_xref "GeneID:115227663"; gbkey "CDS"; gene "LOC115227663"; ID ""; gene_name "LOC115227663"; transcript_id "XM_036498685.1"; product "NF-X1-type zinc finger protein NFXL1-like"; protein_id "XP_036354578.1"; exon_number "3";
NW_021829590.1	Gnomon	stop_codon	6959	6961	.	-	0	gene_id "LOC115227663"; db_xref "GeneID:115227663"; gbkey "CDS"; gene "LOC115227663"; ID ""; gene_name "LOC115227663"; transcript_id "XM_036498685.1"; product "NF-X1-type zinc finger protein NFXL1-like"; protein_id "XP_036354578.1"; exon_number "9";
NW_021829590.1	Gnomon	transcript	6886	31350	.	-	.	gene_id "LOC115227663"; ID "XM_036498686.1"; gene_name "LOC115227663"; transcript_id "XM_036498686.1";
NW_021829590.1	Gnomon	CDS	11762	11923	.	-	2	gene_id "LOC115227663"; db_xref "GeneID:115227663"; gbkey "CDS"; gene "LOC115227663"; ID ""; gene_name "LOC115227663"; transcript_id "XM_036498686.1"; product "NF-X1-type zinc finger protein NFXL1-like"; protein_id "XP_036354579.1"; exon_number "9";
NW_021829590.1	Gnomon	CDS	12280	12458	.	-	1	gene_id "LOC115227663"; db_xref "GeneID:115227663"; gbkey "CDS"; gene "LOC115227663"; ID ""; gene_name "LOC115227663"; transcript_id "XM_036498686.1"; product "NF-X1-type zinc finger protein NFXL1-like"; protein_id "XP_036354579.1"; exon_number "8";
NW_021829590.1	Gnomon	CDS	16553	16680	.	-	0	gene_id "LOC115227663"; db_xref "GeneID:115227663"; gbkey "CDS"; gene "LOC115227663"; ID ""; gene_name "LOC115227663"; transcript_id "XM_036498686.1"; product "NF-X1-type zinc finger protein NFXL1-like"; protein_id "XP_036354579.1"; exon_number "7";
NW_021829590.1	Gnomon	CDS	17281	17393	.	-	2	gene_id "LOC115227663"; db_xref "GeneID:115227663"; gbkey "CDS"; gene "LOC115227663"; ID ""; gene_name "LOC115227663"; transcript_id "XM_036498686.1"; product "NF-X1-type zinc finger protein NFXL1-like"; protein_id "XP_036354579.1"; exon_number "6";
NW_021829590.1	Gnomon	CDS	18307	18495	.	-	2	gene_id "LOC115227663"; db_xref "GeneID:115227663"; gbkey "CDS"; gene "LOC115227663"; ID ""; gene_name "LOC115227663"; transcript_id "XM_036498686.1"; product "NF-X1-type zinc finger protein NFXL1-like"; protein_id "XP_036354579.1"; exon_number "5";
NW_021829590.1	Gnomon	CDS	20677	20875	.	-	0	gene_id "LOC115227663"; db_xref "GeneID:115227663"; gbkey "CDS"; gene "LOC115227663"; ID ""; gene_name "LOC115227663"; transcript_id "XM_036498686.1"; product "NF-X1-type zinc finger protein NFXL1-like"; protein_id "XP_036354579.1"; exon_number "4";
NW_021829590.1	Gnomon	CDS	6962	7068	.	-	2	gene_id "LOC115227663"; db_xref "GeneID:115227663"; gbkey "CDS"; gene "LOC115227663"; ID ""; gene_name "LOC115227663"; transcript_id "XM_036498686.1"; product "NF-X1-type zinc finger protein NFXL1-like"; protein_id "XP_036354579.1"; exon_number "10";
NW_021829590.1	Gnomon	exon	11762	11923	.	-	.	gene_id "LOC115227663"; db_xref "GeneID:115227663"; gbkey "mRNA"; gene "LOC115227663"; ID ""; gene_name "LOC115227663"; transcript_id "XM_036498686.1"; product "NF-X1-type zinc finger protein NFXL1-like, transcript variant X3"; exon_number "9"; model_evidence "Supporting evidence includes similarity to: 100% coverage of the annotated genomic feature by RNAseq alignments, including 8 samples with support for all annotated introns";
NW_021829590.1	Gnomon	exon	12280	12458	.	-	.	gene_id "LOC115227663"; db_xref "GeneID:115227663"; gbkey "mRNA"; gene "LOC115227663"; ID ""; gene_name "LOC115227663"; transcript_id "XM_036498686.1"; product "NF-X1-type zinc finger protein NFXL1-like, transcript variant X3"; exon_number "8"; model_evidence "Supporting evidence includes similarity to: 100% coverage of the annotated genomic feature by RNAseq alignments, including 8 samples with support for all annotated introns";
NW_021829590.1	Gnomon	exon	16553	16680	.	-	.	gene_id "LOC115227663"; db_xref "GeneID:115227663"; gbkey "mRNA"; gene "LOC115227663"; ID ""; gene_name "LOC115227663"; transcript_id "XM_036498686.1"; product "NF-X1-type zinc finger protein NFXL1-like, transcript variant X3"; exon_number "7"; model_evidence "Supporting evidence includes similarity to: 100% coverage of the annotated genomic feature by RNAseq alignments, including 8 samples with support for all annotated introns";
NW_021829590.1	Gnomon	exon	17281	17393	.	-	.	gene_id "LOC115227663"; db_xref "GeneID:115227663"; gbkey "mRNA"; gene "LOC115227663"; ID ""; gene_name "LOC115227663"; transcript_id "XM_036498686.1"; product "NF-X1-type zinc finger protein NFXL1-like, transcript variant X3"; exon_number "6"; model_evidence "Supporting evidence includes similarity to: 100% coverage of the annotated genomic feature by RNAseq alignments, including 8 samples with support for all annotated introns";
NW_021829590.1	Gnomon	exon	18307	18495	.	-	.	gene_id "LOC115227663"; db_xref "GeneID:115227663"; gbkey "mRNA"; gene "LOC115227663"; ID ""; gene_name "LOC115227663"; transcript_id "XM_036498686.1"; product "NF-X1-type zinc finger protein NFXL1-like, transcript variant X3"; exon_number "5"; model_evidence "Supporting evidence includes similarity to: 100% coverage of the annotated genomic feature by RNAseq alignments, including 8 samples with support for all annotated introns";
NW_021829590.1	Gnomon	exon	20677	20885	.	-	.	gene_id "LOC115227663"; db_xref "GeneID:115227663"; gbkey "mRNA"; gene "LOC115227663"; ID ""; gene_name "LOC115227663"; transcript_id "XM_036498686.1"; product "NF-X1-type zinc finger protein NFXL1-like, transcript variant X3"; exon_number "4"; model_evidence "Supporting evidence includes similarity to: 100% coverage of the annotated genomic feature by RNAseq alignments, including 8 samples with support for all annotated introns";
NW_021829590.1	Gnomon	exon	20994	21097	.	-	.	gene_id "LOC115227663"; db_xref "GeneID:115227663"; gbkey "mRNA"; gene "LOC115227663"; ID ""; gene_name "LOC115227663"; transcript_id "XM_036498686.1"; product "NF-X1-type zinc finger protein NFXL1-like, transcript variant X3"; exon_number "3"; model_evidence "Supporting evidence includes similarity to: 100% coverage of the annotated genomic feature by RNAseq alignments, including 8 samples with support for all annotated introns";
NW_021829590.1	Gnomon	exon	28208	28245	.	-	.	gene_id "LOC115227663"; db_xref "GeneID:115227663"; gbkey "mRNA"; gene "LOC115227663"; ID ""; gene_name "LOC115227663"; transcript_id "XM_036498686.1"; product "NF-X1-type zinc finger protein NFXL1-like, transcript variant X3"; exon_number "2"; model_evidence "Supporting evidence includes similarity to: 100% coverage of the annotated genomic feature by RNAseq alignments, including 8 samples with support for all annotated introns";
NW_021829590.1	Gnomon	exon	31235	31350	.	-	.	gene_id "LOC115227663"; db_xref "GeneID:115227663"; gbkey "mRNA"; gene "LOC115227663"; ID ""; gene_name "LOC115227663"; transcript_id "XM_036498686.1"; product "NF-X1-type zinc finger protein NFXL1-like, transcript variant X3"; exon_number "1"; model_evidence "Supporting evidence includes similarity to: 100% coverage of the annotated genomic feature by RNAseq alignments, including 8 samples with support for all annotated introns";
NW_021829590.1	Gnomon	exon	6886	7068	.	-	.	gene_id "LOC115227663"; db_xref "GeneID:115227663"; gbkey "mRNA"; gene "LOC115227663"; ID ""; gene_name "LOC115227663"; transcript_id "XM_036498686.1"; product "NF-X1-type zinc finger protein NFXL1-like, transcript variant X3"; exon_number "10"; model_evidence "Supporting evidence includes similarity to: 100% coverage of the annotated genomic feature by RNAseq alignments, including 8 samples with support for all annotated introns";
NW_021829590.1	Gnomon	start_codon	20873	20875	.	-	0	gene_id "LOC115227663"; db_xref "GeneID:115227663"; gbkey "CDS"; gene "LOC115227663"; ID ""; gene_name "LOC115227663"; transcript_id "XM_036498686.1"; product "NF-X1-type zinc finger protein NFXL1-like"; protein_id "XP_036354579.1"; exon_number "4";
NW_021829590.1	Gnomon	stop_codon	6959	6961	.	-	0	gene_id "LOC115227663"; db_xref "GeneID:115227663"; gbkey "CDS"; gene "LOC115227663"; ID ""; gene_name "LOC115227663"; transcript_id "XM_036498686.1"; product "NF-X1-type zinc finger protein NFXL1-like"; protein_id "XP_036354579.1"; exon_number "10";
NW_021829590.1	Gnomon	transcript	6886	28384	.	-	.	gene_id "LOC115227663"; ID "XM_036498687.1"; gene_name "LOC115227663"; transcript_id "XM_036498687.1";
NW_021829590.1	Gnomon	CDS	11762	11923	.	-	2	gene_id "LOC115227663"; db_xref "GeneID:115227663"; gbkey "CDS"; gene "LOC115227663"; ID ""; gene_name "LOC115227663"; transcript_id "XM_036498687.1"; product "NF-X1-type zinc finger protein NFXL1-like"; protein_id "XP_036354580.1"; exon_number "8";
NW_021829590.1	Gnomon	CDS	12280	12458	.	-	1	gene_id "LOC115227663"; db_xref "GeneID:115227663"; gbkey "CDS"; gene "LOC115227663"; ID ""; gene_name "LOC115227663"; transcript_id "XM_036498687.1"; product "NF-X1-type zinc finger protein NFXL1-like"; protein_id "XP_036354580.1"; exon_number "7";
NW_021829590.1	Gnomon	CDS	16553	16680	.	-	0	gene_id "LOC115227663"; db_xref "GeneID:115227663"; gbkey "CDS"; gene "LOC115227663"; ID ""; gene_name "LOC115227663"; transcript_id "XM_036498687.1"; product "NF-X1-type zinc finger protein NFXL1-like"; protein_id "XP_036354580.1"; exon_number "6";
NW_021829590.1	Gnomon	CDS	17281	17393	.	-	2	gene_id "LOC115227663"; db_xref "GeneID:115227663"; gbkey "CDS"; gene "LOC115227663"; ID ""; gene_name "LOC115227663"; transcript_id "XM_036498687.1"; product "NF-X1-type zinc finger protein NFXL1-like"; protein_id "XP_036354580.1"; exon_number "5";
NW_021829590.1	Gnomon	CDS	18307	18495	.	-	2	gene_id "LOC115227663"; db_xref "GeneID:115227663"; gbkey "CDS"; gene "LOC115227663"; ID ""; gene_name "LOC115227663"; transcript_id "XM_036498687.1"; product "NF-X1-type zinc finger protein NFXL1-like"; protein_id "XP_036354580.1"; exon_number "4";
NW_021829590.1	Gnomon	CDS	20677	20875	.	-	0	gene_id "LOC115227663"; db_xref "GeneID:115227663"; gbkey "CDS"; gene "LOC115227663"; ID ""; gene_name "LOC115227663"; transcript_id "XM_036498687.1"; product "NF-X1-type zinc finger protein NFXL1-like"; protein_id "XP_036354580.1"; exon_number "3";
NW_021829590.1	Gnomon	CDS	6962	7068	.	-	2	gene_id "LOC115227663"; db_xref "GeneID:115227663"; gbkey "CDS"; gene "LOC115227663"; ID ""; gene_name "LOC115227663"; transcript_id "XM_036498687.1"; product "NF-X1-type zinc finger protein NFXL1-like"; protein_id "XP_036354580.1"; exon_number "9";
NW_021829590.1	Gnomon	exon	11762	11923	.	-	.	gene_id "LOC115227663"; db_xref "GeneID:115227663"; gbkey "mRNA"; gene "LOC115227663"; ID ""; gene_name "LOC115227663"; transcript_id "XM_036498687.1"; product "NF-X1-type zinc finger protein NFXL1-like, transcript variant X4"; exon_number "8"; model_evidence "Supporting evidence includes similarity to: 100% coverage of the annotated genomic feature by RNAseq alignments, including 5 samples with support for all annotated introns";
NW_021829590.1	Gnomon	exon	12280	12458	.	-	.	gene_id "LOC115227663"; db_xref "GeneID:115227663"; gbkey "mRNA"; gene "LOC115227663"; ID ""; gene_name "LOC115227663"; transcript_id "XM_036498687.1"; product "NF-X1-type zinc finger protein NFXL1-like, transcript variant X4"; exon_number "7"; model_evidence "Supporting evidence includes similarity to: 100% coverage of the annotated genomic feature by RNAseq alignments, including 5 samples with support for all annotated introns";
NW_021829590.1	Gnomon	exon	16553	16680	.	-	.	gene_id "LOC115227663"; db_xref "GeneID:115227663"; gbkey "mRNA"; gene "LOC115227663"; ID ""; gene_name "LOC115227663"; transcript_id "XM_036498687.1"; product "NF-X1-type zinc finger protein NFXL1-like, transcript variant X4"; exon_number "6"; model_evidence "Supporting evidence includes similarity to: 100% coverage of the annotated genomic feature by RNAseq alignments, including 5 samples with support for all annotated introns";
NW_021829590.1	Gnomon	exon	17281	17393	.	-	.	gene_id "LOC115227663"; db_xref "GeneID:115227663"; gbkey "mRNA"; gene "LOC115227663"; ID ""; gene_name "LOC115227663"; transcript_id "XM_036498687.1"; product "NF-X1-type zinc finger protein NFXL1-like, transcript variant X4"; exon_number "5"; model_evidence "Supporting evidence includes similarity to: 100% coverage of the annotated genomic feature by RNAseq alignments, including 5 samples with support for all annotated introns";
NW_021829590.1	Gnomon	exon	18307	18495	.	-	.	gene_id "LOC115227663"; db_xref "GeneID:115227663"; gbkey "mRNA"; gene "LOC115227663"; ID ""; gene_name "LOC115227663"; transcript_id "XM_036498687.1"; product "NF-X1-type zinc finger protein NFXL1-like, transcript variant X4"; exon_number "4"; model_evidence "Supporting evidence includes similarity to: 100% coverage of the annotated genomic feature by RNAseq alignments, including 5 samples with support for all annotated introns";
NW_021829590.1	Gnomon	exon	20677	20885	.	-	.	gene_id "LOC115227663"; db_xref "GeneID:115227663"; gbkey "mRNA"; gene "LOC115227663"; ID ""; gene_name "LOC115227663"; transcript_id "XM_036498687.1"; product "NF-X1-type zinc finger protein NFXL1-like, transcript variant X4"; exon_number "3"; model_evidence "Supporting evidence includes similarity to: 100% coverage of the annotated genomic feature by RNAseq alignments, including 5 samples with support for all annotated introns";
NW_021829590.1	Gnomon	exon	20994	21097	.	-	.	gene_id "LOC115227663"; db_xref "GeneID:115227663"; gbkey "mRNA"; gene "LOC115227663"; ID ""; gene_name "LOC115227663"; transcript_id "XM_036498687.1"; product "NF-X1-type zinc finger protein NFXL1-like, transcript variant X4"; exon_number "2"; model_evidence "Supporting evidence includes similarity to: 100% coverage of the annotated genomic feature by RNAseq alignments, including 5 samples with support for all annotated introns";
NW_021829590.1	Gnomon	exon	28366	28384	.	-	.	gene_id "LOC115227663"; db_xref "GeneID:115227663"; gbkey "mRNA"; gene "LOC115227663"; ID ""; gene_name "LOC115227663"; transcript_id "XM_036498687.1"; product "NF-X1-type zinc finger protein NFXL1-like, transcript variant X4"; exon_number "1"; model_evidence "Supporting evidence includes similarity to: 100% coverage of the annotated genomic feature by RNAseq alignments, including 5 samples with support for all annotated introns";
NW_021829590.1	Gnomon	exon	6886	7068	.	-	.	gene_id "LOC115227663"; db_xref "GeneID:115227663"; gbkey "mRNA"; gene "LOC115227663"; ID ""; gene_name "LOC115227663"; transcript_id "XM_036498687.1"; product "NF-X1-type zinc finger protein NFXL1-like, transcript variant X4"; exon_number "9"; model_evidence "Supporting evidence includes similarity to: 100% coverage of the annotated genomic feature by RNAseq alignments, including 5 samples with support for all annotated introns";
NW_021829590.1	Gnomon	start_codon	20873	20875	.	-	0	gene_id "LOC115227663"; db_xref "GeneID:115227663"; gbkey "CDS"; gene "LOC115227663"; ID ""; gene_name "LOC115227663"; transcript_id "XM_036498687.1"; product "NF-X1-type zinc finger protein NFXL1-like"; protein_id "XP_036354580.1"; exon_number "3";
NW_021829590.1	Gnomon	stop_codon	6959	6961	.	-	0	gene_id "LOC115227663"; db_xref "GeneID:115227663"; gbkey "CDS"; gene "LOC115227663"; ID ""; gene_name "LOC115227663"; transcript_id "XM_036498687.1"; product "NF-X1-type zinc finger protein NFXL1-like"; protein_id "XP_036354580.1"; exon_number "9";
NW_021829591.1	Gnomon	gene	6070	6824	.	+	.	gene_id "LOC115227664"; db_xref "GeneID:115227664"; gbkey "Gene"; gene "LOC115227664"; gene_biotype "lncRNA"; ID ""; gene_name "LOC115227664";
NW_021829591.1	Gnomon	transcript	6070	6824	.	+	.	gene_id "LOC115227664"; ID "XR_003883148.1"; gene_name "LOC115227664"; transcript_id "XR_003883148.1";
NW_021829591.1	Gnomon	exon	6070	6163	.	+	.	gene_id "LOC115227664"; db_xref "GeneID:115227664"; gbkey "ncRNA"; gene "LOC115227664"; ID ""; gene_name "LOC115227664"; transcript_id "XR_003883148.1"; product "uncharacterized LOC115227664"; exon_number "1"; model_evidence "Supporting evidence includes similarity to: 100% coverage of the annotated genomic feature by RNAseq alignments, including 1 sample with support for all annotated introns";
NW_021829591.1	Gnomon	exon	6194	6294	.	+	.	gene_id "LOC115227664"; db_xref "GeneID:115227664"; gbkey "ncRNA"; gene "LOC115227664"; ID ""; gene_name "LOC115227664"; transcript_id "XR_003883148.1"; product "uncharacterized LOC115227664"; exon_number "2"; model_evidence "Supporting evidence includes similarity to: 100% coverage of the annotated genomic feature by RNAseq alignments, including 1 sample with support for all annotated introns";
NW_021829591.1	Gnomon	exon	6327	6380	.	+	.	gene_id "LOC115227664"; db_xref "GeneID:115227664"; gbkey "ncRNA"; gene "LOC115227664"; ID ""; gene_name "LOC115227664"; transcript_id "XR_003883148.1"; product "uncharacterized LOC115227664"; exon_number "3"; model_evidence "Supporting evidence includes similarity to: 100% coverage of the annotated genomic feature by RNAseq alignments, including 1 sample with support for all annotated introns";
NW_021829591.1	Gnomon	exon	6455	6684	.	+	.	gene_id "LOC115227664"; db_xref "GeneID:115227664"; gbkey "ncRNA"; gene "LOC115227664"; ID ""; gene_name "LOC115227664"; transcript_id "XR_003883148.1"; product "uncharacterized LOC115227664"; exon_number "4"; model_evidence "Supporting evidence includes similarity to: 100% coverage of the annotated genomic feature by RNAseq alignments, including 1 sample with support for all annotated introns";
NW_021829591.1	Gnomon	exon	6715	6824	.	+	.	gene_id "LOC115227664"; db_xref "GeneID:115227664"; gbkey "ncRNA"; gene "LOC115227664"; ID ""; gene_name "LOC115227664"; transcript_id "XR_003883148.1"; product "uncharacterized LOC115227664"; exon_number "5"; model_evidence "Supporting evidence includes similarity to: 100% coverage of the annotated genomic feature by RNAseq alignments, including 1 sample with support for all annotated introns";
NW_021829591.1	Gnomon	gene	17217	17968	.	-	.	gene_id "LOC115227665"; db_xref "GeneID:115227665"; gbkey "Gene"; gene "LOC115227665"; gene_biotype "protein_coding"; ID ""; gene_name "LOC115227665";
NW_021829591.1	Gnomon	transcript	17217	17968	.	-	.	gene_id "LOC115227665"; ID "XM_029798422.2"; gene_name "LOC115227665"; transcript_id "XM_029798422.2";
NW_021829591.1	Gnomon	CDS	17220	17396	.	-	0	gene_id "LOC115227665"; db_xref "GeneID:115227665"; gbkey "CDS"; gene "LOC115227665"; ID ""; gene_name "LOC115227665"; transcript_id "XM_029798422.2"; product "HIV Tat-specific factor 1 homolog"; protein_id "XP_029654282.2"; exon_number "4";
NW_021829591.1	Gnomon	CDS	17428	17630	.	-	2	gene_id "LOC115227665"; db_xref "GeneID:115227665"; gbkey "CDS"; gene "LOC115227665"; ID ""; gene_name "LOC115227665"; transcript_id "XM_029798422.2"; product "HIV Tat-specific factor 1 homolog"; protein_id "XP_029654282.2"; exon_number "3";
NW_021829591.1	Gnomon	CDS	17663	17811	.	-	1	gene_id "LOC115227665"; db_xref "GeneID:115227665"; gbkey "CDS"; gene "LOC115227665"; ID ""; gene_name "LOC115227665"; transcript_id "XM_029798422.2"; product "HIV Tat-specific factor 1 homolog"; protein_id "XP_029654282.2"; exon_number "2";
NW_021829591.1	Gnomon	CDS	17850	17959	.	-	0	gene_id "LOC115227665"; db_xref "GeneID:115227665"; gbkey "CDS"; gene "LOC115227665"; ID ""; gene_name "LOC115227665"; transcript_id "XM_029798422.2"; product "HIV Tat-specific factor 1 homolog"; protein_id "XP_029654282.2"; exon_number "1";
NW_021829591.1	Gnomon	exon	17217	17396	.	-	.	gene_id "LOC115227665"; db_xref "GeneID:115227665"; gbkey "mRNA"; gene "LOC115227665"; ID ""; gene_name "LOC115227665"; transcript_id "XM_029798422.2"; product "HIV Tat-specific factor 1 homolog"; exon_number "4"; model_evidence "Supporting evidence includes similarity to: 97% coverage of the annotated genomic feature by RNAseq alignments, including 1 sample with support for all annotated introns";
NW_021829591.1	Gnomon	exon	17428	17630	.	-	.	gene_id "LOC115227665"; db_xref "GeneID:115227665"; gbkey "mRNA"; gene "LOC115227665"; ID ""; gene_name "LOC115227665"; transcript_id "XM_029798422.2"; product "HIV Tat-specific factor 1 homolog"; exon_number "3"; model_evidence "Supporting evidence includes similarity to: 97% coverage of the annotated genomic feature by RNAseq alignments, including 1 sample with support for all annotated introns";
NW_021829591.1	Gnomon	exon	17663	17811	.	-	.	gene_id "LOC115227665"; db_xref "GeneID:115227665"; gbkey "mRNA"; gene "LOC115227665"; ID ""; gene_name "LOC115227665"; transcript_id "XM_029798422.2"; product "HIV Tat-specific factor 1 homolog"; exon_number "2"; model_evidence "Supporting evidence includes similarity to: 97% coverage of the annotated genomic feature by RNAseq alignments, including 1 sample with support for all annotated introns";
NW_021829591.1	Gnomon	exon	17850	17968	.	-	.	gene_id "LOC115227665"; db_xref "GeneID:115227665"; gbkey "mRNA"; gene "LOC115227665"; ID ""; gene_name "LOC115227665"; transcript_id "XM_029798422.2"; product "HIV Tat-specific factor 1 homolog"; exon_number "1"; model_evidence "Supporting evidence includes similarity to: 97% coverage of the annotated genomic feature by RNAseq alignments, including 1 sample with support for all annotated introns";
NW_021829591.1	Gnomon	start_codon	17957	17959	.	-	0	gene_id "LOC115227665"; db_xref "GeneID:115227665"; gbkey "CDS"; gene "LOC115227665"; ID ""; gene_name "LOC115227665"; transcript_id "XM_029798422.2"; product "HIV Tat-specific factor 1 homolog"; protein_id "XP_029654282.2"; exon_number "1";
NW_021829591.1	Gnomon	stop_codon	17217	17219	.	-	0	gene_id "LOC115227665"; db_xref "GeneID:115227665"; gbkey "CDS"; gene "LOC115227665"; ID ""; gene_name "LOC115227665"; transcript_id "XM_029798422.2"; product "HIV Tat-specific factor 1 homolog"; protein_id "XP_029654282.2"; exon_number "4";
NW_021829593.1	Gnomon	gene	9508	14016	.	-	.	gene_id "LOC118761046"; db_xref "GeneID:118761046"; gbkey "Gene"; gene "LOC118761046"; gene_biotype "lncRNA"; ID ""; gene_name "LOC118761046";
NW_021829593.1	Gnomon	transcript	9508	14016	.	-	.	gene_id "LOC118761046"; ID "XR_004997124.1"; gene_name "LOC118761046"; transcript_id "XR_004997124.1";
NW_021829593.1	Gnomon	exon	13915	14016	.	-	.	gene_id "LOC118761046"; db_xref "GeneID:118761046"; gbkey "ncRNA"; gene "LOC118761046"; ID ""; gene_name "LOC118761046"; transcript_id "XR_004997124.1"; product "uncharacterized LOC118761046"; exon_number "1"; model_evidence "Supporting evidence includes similarity to: 100% coverage of the annotated genomic feature by RNAseq alignments, including 11 samples with support for all annotated introns";
NW_021829593.1	Gnomon	exon	9508	10059	.	-	.	gene_id "LOC118761046"; db_xref "GeneID:118761046"; gbkey "ncRNA"; gene "LOC118761046"; ID ""; gene_name "LOC118761046"; transcript_id "XR_004997124.1"; product "uncharacterized LOC118761046"; exon_number "2"; model_evidence "Supporting evidence includes similarity to: 100% coverage of the annotated genomic feature by RNAseq alignments, including 11 samples with support for all annotated introns";
NW_021829593.1	Gnomon	gene	2753	25342	.	-	.	gene_id "LOC118761047"; db_xref "GeneID:118761047"; gbkey "Gene"; gene "LOC118761047"; gene_biotype "lncRNA"; ID ""; gene_name "LOC118761047";
NW_021829593.1	Gnomon	transcript	2753	25342	.	-	.	gene_id "LOC118761047"; ID "XR_004997125.1"; gene_name "LOC118761047"; transcript_id "XR_004997125.1";
NW_021829593.1	Gnomon	exon	16008	16015	.	-	.	gene_id "LOC118761047"; db_xref "GeneID:118761047"; gbkey "ncRNA"; gene "LOC118761047"; ID ""; gene_name "LOC118761047"; transcript_id "XR_004997125.1"; product "uncharacterized LOC118761047"; exon_number "2"; model_evidence "Supporting evidence includes similarity to: 100% coverage of the annotated genomic feature by RNAseq alignments, including 19 samples with support for all annotated introns";
NW_021829593.1	Gnomon	exon	25215	25342	.	-	.	gene_id "LOC118761047"; db_xref "GeneID:118761047"; gbkey "ncRNA"; gene "LOC118761047"; ID ""; gene_name "LOC118761047"; transcript_id "XR_004997125.1"; product "uncharacterized LOC118761047"; exon_number "1"; model_evidence "Supporting evidence includes similarity to: 100% coverage of the annotated genomic feature by RNAseq alignments, including 19 samples with support for all annotated introns";
NW_021829593.1	Gnomon	exon	2753	2765	.	-	.	gene_id "LOC118761047"; db_xref "GeneID:118761047"; gbkey "ncRNA"; gene "LOC118761047"; ID ""; gene_name "LOC118761047"; transcript_id "XR_004997125.1"; product "uncharacterized LOC118761047"; exon_number "3"; model_evidence "Supporting evidence includes similarity to: 100% coverage of the annotated genomic feature by RNAseq alignments, including 19 samples with support for all annotated introns";
NW_021829600.1	Gnomon	gene	23048	23836	.	+	.	gene_id "LOC115227667"; db_xref "GeneID:115227667"; gbkey "Gene"; gene "LOC115227667"; gene_biotype "protein_coding"; ID ""; gene_name "LOC115227667";
NW_021829600.1	Gnomon	transcript	23048	23836	.	+	.	gene_id "LOC115227667"; ID "XM_029798423.1"; gene_name "LOC115227667"; transcript_id "XM_029798423.1";
NW_021829600.1	Gnomon	CDS	23048	23833	.	+	0	gene_id "LOC115227667"; db_xref "GeneID:115227667"; gbkey "CDS"; gene "LOC115227667"; ID ""; gene_name "LOC115227667"; transcript_id "XM_029798423.1"; product "craniofacial development protein 2-like"; protein_id "XP_029654283.1"; exon_number "1";
NW_021829600.1	Gnomon	exon	23048	23836	.	+	.	gene_id "LOC115227667"; db_xref "GeneID:115227667"; gbkey "mRNA"; gene "LOC115227667"; ID ""; gene_name "LOC115227667"; transcript_id "XM_029798423.1"; product "craniofacial development protein 2-like"; exon_number "1"; model_evidence "Supporting evidence includes similarity to: 12 Proteins";
NW_021829600.1	Gnomon	start_codon	23048	23050	.	+	0	gene_id "LOC115227667"; db_xref "GeneID:115227667"; gbkey "CDS"; gene "LOC115227667"; ID ""; gene_name "LOC115227667"; transcript_id "XM_029798423.1"; product "craniofacial development protein 2-like"; protein_id "XP_029654283.1"; exon_number "1";
NW_021829600.1	Gnomon	stop_codon	23834	23836	.	+	0	gene_id "LOC115227667"; db_xref "GeneID:115227667"; gbkey "CDS"; gene "LOC115227667"; ID ""; gene_name "LOC115227667"; transcript_id "XM_029798423.1"; product "craniofacial development protein 2-like"; protein_id "XP_029654283.1"; exon_number "1";
NW_021829603.1	Gnomon	gene	14878	30775	.	+	.	gene_id "LOC115227668"; db_xref "GeneID:115227668"; gbkey "Gene"; gene "LOC115227668"; gene_biotype "protein_coding"; ID ""; gene_name "LOC115227668";
NW_021829603.1	Gnomon	transcript	14878	30775	.	+	.	gene_id "LOC115227668"; ID "XM_029798424.2"; gene_name "LOC115227668"; transcript_id "XM_029798424.2";
NW_021829603.1	Gnomon	CDS	27181	27371	.	+	0	gene_id "LOC115227668"; db_xref "GeneID:115227668"; gbkey "CDS"; gene "LOC115227668"; ID ""; gene_name "LOC115227668"; transcript_id "XM_029798424.2"; product "leucine-rich repeat and transmembrane domain-containing protein 2-like"; protein_id "XP_029654284.2"; exon_number "2";
NW_021829603.1	Gnomon	CDS	29706	29777	.	+	1	gene_id "LOC115227668"; db_xref "GeneID:115227668"; gbkey "CDS"; gene "LOC115227668"; ID ""; gene_name "LOC115227668"; transcript_id "XM_029798424.2"; product "leucine-rich repeat and transmembrane domain-containing protein 2-like"; protein_id "XP_029654284.2"; exon_number "3";
NW_021829603.1	Gnomon	CDS	30689	30761	.	+	1	gene_id "LOC115227668"; db_xref "GeneID:115227668"; gbkey "CDS"; gene "LOC115227668"; ID ""; gene_name "LOC115227668"; transcript_id "XM_029798424.2"; product "leucine-rich repeat and transmembrane domain-containing protein 2-like"; protein_id "XP_029654284.2"; exon_number "4";
NW_021829603.1	Gnomon	exon	14878	15080	.	+	.	gene_id "LOC115227668"; db_xref "GeneID:115227668"; gbkey "mRNA"; gene "LOC115227668"; ID ""; gene_name "LOC115227668"; transcript_id "XM_029798424.2"; product "leucine-rich repeat and transmembrane domain-containing protein 2-like"; exon_number "1"; model_evidence "Supporting evidence includes similarity to: 100% coverage of the annotated genomic feature by RNAseq alignments, including 5 samples with support for all annotated introns";
NW_021829603.1	Gnomon	exon	27160	27371	.	+	.	gene_id "LOC115227668"; db_xref "GeneID:115227668"; gbkey "mRNA"; gene "LOC115227668"; ID ""; gene_name "LOC115227668"; transcript_id "XM_029798424.2"; product "leucine-rich repeat and transmembrane domain-containing protein 2-like"; exon_number "2"; model_evidence "Supporting evidence includes similarity to: 100% coverage of the annotated genomic feature by RNAseq alignments, including 5 samples with support for all annotated introns";
NW_021829603.1	Gnomon	exon	29706	29777	.	+	.	gene_id "LOC115227668"; db_xref "GeneID:115227668"; gbkey "mRNA"; gene "LOC115227668"; ID ""; gene_name "LOC115227668"; transcript_id "XM_029798424.2"; product "leucine-rich repeat and transmembrane domain-containing protein 2-like"; exon_number "3"; model_evidence "Supporting evidence includes similarity to: 100% coverage of the annotated genomic feature by RNAseq alignments, including 5 samples with support for all annotated introns";
NW_021829603.1	Gnomon	exon	30689	30775	.	+	.	gene_id "LOC115227668"; db_xref "GeneID:115227668"; gbkey "mRNA"; gene "LOC115227668"; ID ""; gene_name "LOC115227668"; transcript_id "XM_029798424.2"; product "leucine-rich repeat and transmembrane domain-containing protein 2-like"; exon_number "4"; model_evidence "Supporting evidence includes similarity to: 100% coverage of the annotated genomic feature by RNAseq alignments, including 5 samples with support for all annotated introns";
NW_021829603.1	Gnomon	start_codon	27181	27183	.	+	0	gene_id "LOC115227668"; db_xref "GeneID:115227668"; gbkey "CDS"; gene "LOC115227668"; ID ""; gene_name "LOC115227668"; transcript_id "XM_029798424.2"; product "leucine-rich repeat and transmembrane domain-containing protein 2-like"; protein_id "XP_029654284.2"; exon_number "2";
NW_021829603.1	Gnomon	stop_codon	30762	30764	.	+	0	gene_id "LOC115227668"; db_xref "GeneID:115227668"; gbkey "CDS"; gene "LOC115227668"; ID ""; gene_name "LOC115227668"; transcript_id "XM_029798424.2"; product "leucine-rich repeat and transmembrane domain-containing protein 2-like"; protein_id "XP_029654284.2"; exon_number "4";
NW_021829604.1	Gnomon	gene	14900	30825	.	+	.	gene_id "LOC115227672"; db_xref "GeneID:115227672"; gbkey "Gene"; gene "LOC115227672"; gene_biotype "protein_coding"; ID ""; gene_name "LOC115227672";
NW_021829604.1	Gnomon	transcript	14900	30825	.	+	.	gene_id "LOC115227672"; ID "XM_029798425.2"; gene_name "LOC115227672"; transcript_id "XM_029798425.2";
NW_021829604.1	Gnomon	CDS	27221	27411	.	+	0	gene_id "LOC115227672"; db_xref "GeneID:115227672"; gbkey "CDS"; gene "LOC115227672"; ID ""; gene_name "LOC115227672"; transcript_id "XM_029798425.2"; product "leucine-rich repeat and transmembrane domain-containing protein 2-like"; protein_id "XP_029654285.2"; exon_number "2";
NW_021829604.1	Gnomon	CDS	29731	29802	.	+	1	gene_id "LOC115227672"; db_xref "GeneID:115227672"; gbkey "CDS"; gene "LOC115227672"; ID ""; gene_name "LOC115227672"; transcript_id "XM_029798425.2"; product "leucine-rich repeat and transmembrane domain-containing protein 2-like"; protein_id "XP_029654285.2"; exon_number "3";
NW_021829604.1	Gnomon	CDS	30739	30811	.	+	1	gene_id "LOC115227672"; db_xref "GeneID:115227672"; gbkey "CDS"; gene "LOC115227672"; ID ""; gene_name "LOC115227672"; transcript_id "XM_029798425.2"; product "leucine-rich repeat and transmembrane domain-containing protein 2-like"; protein_id "XP_029654285.2"; exon_number "4";
NW_021829604.1	Gnomon	exon	14900	15102	.	+	.	gene_id "LOC115227672"; db_xref "GeneID:115227672"; gbkey "mRNA"; gene "LOC115227672"; ID ""; gene_name "LOC115227672"; transcript_id "XM_029798425.2"; product "leucine-rich repeat and transmembrane domain-containing protein 2-like"; exon_number "1"; model_evidence "Supporting evidence includes similarity to: 100% coverage of the annotated genomic feature by RNAseq alignments, including 4 samples with support for all annotated introns";
NW_021829604.1	Gnomon	exon	27200	27411	.	+	.	gene_id "LOC115227672"; db_xref "GeneID:115227672"; gbkey "mRNA"; gene "LOC115227672"; ID ""; gene_name "LOC115227672"; transcript_id "XM_029798425.2"; product "leucine-rich repeat and transmembrane domain-containing protein 2-like"; exon_number "2"; model_evidence "Supporting evidence includes similarity to: 100% coverage of the annotated genomic feature by RNAseq alignments, including 4 samples with support for all annotated introns";
NW_021829604.1	Gnomon	exon	29731	29802	.	+	.	gene_id "LOC115227672"; db_xref "GeneID:115227672"; gbkey "mRNA"; gene "LOC115227672"; ID ""; gene_name "LOC115227672"; transcript_id "XM_029798425.2"; product "leucine-rich repeat and transmembrane domain-containing protein 2-like"; exon_number "3"; model_evidence "Supporting evidence includes similarity to: 100% coverage of the annotated genomic feature by RNAseq alignments, including 4 samples with support for all annotated introns";
NW_021829604.1	Gnomon	exon	30739	30825	.	+	.	gene_id "LOC115227672"; db_xref "GeneID:115227672"; gbkey "mRNA"; gene "LOC115227672"; ID ""; gene_name "LOC115227672"; transcript_id "XM_029798425.2"; product "leucine-rich repeat and transmembrane domain-containing protein 2-like"; exon_number "4"; model_evidence "Supporting evidence includes similarity to: 100% coverage of the annotated genomic feature by RNAseq alignments, including 4 samples with support for all annotated introns";
NW_021829604.1	Gnomon	start_codon	27221	27223	.	+	0	gene_id "LOC115227672"; db_xref "GeneID:115227672"; gbkey "CDS"; gene "LOC115227672"; ID ""; gene_name "LOC115227672"; transcript_id "XM_029798425.2"; product "leucine-rich repeat and transmembrane domain-containing protein 2-like"; protein_id "XP_029654285.2"; exon_number "2";
NW_021829604.1	Gnomon	stop_codon	30812	30814	.	+	0	gene_id "LOC115227672"; db_xref "GeneID:115227672"; gbkey "CDS"; gene "LOC115227672"; ID ""; gene_name "LOC115227672"; transcript_id "XM_029798425.2"; product "leucine-rich repeat and transmembrane domain-containing protein 2-like"; protein_id "XP_029654285.2"; exon_number "4";
NW_021829605.1	Gnomon	gene	12414	20766	.	+	.	gene_id "LOC118761048"; db_xref "GeneID:118761048"; gbkey "Gene"; gene "LOC118761048"; gene_biotype "lncRNA"; ID ""; gene_name "LOC118761048";
NW_021829605.1	Gnomon	transcript	12414	20766	.	+	.	gene_id "LOC118761048"; ID "XR_004997126.1"; gene_name "LOC118761048"; transcript_id "XR_004997126.1";
NW_021829605.1	Gnomon	exon	12414	12481	.	+	.	gene_id "LOC118761048"; db_xref "GeneID:118761048"; gbkey "ncRNA"; gene "LOC118761048"; ID ""; gene_name "LOC118761048"; transcript_id "XR_004997126.1"; product "uncharacterized LOC118761048"; exon_number "1"; model_evidence "Supporting evidence includes similarity to: 100% coverage of the annotated genomic feature by RNAseq alignments, including 3 samples with support for all annotated introns";
NW_021829605.1	Gnomon	exon	17272	17283	.	+	.	gene_id "LOC118761048"; db_xref "GeneID:118761048"; gbkey "ncRNA"; gene "LOC118761048"; ID ""; gene_name "LOC118761048"; transcript_id "XR_004997126.1"; product "uncharacterized LOC118761048"; exon_number "2"; model_evidence "Supporting evidence includes similarity to: 100% coverage of the annotated genomic feature by RNAseq alignments, including 3 samples with support for all annotated introns";
NW_021829605.1	Gnomon	exon	20756	20766	.	+	.	gene_id "LOC118761048"; db_xref "GeneID:118761048"; gbkey "ncRNA"; gene "LOC118761048"; ID ""; gene_name "LOC118761048"; transcript_id "XR_004997126.1"; product "uncharacterized LOC118761048"; exon_number "3"; model_evidence "Supporting evidence includes similarity to: 100% coverage of the annotated genomic feature by RNAseq alignments, including 3 samples with support for all annotated introns";
NW_021829606.1	Gnomon	gene	24821	25430	.	-	.	gene_id "LOC115227675"; db_xref "GeneID:115227675"; gbkey "Gene"; gene "LOC115227675"; gene_biotype "protein_coding"; ID ""; gene_name "LOC115227675";
NW_021829606.1	Gnomon	transcript	24821	25430	.	-	.	gene_id "LOC115227675"; ID "XM_029798427.1"; gene_name "LOC115227675"; transcript_id "XM_029798427.1";
NW_021829606.1	Gnomon	CDS	24824	24922	.	-	0	gene_id "LOC115227675"; db_xref "GeneID:115227675"; gbkey "CDS"; gene "LOC115227675"; ID ""; gene_name "LOC115227675"; transcript_id "XM_029798427.1"; product "uncharacterized protein LOC115227675"; protein_id "XP_029654287.1"; exon_number "2";
NW_021829606.1	Gnomon	CDS	25212	25430	.	-	0	gene_id "LOC115227675"; db_xref "GeneID:115227675"; gbkey "CDS"; gene "LOC115227675"; ID ""; gene_name "LOC115227675"; transcript_id "XM_029798427.1"; product "uncharacterized protein LOC115227675"; protein_id "XP_029654287.1"; exon_number "1";
NW_021829606.1	Gnomon	exon	24821	24922	.	-	.	gene_id "LOC115227675"; db_xref "GeneID:115227675"; gbkey "mRNA"; gene "LOC115227675"; ID ""; gene_name "LOC115227675"; transcript_id "XM_029798427.1"; product "uncharacterized LOC115227675"; exon_number "2"; model_evidence "Supporting evidence includes similarity to: 1 Protein";
NW_021829606.1	Gnomon	exon	25212	25430	.	-	.	gene_id "LOC115227675"; db_xref "GeneID:115227675"; gbkey "mRNA"; gene "LOC115227675"; ID ""; gene_name "LOC115227675"; transcript_id "XM_029798427.1"; product "uncharacterized LOC115227675"; exon_number "1"; model_evidence "Supporting evidence includes similarity to: 1 Protein";
NW_021829606.1	Gnomon	start_codon	25428	25430	.	-	0	gene_id "LOC115227675"; db_xref "GeneID:115227675"; gbkey "CDS"; gene "LOC115227675"; ID ""; gene_name "LOC115227675"; transcript_id "XM_029798427.1"; product "uncharacterized protein LOC115227675"; protein_id "XP_029654287.1"; exon_number "1";
NW_021829606.1	Gnomon	stop_codon	24821	24823	.	-	0	gene_id "LOC115227675"; db_xref "GeneID:115227675"; gbkey "CDS"; gene "LOC115227675"; ID ""; gene_name "LOC115227675"; transcript_id "XM_029798427.1"; product "uncharacterized protein LOC115227675"; protein_id "XP_029654287.1"; exon_number "2";
NW_021829606.1	Gnomon	gene	8864	15785	.	+	.	gene_id "LOC118761049"; db_xref "GeneID:118761049"; gbkey "Gene"; gene "LOC118761049"; gene_biotype "lncRNA"; ID ""; gene_name "LOC118761049";
NW_021829606.1	Gnomon	transcript	8864	15785	.	+	.	gene_id "LOC118761049"; ID "XR_004997127.1"; gene_name "LOC118761049"; transcript_id "XR_004997127.1";
NW_021829606.1	Gnomon	exon	10216	10219	.	+	.	gene_id "LOC118761049"; db_xref "GeneID:118761049"; gbkey "ncRNA"; gene "LOC118761049"; ID ""; gene_name "LOC118761049"; transcript_id "XR_004997127.1"; product "uncharacterized LOC118761049"; exon_number "2"; model_evidence "Supporting evidence includes similarity to: 100% coverage of the annotated genomic feature by RNAseq alignments, including 2 samples with support for all annotated introns";
NW_021829606.1	Gnomon	exon	15776	15785	.	+	.	gene_id "LOC118761049"; db_xref "GeneID:118761049"; gbkey "ncRNA"; gene "LOC118761049"; ID ""; gene_name "LOC118761049"; transcript_id "XR_004997127.1"; product "uncharacterized LOC118761049"; exon_number "3"; model_evidence "Supporting evidence includes similarity to: 100% coverage of the annotated genomic feature by RNAseq alignments, including 2 samples with support for all annotated introns";
NW_021829606.1	Gnomon	exon	8864	9052	.	+	.	gene_id "LOC118761049"; db_xref "GeneID:118761049"; gbkey "ncRNA"; gene "LOC118761049"; ID ""; gene_name "LOC118761049"; transcript_id "XR_004997127.1"; product "uncharacterized LOC118761049"; exon_number "1"; model_evidence "Supporting evidence includes similarity to: 100% coverage of the annotated genomic feature by RNAseq alignments, including 2 samples with support for all annotated introns";
NW_021829609.1	Gnomon	gene	1617	18775	.	+	.	gene_id "LOC115227676"; db_xref "GeneID:115227676"; gbkey "Gene"; gene "LOC115227676"; gene_biotype "protein_coding"; ID ""; gene_name "LOC115227676"; partial "true";
NW_021829609.1	Gnomon~FLAMseq	transcript	1617	18775	.	+	.	gene_id "LOC115227676"; ID "XM_029798428.2"; gene_name "LOC115227676"; transcript_id "FLAMseq_ext~XM_029798428.2"; three_prime_ext "5514";
NW_021829609.1	Gnomon~FLAMseq	exon	10299	10346	.	+	.	gene_id "LOC115227676"; db_xref "GeneID:115227676"; gbkey "mRNA"; gene "LOC115227676"; ID ""; gene_name "LOC115227676"; transcript_id "FLAMseq_ext~XM_029798428.2"; product "uncharacterized LOC115227676"; exon_number "6"; model_evidence "Supporting evidence includes similarity to: 9 Proteins, and 97% coverage of the annotated genomic feature by RNAseq alignments, including 20 samples with support for all annotated introns"; partial "true";
NW_021829609.1	Gnomon~FLAMseq	exon	12153	12231	.	+	.	gene_id "LOC115227676"; db_xref "GeneID:115227676"; gbkey "mRNA"; gene "LOC115227676"; ID ""; gene_name "LOC115227676"; transcript_id "FLAMseq_ext~XM_029798428.2"; product "uncharacterized LOC115227676"; exon_number "7"; model_evidence "Supporting evidence includes similarity to: 9 Proteins, and 97% coverage of the annotated genomic feature by RNAseq alignments, including 20 samples with support for all annotated introns"; partial "true";
NW_021829609.1	Gnomon~FLAMseq	exon	12698	13261	.	+	.	gene_id "LOC115227676"; db_xref "GeneID:115227676"; gbkey "mRNA"; gene "LOC115227676"; ID ""; gene_name "LOC115227676"; transcript_id "FLAMseq_ext~XM_029798428.2"; product "uncharacterized LOC115227676"; exon_number "8"; model_evidence "Supporting evidence includes similarity to: 9 Proteins, and 97% coverage of the annotated genomic feature by RNAseq alignments, including 20 samples with support for all annotated introns"; partial "true";
NW_021829609.1	Gnomon~FLAMseq	exon	1617	1669	.	+	.	gene_id "LOC115227676"; db_xref "GeneID:115227676"; gbkey "mRNA"; gene "LOC115227676"; ID ""; gene_name "LOC115227676"; transcript_id "FLAMseq_ext~XM_029798428.2"; product "uncharacterized LOC115227676"; exon_number "1"; model_evidence "Supporting evidence includes similarity to: 9 Proteins, and 97% coverage of the annotated genomic feature by RNAseq alignments, including 20 samples with support for all annotated introns"; partial "true";
NW_021829609.1	Gnomon~FLAMseq	exon	3008	3011	.	+	.	gene_id "LOC115227676"; db_xref "GeneID:115227676"; gbkey "mRNA"; gene "LOC115227676"; ID ""; gene_name "LOC115227676"; transcript_id "FLAMseq_ext~XM_029798428.2"; product "uncharacterized LOC115227676"; exon_number "2"; model_evidence "Supporting evidence includes similarity to: 9 Proteins, and 97% coverage of the annotated genomic feature by RNAseq alignments, including 20 samples with support for all annotated introns"; partial "true";
NW_021829609.1	Gnomon~FLAMseq	exon	4604	4879	.	+	.	gene_id "LOC115227676"; db_xref "GeneID:115227676"; gbkey "mRNA"; gene "LOC115227676"; ID ""; gene_name "LOC115227676"; transcript_id "FLAMseq_ext~XM_029798428.2"; product "uncharacterized LOC115227676"; exon_number "3"; model_evidence "Supporting evidence includes similarity to: 9 Proteins, and 97% coverage of the annotated genomic feature by RNAseq alignments, including 20 samples with support for all annotated introns"; partial "true";
NW_021829609.1	Gnomon~FLAMseq	exon	8374	8532	.	+	.	gene_id "LOC115227676"; db_xref "GeneID:115227676"; gbkey "mRNA"; gene "LOC115227676"; ID ""; gene_name "LOC115227676"; transcript_id "FLAMseq_ext~XM_029798428.2"; product "uncharacterized LOC115227676"; exon_number "4"; model_evidence "Supporting evidence includes similarity to: 9 Proteins, and 97% coverage of the annotated genomic feature by RNAseq alignments, including 20 samples with support for all annotated introns"; partial "true";
NW_021829609.1	Gnomon~FLAMseq	exon	9234	9500	.	+	.	gene_id "LOC115227676"; db_xref "GeneID:115227676"; gbkey "mRNA"; gene "LOC115227676"; ID ""; gene_name "LOC115227676"; transcript_id "FLAMseq_ext~XM_029798428.2"; product "uncharacterized LOC115227676"; exon_number "5"; model_evidence "Supporting evidence includes similarity to: 9 Proteins, and 97% coverage of the annotated genomic feature by RNAseq alignments, including 20 samples with support for all annotated introns"; partial "true";
NW_021829609.1	Gnomon~FLAMseq	exon	12698	18775	.	+	.	gene_id "LOC115227676"; db_xref "GeneID:115227676"; gbkey "mRNA"; gene "LOC115227676"; ID ""; gene_name "LOC115227676"; transcript_id "FLAMseq_ext~XM_029798428.2"; product ""; exon_number "8"; model_evidence "Supporting evidence includes similarity to: 9 Proteins, and 97% coverage of the annotated genomic feature by RNAseq alignments"; partial "true"; three_prime_ext "5514";
NW_021829609.1	Gnomon	transcript	1617	13261	.	+	.	gene_id "LOC115227676"; ID "XM_029798428.2"; gene_name "LOC115227676"; transcript_id "XM_029798428.2";
NW_021829609.1	Gnomon	CDS	10299	10346	.	+	0	gene_id "LOC115227676"; db_xref "GeneID:115227676"; gbkey "CDS"; gene "LOC115227676"; ID ""; gene_name "LOC115227676"; transcript_id "XM_029798428.2"; product "uncharacterized protein LOC115227676"; protein_id "XP_029654288.2"; exon_number "6"; partial "true";
NW_021829609.1	Gnomon	CDS	12153	12231	.	+	0	gene_id "LOC115227676"; db_xref "GeneID:115227676"; gbkey "CDS"; gene "LOC115227676"; ID ""; gene_name "LOC115227676"; transcript_id "XM_029798428.2"; product "uncharacterized protein LOC115227676"; protein_id "XP_029654288.2"; exon_number "7"; partial "true";
NW_021829609.1	Gnomon	CDS	12698	13103	.	+	2	gene_id "LOC115227676"; db_xref "GeneID:115227676"; gbkey "CDS"; gene "LOC115227676"; ID ""; gene_name "LOC115227676"; transcript_id "XM_029798428.2"; product "uncharacterized protein LOC115227676"; protein_id "XP_029654288.2"; exon_number "8"; partial "true";
NW_021829609.1	Gnomon	CDS	1617	1669	.	+	0	gene_id "LOC115227676"; db_xref "GeneID:115227676"; gbkey "CDS"; gene "LOC115227676"; ID ""; gene_name "LOC115227676"; transcript_id "XM_029798428.2"; product "uncharacterized protein LOC115227676"; protein_id "XP_029654288.2"; exon_number "1"; partial "true";
NW_021829609.1	Gnomon	CDS	3008	3011	.	+	1	gene_id "LOC115227676"; db_xref "GeneID:115227676"; gbkey "CDS"; gene "LOC115227676"; ID ""; gene_name "LOC115227676"; transcript_id "XM_029798428.2"; product "uncharacterized protein LOC115227676"; protein_id "XP_029654288.2"; exon_number "2"; partial "true";
NW_021829609.1	Gnomon	CDS	4604	4879	.	+	0	gene_id "LOC115227676"; db_xref "GeneID:115227676"; gbkey "CDS"; gene "LOC115227676"; ID ""; gene_name "LOC115227676"; transcript_id "XM_029798428.2"; product "uncharacterized protein LOC115227676"; protein_id "XP_029654288.2"; exon_number "3"; partial "true";
NW_021829609.1	Gnomon	CDS	8374	8532	.	+	0	gene_id "LOC115227676"; db_xref "GeneID:115227676"; gbkey "CDS"; gene "LOC115227676"; ID ""; gene_name "LOC115227676"; transcript_id "XM_029798428.2"; product "uncharacterized protein LOC115227676"; protein_id "XP_029654288.2"; exon_number "4"; partial "true";
NW_021829609.1	Gnomon	CDS	9234	9500	.	+	0	gene_id "LOC115227676"; db_xref "GeneID:115227676"; gbkey "CDS"; gene "LOC115227676"; ID ""; gene_name "LOC115227676"; transcript_id "XM_029798428.2"; product "uncharacterized protein LOC115227676"; protein_id "XP_029654288.2"; exon_number "5"; partial "true";
NW_021829609.1	Gnomon	exon	10299	10346	.	+	.	gene_id "LOC115227676"; db_xref "GeneID:115227676"; gbkey "mRNA"; gene "LOC115227676"; ID ""; gene_name "LOC115227676"; transcript_id "XM_029798428.2"; product "uncharacterized LOC115227676"; exon_number "6"; model_evidence "Supporting evidence includes similarity to: 9 Proteins, and 97% coverage of the annotated genomic feature by RNAseq alignments, including 20 samples with support for all annotated introns"; partial "true";
NW_021829609.1	Gnomon	exon	12153	12231	.	+	.	gene_id "LOC115227676"; db_xref "GeneID:115227676"; gbkey "mRNA"; gene "LOC115227676"; ID ""; gene_name "LOC115227676"; transcript_id "XM_029798428.2"; product "uncharacterized LOC115227676"; exon_number "7"; model_evidence "Supporting evidence includes similarity to: 9 Proteins, and 97% coverage of the annotated genomic feature by RNAseq alignments, including 20 samples with support for all annotated introns"; partial "true";
NW_021829609.1	Gnomon	exon	12698	13261	.	+	.	gene_id "LOC115227676"; db_xref "GeneID:115227676"; gbkey "mRNA"; gene "LOC115227676"; ID ""; gene_name "LOC115227676"; transcript_id "XM_029798428.2"; product "uncharacterized LOC115227676"; exon_number "8"; model_evidence "Supporting evidence includes similarity to: 9 Proteins, and 97% coverage of the annotated genomic feature by RNAseq alignments, including 20 samples with support for all annotated introns"; partial "true";
NW_021829609.1	Gnomon	exon	1617	1669	.	+	.	gene_id "LOC115227676"; db_xref "GeneID:115227676"; gbkey "mRNA"; gene "LOC115227676"; ID ""; gene_name "LOC115227676"; transcript_id "XM_029798428.2"; product "uncharacterized LOC115227676"; exon_number "1"; model_evidence "Supporting evidence includes similarity to: 9 Proteins, and 97% coverage of the annotated genomic feature by RNAseq alignments, including 20 samples with support for all annotated introns"; partial "true";
NW_021829609.1	Gnomon	exon	3008	3011	.	+	.	gene_id "LOC115227676"; db_xref "GeneID:115227676"; gbkey "mRNA"; gene "LOC115227676"; ID ""; gene_name "LOC115227676"; transcript_id "XM_029798428.2"; product "uncharacterized LOC115227676"; exon_number "2"; model_evidence "Supporting evidence includes similarity to: 9 Proteins, and 97% coverage of the annotated genomic feature by RNAseq alignments, including 20 samples with support for all annotated introns"; partial "true";
NW_021829609.1	Gnomon	exon	4604	4879	.	+	.	gene_id "LOC115227676"; db_xref "GeneID:115227676"; gbkey "mRNA"; gene "LOC115227676"; ID ""; gene_name "LOC115227676"; transcript_id "XM_029798428.2"; product "uncharacterized LOC115227676"; exon_number "3"; model_evidence "Supporting evidence includes similarity to: 9 Proteins, and 97% coverage of the annotated genomic feature by RNAseq alignments, including 20 samples with support for all annotated introns"; partial "true";
NW_021829609.1	Gnomon	exon	8374	8532	.	+	.	gene_id "LOC115227676"; db_xref "GeneID:115227676"; gbkey "mRNA"; gene "LOC115227676"; ID ""; gene_name "LOC115227676"; transcript_id "XM_029798428.2"; product "uncharacterized LOC115227676"; exon_number "4"; model_evidence "Supporting evidence includes similarity to: 9 Proteins, and 97% coverage of the annotated genomic feature by RNAseq alignments, including 20 samples with support for all annotated introns"; partial "true";
NW_021829609.1	Gnomon	exon	9234	9500	.	+	.	gene_id "LOC115227676"; db_xref "GeneID:115227676"; gbkey "mRNA"; gene "LOC115227676"; ID ""; gene_name "LOC115227676"; transcript_id "XM_029798428.2"; product "uncharacterized LOC115227676"; exon_number "5"; model_evidence "Supporting evidence includes similarity to: 9 Proteins, and 97% coverage of the annotated genomic feature by RNAseq alignments, including 20 samples with support for all annotated introns"; partial "true";
NW_021829609.1	Gnomon	start_codon	1617	1619	.	+	0	gene_id "LOC115227676"; db_xref "GeneID:115227676"; gbkey "CDS"; gene "LOC115227676"; ID ""; gene_name "LOC115227676"; transcript_id "XM_029798428.2"; product "uncharacterized protein LOC115227676"; protein_id "XP_029654288.2"; exon_number "1"; partial "true";
NW_021829609.1	Gnomon	stop_codon	13104	13106	.	+	0	gene_id "LOC115227676"; db_xref "GeneID:115227676"; gbkey "CDS"; gene "LOC115227676"; ID ""; gene_name "LOC115227676"; transcript_id "XM_029798428.2"; product "uncharacterized protein LOC115227676"; protein_id "XP_029654288.2"; exon_number "8"; partial "true";
NW_021829624.1	Gnomon	gene	3076	7120	.	-	.	gene_id "LOC118761050"; db_xref "GeneID:118761050"; gbkey "Gene"; gene "LOC118761050"; gene_biotype "protein_coding"; ID ""; gene_name "LOC118761050";
```
